## Supplementary material for "Cell type diversity in a developing octopus brain": Supplementary Data 1.gtf (part 4 of 491)

```
NC_042997.1	Gnomon	exon	43140577	43144028	.	-	.	gene_id "LOC115209740"; db_xref "GeneID:115209740"; gbkey "mRNA"; gene "LOC115209740"; ID ""; gene_name "LOC115209740"; transcript_id "XM_029778252.2"; product "toll-like receptor Tollo, transcript variant X1"; exon_number "2"; model_evidence "Supporting evidence includes similarity to: 53 Proteins, and 100% coverage of the annotated genomic feature by RNAseq alignments, including 34 samples with support for all annotated introns";
NC_042997.1	Gnomon	exon	43151464	43152315	.	-	.	gene_id "LOC115209740"; db_xref "GeneID:115209740"; gbkey "mRNA"; gene "LOC115209740"; ID ""; gene_name "LOC115209740"; transcript_id "XM_029778252.2"; product "toll-like receptor Tollo, transcript variant X1"; exon_number "1"; model_evidence "Supporting evidence includes similarity to: 53 Proteins, and 100% coverage of the annotated genomic feature by RNAseq alignments, including 34 samples with support for all annotated introns";
NC_042997.1	Gnomon	start_codon	43144013	43144015	.	-	0	gene_id "LOC115209740"; db_xref "GeneID:115209740"; gbkey "CDS"; gene "LOC115209740"; ID ""; gene_name "LOC115209740"; transcript_id "XM_029778252.2"; product "toll-like receptor Tollo isoform X1"; protein_id "XP_029634112.1"; exon_number "2";
NC_042997.1	Gnomon	stop_codon	43140641	43140643	.	-	0	gene_id "LOC115209740"; db_xref "GeneID:115209740"; gbkey "CDS"; gene "LOC115209740"; ID ""; gene_name "LOC115209740"; transcript_id "XM_029778252.2"; product "toll-like receptor Tollo isoform X1"; protein_id "XP_029634112.1"; exon_number "2";
NC_042997.1	Gnomon	transcript	43120131	43152317	.	-	.	gene_id "LOC115209740"; ID "XM_036500514.1"; gene_name "LOC115209740"; transcript_id "XM_036500514.1";
NC_042997.1	Gnomon	CDS	43120161	43120174	.	-	2	gene_id "LOC115209740"; db_xref "GeneID:115209740"; gbkey "CDS"; gene "LOC115209740"; ID ""; gene_name "LOC115209740"; transcript_id "XM_036500514.1"; product "toll-like receptor 6 isoform X2"; protein_id "XP_036356407.1"; exon_number "3";
NC_042997.1	Gnomon	CDS	43141291	43144015	.	-	0	gene_id "LOC115209740"; db_xref "GeneID:115209740"; gbkey "CDS"; gene "LOC115209740"; ID ""; gene_name "LOC115209740"; transcript_id "XM_036500514.1"; product "toll-like receptor 6 isoform X2"; protein_id "XP_036356407.1"; exon_number "2";
NC_042997.1	Gnomon	exon	43120131	43120174	.	-	.	gene_id "LOC115209740"; db_xref "GeneID:115209740"; gbkey "mRNA"; gene "LOC115209740"; ID ""; gene_name "LOC115209740"; transcript_id "XM_036500514.1"; product "toll-like receptor Tollo, transcript variant X2"; exon_number "3"; model_evidence "Supporting evidence includes similarity to: 33 Proteins, and 100% coverage of the annotated genomic feature by RNAseq alignments, including 5 samples with support for all annotated introns";
NC_042997.1	Gnomon	exon	43141291	43144028	.	-	.	gene_id "LOC115209740"; db_xref "GeneID:115209740"; gbkey "mRNA"; gene "LOC115209740"; ID ""; gene_name "LOC115209740"; transcript_id "XM_036500514.1"; product "toll-like receptor Tollo, transcript variant X2"; exon_number "2"; model_evidence "Supporting evidence includes similarity to: 33 Proteins, and 100% coverage of the annotated genomic feature by RNAseq alignments, including 5 samples with support for all annotated introns";
NC_042997.1	Gnomon	exon	43151464	43152317	.	-	.	gene_id "LOC115209740"; db_xref "GeneID:115209740"; gbkey "mRNA"; gene "LOC115209740"; ID ""; gene_name "LOC115209740"; transcript_id "XM_036500514.1"; product "toll-like receptor Tollo, transcript variant X2"; exon_number "1"; model_evidence "Supporting evidence includes similarity to: 33 Proteins, and 100% coverage of the annotated genomic feature by RNAseq alignments, including 5 samples with support for all annotated introns";
NC_042997.1	Gnomon	start_codon	43144013	43144015	.	-	0	gene_id "LOC115209740"; db_xref "GeneID:115209740"; gbkey "CDS"; gene "LOC115209740"; ID ""; gene_name "LOC115209740"; transcript_id "XM_036500514.1"; product "toll-like receptor 6 isoform X2"; protein_id "XP_036356407.1"; exon_number "2";
NC_042997.1	Gnomon	stop_codon	43120158	43120160	.	-	0	gene_id "LOC115209740"; db_xref "GeneID:115209740"; gbkey "CDS"; gene "LOC115209740"; ID ""; gene_name "LOC115209740"; transcript_id "XM_036500514.1"; product "toll-like receptor 6 isoform X2"; protein_id "XP_036356407.1"; exon_number "3";
NC_042997.1	Gnomon	transcript	43132851	43152317	.	-	.	gene_id "LOC115209740"; ID "XM_036500521.1"; gene_name "LOC115209740"; transcript_id "XM_036500521.1";
NC_042997.1	Gnomon	CDS	43132862	43132875	.	-	2	gene_id "LOC115209740"; db_xref "GeneID:115209740"; gbkey "CDS"; gene "LOC115209740"; ID ""; gene_name "LOC115209740"; transcript_id "XM_036500521.1"; product "toll-like receptor 6 isoform X3"; protein_id "XP_036356414.1"; exon_number "3";
NC_042997.1	Gnomon	CDS	43141291	43144015	.	-	0	gene_id "LOC115209740"; db_xref "GeneID:115209740"; gbkey "CDS"; gene "LOC115209740"; ID ""; gene_name "LOC115209740"; transcript_id "XM_036500521.1"; product "toll-like receptor 6 isoform X3"; protein_id "XP_036356414.1"; exon_number "2";
NC_042997.1	Gnomon	exon	43132851	43132875	.	-	.	gene_id "LOC115209740"; db_xref "GeneID:115209740"; gbkey "mRNA"; gene "LOC115209740"; ID ""; gene_name "LOC115209740"; transcript_id "XM_036500521.1"; product "toll-like receptor Tollo, transcript variant X3"; exon_number "3"; model_evidence "Supporting evidence includes similarity to: 33 Proteins, and 100% coverage of the annotated genomic feature by RNAseq alignments, including 5 samples with support for all annotated introns";
NC_042997.1	Gnomon	exon	43141291	43144028	.	-	.	gene_id "LOC115209740"; db_xref "GeneID:115209740"; gbkey "mRNA"; gene "LOC115209740"; ID ""; gene_name "LOC115209740"; transcript_id "XM_036500521.1"; product "toll-like receptor Tollo, transcript variant X3"; exon_number "2"; model_evidence "Supporting evidence includes similarity to: 33 Proteins, and 100% coverage of the annotated genomic feature by RNAseq alignments, including 5 samples with support for all annotated introns";
NC_042997.1	Gnomon	exon	43151464	43152317	.	-	.	gene_id "LOC115209740"; db_xref "GeneID:115209740"; gbkey "mRNA"; gene "LOC115209740"; ID ""; gene_name "LOC115209740"; transcript_id "XM_036500521.1"; product "toll-like receptor Tollo, transcript variant X3"; exon_number "1"; model_evidence "Supporting evidence includes similarity to: 33 Proteins, and 100% coverage of the annotated genomic feature by RNAseq alignments, including 5 samples with support for all annotated introns";
NC_042997.1	Gnomon	start_codon	43144013	43144015	.	-	0	gene_id "LOC115209740"; db_xref "GeneID:115209740"; gbkey "CDS"; gene "LOC115209740"; ID ""; gene_name "LOC115209740"; transcript_id "XM_036500521.1"; product "toll-like receptor 6 isoform X3"; protein_id "XP_036356414.1"; exon_number "2";
NC_042997.1	Gnomon	stop_codon	43132859	43132861	.	-	0	gene_id "LOC115209740"; db_xref "GeneID:115209740"; gbkey "CDS"; gene "LOC115209740"; ID ""; gene_name "LOC115209740"; transcript_id "XM_036500521.1"; product "toll-like receptor 6 isoform X3"; protein_id "XP_036356414.1"; exon_number "3";
NC_042997.1	Gnomon	transcript	43118820	43152317	.	-	.	gene_id "LOC115209740"; ID "XM_036500525.1"; gene_name "LOC115209740"; transcript_id "XM_036500525.1";
NC_042997.1	Gnomon	CDS	43118866	43118879	.	-	2	gene_id "LOC115209740"; db_xref "GeneID:115209740"; gbkey "CDS"; gene "LOC115209740"; ID ""; gene_name "LOC115209740"; transcript_id "XM_036500525.1"; product "toll-like receptor 6 isoform X4"; protein_id "XP_036356418.1"; exon_number "3";
NC_042997.1	Gnomon	CDS	43141291	43144015	.	-	0	gene_id "LOC115209740"; db_xref "GeneID:115209740"; gbkey "CDS"; gene "LOC115209740"; ID ""; gene_name "LOC115209740"; transcript_id "XM_036500525.1"; product "toll-like receptor 6 isoform X4"; protein_id "XP_036356418.1"; exon_number "2";
NC_042997.1	Gnomon	exon	43118820	43118879	.	-	.	gene_id "LOC115209740"; db_xref "GeneID:115209740"; gbkey "mRNA"; gene "LOC115209740"; ID ""; gene_name "LOC115209740"; transcript_id "XM_036500525.1"; product "toll-like receptor Tollo, transcript variant X4"; exon_number "3"; model_evidence "Supporting evidence includes similarity to: 33 Proteins, and 100% coverage of the annotated genomic feature by RNAseq alignments, including 2 samples with support for all annotated introns";
NC_042997.1	Gnomon	exon	43141291	43144028	.	-	.	gene_id "LOC115209740"; db_xref "GeneID:115209740"; gbkey "mRNA"; gene "LOC115209740"; ID ""; gene_name "LOC115209740"; transcript_id "XM_036500525.1"; product "toll-like receptor Tollo, transcript variant X4"; exon_number "2"; model_evidence "Supporting evidence includes similarity to: 33 Proteins, and 100% coverage of the annotated genomic feature by RNAseq alignments, including 2 samples with support for all annotated introns";
NC_042997.1	Gnomon	exon	43151464	43152317	.	-	.	gene_id "LOC115209740"; db_xref "GeneID:115209740"; gbkey "mRNA"; gene "LOC115209740"; ID ""; gene_name "LOC115209740"; transcript_id "XM_036500525.1"; product "toll-like receptor Tollo, transcript variant X4"; exon_number "1"; model_evidence "Supporting evidence includes similarity to: 33 Proteins, and 100% coverage of the annotated genomic feature by RNAseq alignments, including 2 samples with support for all annotated introns";
NC_042997.1	Gnomon	start_codon	43144013	43144015	.	-	0	gene_id "LOC115209740"; db_xref "GeneID:115209740"; gbkey "CDS"; gene "LOC115209740"; ID ""; gene_name "LOC115209740"; transcript_id "XM_036500525.1"; product "toll-like receptor 6 isoform X4"; protein_id "XP_036356418.1"; exon_number "2";
NC_042997.1	Gnomon	stop_codon	43118863	43118865	.	-	0	gene_id "LOC115209740"; db_xref "GeneID:115209740"; gbkey "CDS"; gene "LOC115209740"; ID ""; gene_name "LOC115209740"; transcript_id "XM_036500525.1"; product "toll-like receptor 6 isoform X4"; protein_id "XP_036356418.1"; exon_number "3";
NC_042997.1	Gnomon	gene	54537167	54576818	.	+	.	gene_id "LOC115209749"; db_xref "GeneID:115209749"; gbkey "Gene"; gene "LOC115209749"; gene_biotype "protein_coding"; ID ""; gene_name "LOC115209749";
NC_042997.1	Gnomon~FLAMseq	transcript	54537167	54576818	.	+	.	gene_id "LOC115209749"; ID "XM_029778263.2"; gene_name "LOC115209749"; transcript_id "FLAMseq_ext~XM_029778263.2"; three_prime_ext "10";
NC_042997.1	Gnomon~FLAMseq	exon	54537167	54537182	.	+	.	gene_id "LOC115209749"; db_xref "GeneID:115209749"; gbkey "mRNA"; gene "LOC115209749"; ID ""; gene_name "LOC115209749"; transcript_id "FLAMseq_ext~XM_029778263.2"; product "glycerate kinase-like"; exon_number "1"; model_evidence "Supporting evidence includes similarity to: 6 Proteins, and 99% coverage of the annotated genomic feature by RNAseq alignments, including 1 sample with support for all annotated introns"; note ""; exception "unclassified transcription discrepancy";
NC_042997.1	Gnomon~FLAMseq	exon	54546175	54546584	.	+	.	gene_id "LOC115209749"; db_xref "GeneID:115209749"; gbkey "mRNA"; gene "LOC115209749"; ID ""; gene_name "LOC115209749"; transcript_id "FLAMseq_ext~XM_029778263.2"; product "glycerate kinase-like"; exon_number "2"; model_evidence "Supporting evidence includes similarity to: 6 Proteins, and 99% coverage of the annotated genomic feature by RNAseq alignments, including 1 sample with support for all annotated introns"; note ""; exception "unclassified transcription discrepancy";
NC_042997.1	Gnomon~FLAMseq	exon	54569556	54569704	.	+	.	gene_id "LOC115209749"; db_xref "GeneID:115209749"; gbkey "mRNA"; gene "LOC115209749"; ID ""; gene_name "LOC115209749"; transcript_id "FLAMseq_ext~XM_029778263.2"; product "glycerate kinase-like"; exon_number "3"; model_evidence "Supporting evidence includes similarity to: 6 Proteins, and 99% coverage of the annotated genomic feature by RNAseq alignments, including 1 sample with support for all annotated introns"; note ""; exception "unclassified transcription discrepancy";
NC_042997.1	Gnomon~FLAMseq	exon	54570550	54570725	.	+	.	gene_id "LOC115209749"; db_xref "GeneID:115209749"; gbkey "mRNA"; gene "LOC115209749"; ID ""; gene_name "LOC115209749"; transcript_id "FLAMseq_ext~XM_029778263.2"; product "glycerate kinase-like"; exon_number "4"; model_evidence "Supporting evidence includes similarity to: 6 Proteins, and 99% coverage of the annotated genomic feature by RNAseq alignments, including 1 sample with support for all annotated introns"; note ""; exception "unclassified transcription discrepancy";
NC_042997.1	Gnomon~FLAMseq	exon	54575721	54576378	.	+	.	gene_id "LOC115209749"; db_xref "GeneID:115209749"; gbkey "mRNA"; gene "LOC115209749"; ID ""; gene_name "LOC115209749"; transcript_id "FLAMseq_ext~XM_029778263.2"; product "glycerate kinase-like"; exon_number "5"; model_evidence "Supporting evidence includes similarity to: 6 Proteins, and 99% coverage of the annotated genomic feature by RNAseq alignments, including 1 sample with support for all annotated introns"; note ""; exception "unclassified transcription discrepancy";
NC_042997.1	Gnomon~FLAMseq	exon	54576381	54576808	.	+	.	gene_id "LOC115209749"; db_xref "GeneID:115209749"; gbkey "mRNA"; gene "LOC115209749"; ID ""; gene_name "LOC115209749"; transcript_id "FLAMseq_ext~XM_029778263.2"; product "glycerate kinase-like"; exon_number "6"; model_evidence "Supporting evidence includes similarity to: 6 Proteins, and 99% coverage of the annotated genomic feature by RNAseq alignments, including 1 sample with support for all annotated introns"; note ""; exception "unclassified transcription discrepancy";
NC_042997.1	Gnomon~FLAMseq	exon	54576381	54576818	.	+	.	gene_id "LOC115209749"; db_xref "GeneID:115209749"; gbkey "mRNA"; gene "LOC115209749"; ID ""; gene_name "LOC115209749"; transcript_id "FLAMseq_ext~XM_029778263.2"; product ""; exon_number "6"; model_evidence "Supporting evidence includes similarity to: 6 Proteins, and 99% coverage of the annotated genomic feature by RNAseq alignments"; note ""; exception "unclassified transcription discrepancy"; three_prime_ext "10";
NC_042997.1	Gnomon	transcript	54537167	54576808	.	+	.	gene_id "LOC115209749"; ID "XM_029778263.2"; gene_name "LOC115209749"; transcript_id "XM_029778263.2";
NC_042997.1	Gnomon	CDS	54546187	54546584	.	+	0	gene_id "LOC115209749"; db_xref "GeneID:115209749"; gbkey "CDS"; gene "LOC115209749"; ID ""; gene_name "LOC115209749"; transcript_id "XM_029778263.2"; product "LOW QUALITY PROTEIN: glycerate kinase-like"; protein_id "XP_029634123.1"; exon_number "2"; note ""; substituted "1 base at 1 genomic stop codon "; exception "unclassified translation discrepancy"; transl_except "(pos:54576360..54576362,aa:Other)";
NC_042997.1	Gnomon	CDS	54569556	54569704	.	+	1	gene_id "LOC115209749"; db_xref "GeneID:115209749"; gbkey "CDS"; gene "LOC115209749"; ID ""; gene_name "LOC115209749"; transcript_id "XM_029778263.2"; product "LOW QUALITY PROTEIN: glycerate kinase-like"; protein_id "XP_029634123.1"; exon_number "3"; note ""; substituted "1 base at 1 genomic stop codon "; exception "unclassified translation discrepancy"; transl_except "(pos:54576360..54576362,aa:Other)";
NC_042997.1	Gnomon	CDS	54570550	54570725	.	+	2	gene_id "LOC115209749"; db_xref "GeneID:115209749"; gbkey "CDS"; gene "LOC115209749"; ID ""; gene_name "LOC115209749"; transcript_id "XM_029778263.2"; product "LOW QUALITY PROTEIN: glycerate kinase-like"; protein_id "XP_029634123.1"; exon_number "4"; note ""; substituted "1 base at 1 genomic stop codon "; exception "unclassified translation discrepancy"; transl_except "(pos:54576360..54576362,aa:Other)";
NC_042997.1	Gnomon	CDS	54575721	54576378	.	+	0	gene_id "LOC115209749"; db_xref "GeneID:115209749"; gbkey "CDS"; gene "LOC115209749"; ID ""; gene_name "LOC115209749"; transcript_id "XM_029778263.2"; product "LOW QUALITY PROTEIN: glycerate kinase-like"; protein_id "XP_029634123.1"; exon_number "5"; note ""; substituted "1 base at 1 genomic stop codon "; exception "unclassified translation discrepancy"; transl_except "(pos:54576360..54576362,aa:Other)";
NC_042997.1	Gnomon	CDS	54576381	54576589	.	+	2	gene_id "LOC115209749"; db_xref "GeneID:115209749"; gbkey "CDS"; gene "LOC115209749"; ID ""; gene_name "LOC115209749"; transcript_id "XM_029778263.2"; product "LOW QUALITY PROTEIN: glycerate kinase-like"; protein_id "XP_029634123.1"; exon_number "6"; note ""; substituted "1 base at 1 genomic stop codon "; exception "unclassified translation discrepancy"; transl_except "(pos:54576360..54576362,aa:Other)";
NC_042997.1	Gnomon	exon	54537167	54537182	.	+	.	gene_id "LOC115209749"; db_xref "GeneID:115209749"; gbkey "mRNA"; gene "LOC115209749"; ID ""; gene_name "LOC115209749"; transcript_id "XM_029778263.2"; product "glycerate kinase-like"; exon_number "1"; model_evidence "Supporting evidence includes similarity to: 6 Proteins, and 99% coverage of the annotated genomic feature by RNAseq alignments, including 1 sample with support for all annotated introns"; note ""; exception "unclassified transcription discrepancy";
NC_042997.1	Gnomon	exon	54546175	54546584	.	+	.	gene_id "LOC115209749"; db_xref "GeneID:115209749"; gbkey "mRNA"; gene "LOC115209749"; ID ""; gene_name "LOC115209749"; transcript_id "XM_029778263.2"; product "glycerate kinase-like"; exon_number "2"; model_evidence "Supporting evidence includes similarity to: 6 Proteins, and 99% coverage of the annotated genomic feature by RNAseq alignments, including 1 sample with support for all annotated introns"; note ""; exception "unclassified transcription discrepancy";
NC_042997.1	Gnomon	exon	54569556	54569704	.	+	.	gene_id "LOC115209749"; db_xref "GeneID:115209749"; gbkey "mRNA"; gene "LOC115209749"; ID ""; gene_name "LOC115209749"; transcript_id "XM_029778263.2"; product "glycerate kinase-like"; exon_number "3"; model_evidence "Supporting evidence includes similarity to: 6 Proteins, and 99% coverage of the annotated genomic feature by RNAseq alignments, including 1 sample with support for all annotated introns"; note ""; exception "unclassified transcription discrepancy";
NC_042997.1	Gnomon	exon	54570550	54570725	.	+	.	gene_id "LOC115209749"; db_xref "GeneID:115209749"; gbkey "mRNA"; gene "LOC115209749"; ID ""; gene_name "LOC115209749"; transcript_id "XM_029778263.2"; product "glycerate kinase-like"; exon_number "4"; model_evidence "Supporting evidence includes similarity to: 6 Proteins, and 99% coverage of the annotated genomic feature by RNAseq alignments, including 1 sample with support for all annotated introns"; note ""; exception "unclassified transcription discrepancy";
NC_042997.1	Gnomon	exon	54575721	54576378	.	+	.	gene_id "LOC115209749"; db_xref "GeneID:115209749"; gbkey "mRNA"; gene "LOC115209749"; ID ""; gene_name "LOC115209749"; transcript_id "XM_029778263.2"; product "glycerate kinase-like"; exon_number "5"; model_evidence "Supporting evidence includes similarity to: 6 Proteins, and 99% coverage of the annotated genomic feature by RNAseq alignments, including 1 sample with support for all annotated introns"; note ""; exception "unclassified transcription discrepancy";
NC_042997.1	Gnomon	exon	54576381	54576808	.	+	.	gene_id "LOC115209749"; db_xref "GeneID:115209749"; gbkey "mRNA"; gene "LOC115209749"; ID ""; gene_name "LOC115209749"; transcript_id "XM_029778263.2"; product "glycerate kinase-like"; exon_number "6"; model_evidence "Supporting evidence includes similarity to: 6 Proteins, and 99% coverage of the annotated genomic feature by RNAseq alignments, including 1 sample with support for all annotated introns"; note ""; exception "unclassified transcription discrepancy";
NC_042997.1	Gnomon	start_codon	54546187	54546189	.	+	0	gene_id "LOC115209749"; db_xref "GeneID:115209749"; gbkey "CDS"; gene "LOC115209749"; ID ""; gene_name "LOC115209749"; transcript_id "XM_029778263.2"; product "LOW QUALITY PROTEIN: glycerate kinase-like"; protein_id "XP_029634123.1"; exon_number "2"; note ""; substituted "1 base at 1 genomic stop codon "; exception "unclassified translation discrepancy"; transl_except "(pos:54576360..54576362,aa:Other)";
NC_042997.1	Gnomon	stop_codon	54576590	54576592	.	+	0	gene_id "LOC115209749"; db_xref "GeneID:115209749"; gbkey "CDS"; gene "LOC115209749"; ID ""; gene_name "LOC115209749"; transcript_id "XM_029778263.2"; product "LOW QUALITY PROTEIN: glycerate kinase-like"; protein_id "XP_029634123.1"; exon_number "6"; note ""; substituted "1 base at 1 genomic stop codon "; exception "unclassified translation discrepancy"; transl_except "(pos:54576360..54576362,aa:Other)";
NC_042997.1	Gnomon	gene	54516795	54659300	.	-	.	gene_id "LOC115209759"; db_xref "GeneID:115209759"; gbkey "Gene"; gene "LOC115209759"; gene_biotype "protein_coding"; ID ""; gene_name "LOC115209759";
NC_042997.1	Gnomon~FLAMseq~Covext	transcript	54516795	54540200	.	-	.	gene_id "LOC115209759"; ID "XM_029778275.2"; gene_name "LOC115209759"; transcript_id "Covext~FLAMseq_ext~XM_029778275.2"; three_prime_ext "2055";
NC_042997.1	Covext	exon	54519079	54522265	.	-	.	gene_id "LOC115209759"; db_xref "GeneID:115209759"; gbkey "mRNA"; gene "LOC115209759"; ID ""; gene_name "LOC115209759"; transcript_id "Covext~FLAMseq_ext~XM_029778275.2"; product "WD repeat-containing protein 82"; exon_number "9"; model_evidence "Supporting evidence includes similarity to: 8 Proteins, and 100% coverage of the annotated genomic feature by RNAseq alignments, including 46 samples with support for all annotated introns";
NC_042997.1	Covext	exon	54527417	54527559	.	-	.	gene_id "LOC115209759"; db_xref "GeneID:115209759"; gbkey "mRNA"; gene "LOC115209759"; ID ""; gene_name "LOC115209759"; transcript_id "Covext~FLAMseq_ext~XM_029778275.2"; product "WD repeat-containing protein 82"; exon_number "8"; model_evidence "Supporting evidence includes similarity to: 8 Proteins, and 100% coverage of the annotated genomic feature by RNAseq alignments, including 46 samples with support for all annotated introns";
NC_042997.1	Covext	exon	54528015	54528084	.	-	.	gene_id "LOC115209759"; db_xref "GeneID:115209759"; gbkey "mRNA"; gene "LOC115209759"; ID ""; gene_name "LOC115209759"; transcript_id "Covext~FLAMseq_ext~XM_029778275.2"; product "WD repeat-containing protein 82"; exon_number "7"; model_evidence "Supporting evidence includes similarity to: 8 Proteins, and 100% coverage of the annotated genomic feature by RNAseq alignments, including 46 samples with support for all annotated introns";
NC_042997.1	Covext	exon	54528529	54528684	.	-	.	gene_id "LOC115209759"; db_xref "GeneID:115209759"; gbkey "mRNA"; gene "LOC115209759"; ID ""; gene_name "LOC115209759"; transcript_id "Covext~FLAMseq_ext~XM_029778275.2"; product "WD repeat-containing protein 82"; exon_number "6"; model_evidence "Supporting evidence includes similarity to: 8 Proteins, and 100% coverage of the annotated genomic feature by RNAseq alignments, including 46 samples with support for all annotated introns";
NC_042997.1	Covext	exon	54529588	54529704	.	-	.	gene_id "LOC115209759"; db_xref "GeneID:115209759"; gbkey "mRNA"; gene "LOC115209759"; ID ""; gene_name "LOC115209759"; transcript_id "Covext~FLAMseq_ext~XM_029778275.2"; product "WD repeat-containing protein 82"; exon_number "5"; model_evidence "Supporting evidence includes similarity to: 8 Proteins, and 100% coverage of the annotated genomic feature by RNAseq alignments, including 46 samples with support for all annotated introns";
NC_042997.1	Covext	exon	54529829	54529928	.	-	.	gene_id "LOC115209759"; db_xref "GeneID:115209759"; gbkey "mRNA"; gene "LOC115209759"; ID ""; gene_name "LOC115209759"; transcript_id "Covext~FLAMseq_ext~XM_029778275.2"; product "WD repeat-containing protein 82"; exon_number "4"; model_evidence "Supporting evidence includes similarity to: 8 Proteins, and 100% coverage of the annotated genomic feature by RNAseq alignments, including 46 samples with support for all annotated introns";
NC_042997.1	Covext	exon	54530383	54530449	.	-	.	gene_id "LOC115209759"; db_xref "GeneID:115209759"; gbkey "mRNA"; gene "LOC115209759"; ID ""; gene_name "LOC115209759"; transcript_id "Covext~FLAMseq_ext~XM_029778275.2"; product "WD repeat-containing protein 82"; exon_number "3"; model_evidence "Supporting evidence includes similarity to: 8 Proteins, and 100% coverage of the annotated genomic feature by RNAseq alignments, including 46 samples with support for all annotated introns";
NC_042997.1	Covext	exon	54537384	54537481	.	-	.	gene_id "LOC115209759"; db_xref "GeneID:115209759"; gbkey "mRNA"; gene "LOC115209759"; ID ""; gene_name "LOC115209759"; transcript_id "Covext~FLAMseq_ext~XM_029778275.2"; product "WD repeat-containing protein 82"; exon_number "2"; model_evidence "Supporting evidence includes similarity to: 8 Proteins, and 100% coverage of the annotated genomic feature by RNAseq alignments, including 46 samples with support for all annotated introns";
NC_042997.1	Covext	exon	54539984	54540200	.	-	.	gene_id "LOC115209759"; db_xref "GeneID:115209759"; gbkey "mRNA"; gene "LOC115209759"; ID ""; gene_name "LOC115209759"; transcript_id "Covext~FLAMseq_ext~XM_029778275.2"; product "WD repeat-containing protein 82"; exon_number "1"; model_evidence "Supporting evidence includes similarity to: 8 Proteins, and 100% coverage of the annotated genomic feature by RNAseq alignments, including 46 samples with support for all annotated introns";
NC_042997.1	Covext	exon	54517024	54522265	.	-	.	gene_id "LOC115209759"; db_xref "GeneID:115209759"; gbkey "mRNA"; gene "LOC115209759"; ID ""; gene_name "LOC115209759"; transcript_id "Covext~FLAMseq_ext~XM_029778275.2"; product ""; exon_number "9"; model_evidence "Supporting evidence includes similarity to: 8 Proteins, and 100% coverage of the annotated genomic feature by RNAseq alignments"; three_prime_ext "2055";
NC_042997.1	Covext	exon	54516795	54522265	.	-	.	gene_id "LOC115209759"; db_xref "GeneID:115209759"; gbkey "mRNA"; gene "LOC115209759"; ID ""; gene_name "LOC115209759"; transcript_id "Covext~FLAMseq_ext~XM_029778275.2"; product ""; exon_number "9"; model_evidence "Supporting evidence includes similarity to: 8 Proteins, and 100% coverage of the annotated genomic feature by RNAseq alignments"; three_prime_ext "229";
NC_042997.1	Gnomon~FLAMseq	transcript	54517024	54540200	.	-	.	gene_id "LOC115209759"; ID "XM_029778275.2"; gene_name "LOC115209759"; transcript_id "FLAMseq_ext~XM_029778275.2"; three_prime_ext "2055";
NC_042997.1	Gnomon~FLAMseq	exon	54519079	54522265	.	-	.	gene_id "LOC115209759"; db_xref "GeneID:115209759"; gbkey "mRNA"; gene "LOC115209759"; ID ""; gene_name "LOC115209759"; transcript_id "FLAMseq_ext~XM_029778275.2"; product "WD repeat-containing protein 82"; exon_number "9"; model_evidence "Supporting evidence includes similarity to: 8 Proteins, and 100% coverage of the annotated genomic feature by RNAseq alignments, including 46 samples with support for all annotated introns";
NC_042997.1	Gnomon~FLAMseq	exon	54527417	54527559	.	-	.	gene_id "LOC115209759"; db_xref "GeneID:115209759"; gbkey "mRNA"; gene "LOC115209759"; ID ""; gene_name "LOC115209759"; transcript_id "FLAMseq_ext~XM_029778275.2"; product "WD repeat-containing protein 82"; exon_number "8"; model_evidence "Supporting evidence includes similarity to: 8 Proteins, and 100% coverage of the annotated genomic feature by RNAseq alignments, including 46 samples with support for all annotated introns";
NC_042997.1	Gnomon~FLAMseq	exon	54528015	54528084	.	-	.	gene_id "LOC115209759"; db_xref "GeneID:115209759"; gbkey "mRNA"; gene "LOC115209759"; ID ""; gene_name "LOC115209759"; transcript_id "FLAMseq_ext~XM_029778275.2"; product "WD repeat-containing protein 82"; exon_number "7"; model_evidence "Supporting evidence includes similarity to: 8 Proteins, and 100% coverage of the annotated genomic feature by RNAseq alignments, including 46 samples with support for all annotated introns";
NC_042997.1	Gnomon~FLAMseq	exon	54528529	54528684	.	-	.	gene_id "LOC115209759"; db_xref "GeneID:115209759"; gbkey "mRNA"; gene "LOC115209759"; ID ""; gene_name "LOC115209759"; transcript_id "FLAMseq_ext~XM_029778275.2"; product "WD repeat-containing protein 82"; exon_number "6"; model_evidence "Supporting evidence includes similarity to: 8 Proteins, and 100% coverage of the annotated genomic feature by RNAseq alignments, including 46 samples with support for all annotated introns";
NC_042997.1	Gnomon~FLAMseq	exon	54529588	54529704	.	-	.	gene_id "LOC115209759"; db_xref "GeneID:115209759"; gbkey "mRNA"; gene "LOC115209759"; ID ""; gene_name "LOC115209759"; transcript_id "FLAMseq_ext~XM_029778275.2"; product "WD repeat-containing protein 82"; exon_number "5"; model_evidence "Supporting evidence includes similarity to: 8 Proteins, and 100% coverage of the annotated genomic feature by RNAseq alignments, including 46 samples with support for all annotated introns";
NC_042997.1	Gnomon~FLAMseq	exon	54529829	54529928	.	-	.	gene_id "LOC115209759"; db_xref "GeneID:115209759"; gbkey "mRNA"; gene "LOC115209759"; ID ""; gene_name "LOC115209759"; transcript_id "FLAMseq_ext~XM_029778275.2"; product "WD repeat-containing protein 82"; exon_number "4"; model_evidence "Supporting evidence includes similarity to: 8 Proteins, and 100% coverage of the annotated genomic feature by RNAseq alignments, including 46 samples with support for all annotated introns";
NC_042997.1	Gnomon~FLAMseq	exon	54530383	54530449	.	-	.	gene_id "LOC115209759"; db_xref "GeneID:115209759"; gbkey "mRNA"; gene "LOC115209759"; ID ""; gene_name "LOC115209759"; transcript_id "FLAMseq_ext~XM_029778275.2"; product "WD repeat-containing protein 82"; exon_number "3"; model_evidence "Supporting evidence includes similarity to: 8 Proteins, and 100% coverage of the annotated genomic feature by RNAseq alignments, including 46 samples with support for all annotated introns";
NC_042997.1	Gnomon~FLAMseq	exon	54537384	54537481	.	-	.	gene_id "LOC115209759"; db_xref "GeneID:115209759"; gbkey "mRNA"; gene "LOC115209759"; ID ""; gene_name "LOC115209759"; transcript_id "FLAMseq_ext~XM_029778275.2"; product "WD repeat-containing protein 82"; exon_number "2"; model_evidence "Supporting evidence includes similarity to: 8 Proteins, and 100% coverage of the annotated genomic feature by RNAseq alignments, including 46 samples with support for all annotated introns";
NC_042997.1	Gnomon~FLAMseq	exon	54539984	54540200	.	-	.	gene_id "LOC115209759"; db_xref "GeneID:115209759"; gbkey "mRNA"; gene "LOC115209759"; ID ""; gene_name "LOC115209759"; transcript_id "FLAMseq_ext~XM_029778275.2"; product "WD repeat-containing protein 82"; exon_number "1"; model_evidence "Supporting evidence includes similarity to: 8 Proteins, and 100% coverage of the annotated genomic feature by RNAseq alignments, including 46 samples with support for all annotated introns";
NC_042997.1	Gnomon~FLAMseq	exon	54517024	54522265	.	-	.	gene_id "LOC115209759"; db_xref "GeneID:115209759"; gbkey "mRNA"; gene "LOC115209759"; ID ""; gene_name "LOC115209759"; transcript_id "FLAMseq_ext~XM_029778275.2"; product ""; exon_number "9"; model_evidence "Supporting evidence includes similarity to: 8 Proteins, and 100% coverage of the annotated genomic feature by RNAseq alignments"; three_prime_ext "2055";
NC_042997.1	PBRI	transcript	54519096	54538305	.	-	.	gene_id "LOC115209759"; ID ""; gene_name "LOC115209759"; transcript_id "G1049.17"; uniq_trans_id "G1049.17";
NC_042997.1	PBRI	exon	54519096	54522265	.	-	.	gene_id "LOC115209759"; ID ""; gene_name "LOC115209759"; transcript_id "G1049.17"; exon_number "9"; uniq_trans_id "G1049.17";
NC_042997.1	PBRI	exon	54527417	54527559	.	-	.	gene_id "LOC115209759"; ID ""; gene_name "LOC115209759"; transcript_id "G1049.17"; exon_number "8"; uniq_trans_id "G1049.17";
NC_042997.1	PBRI	exon	54528015	54528084	.	-	.	gene_id "LOC115209759"; ID ""; gene_name "LOC115209759"; transcript_id "G1049.17"; exon_number "7"; uniq_trans_id "G1049.17";
NC_042997.1	PBRI	exon	54528529	54528684	.	-	.	gene_id "LOC115209759"; ID ""; gene_name "LOC115209759"; transcript_id "G1049.17"; exon_number "6"; uniq_trans_id "G1049.17";
NC_042997.1	PBRI	exon	54529588	54529704	.	-	.	gene_id "LOC115209759"; ID ""; gene_name "LOC115209759"; transcript_id "G1049.17"; exon_number "5"; uniq_trans_id "G1049.17";
NC_042997.1	PBRI	exon	54529829	54529928	.	-	.	gene_id "LOC115209759"; ID ""; gene_name "LOC115209759"; transcript_id "G1049.17"; exon_number "4"; uniq_trans_id "G1049.17";
NC_042997.1	PBRI	exon	54530383	54530449	.	-	.	gene_id "LOC115209759"; ID ""; gene_name "LOC115209759"; transcript_id "G1049.17"; exon_number "3"; uniq_trans_id "G1049.17";
NC_042997.1	PBRI	exon	54537384	54537481	.	-	.	gene_id "LOC115209759"; ID ""; gene_name "LOC115209759"; transcript_id "G1049.17"; exon_number "2"; uniq_trans_id "G1049.17";
NC_042997.1	PBRI	exon	54537647	54538305	.	-	.	gene_id "LOC115209759"; ID ""; gene_name "LOC115209759"; transcript_id "G1049.17"; exon_number "1"; uniq_trans_id "G1049.17";
NC_042997.1	PBRI	transcript	54519096	54538869	.	-	.	gene_id "LOC115209759"; ID ""; gene_name "LOC115209759"; transcript_id "G1049.18"; uniq_trans_id "G1049.18";
NC_042997.1	PBRI	exon	54519096	54522265	.	-	.	gene_id "LOC115209759"; ID ""; gene_name "LOC115209759"; transcript_id "G1049.18"; exon_number "9"; uniq_trans_id "G1049.18";
NC_042997.1	PBRI	exon	54527417	54527559	.	-	.	gene_id "LOC115209759"; ID ""; gene_name "LOC115209759"; transcript_id "G1049.18"; exon_number "8"; uniq_trans_id "G1049.18";
NC_042997.1	PBRI	exon	54528015	54528084	.	-	.	gene_id "LOC115209759"; ID ""; gene_name "LOC115209759"; transcript_id "G1049.18"; exon_number "7"; uniq_trans_id "G1049.18";
NC_042997.1	PBRI	exon	54528529	54528684	.	-	.	gene_id "LOC115209759"; ID ""; gene_name "LOC115209759"; transcript_id "G1049.18"; exon_number "6"; uniq_trans_id "G1049.18";
NC_042997.1	PBRI	exon	54529588	54529704	.	-	.	gene_id "LOC115209759"; ID ""; gene_name "LOC115209759"; transcript_id "G1049.18"; exon_number "5"; uniq_trans_id "G1049.18";
NC_042997.1	PBRI	exon	54529829	54529928	.	-	.	gene_id "LOC115209759"; ID ""; gene_name "LOC115209759"; transcript_id "G1049.18"; exon_number "4"; uniq_trans_id "G1049.18";
NC_042997.1	PBRI	exon	54530383	54530449	.	-	.	gene_id "LOC115209759"; ID ""; gene_name "LOC115209759"; transcript_id "G1049.18"; exon_number "3"; uniq_trans_id "G1049.18";
NC_042997.1	PBRI	exon	54537384	54537481	.	-	.	gene_id "LOC115209759"; ID ""; gene_name "LOC115209759"; transcript_id "G1049.18"; exon_number "2"; uniq_trans_id "G1049.18";
NC_042997.1	PBRI	exon	54538826	54538869	.	-	.	gene_id "LOC115209759"; ID ""; gene_name "LOC115209759"; transcript_id "G1049.18"; exon_number "1"; uniq_trans_id "G1049.18";
NC_042997.1	PBRI	transcript	54519096	54539956	.	-	.	gene_id "LOC115209759"; ID ""; gene_name "LOC115209759"; transcript_id "G1049.19"; uniq_trans_id "G1049.19";
NC_042997.1	PBRI	exon	54519096	54522265	.	-	.	gene_id "LOC115209759"; ID ""; gene_name "LOC115209759"; transcript_id "G1049.19"; exon_number "9"; uniq_trans_id "G1049.19";
NC_042997.1	PBRI	exon	54527417	54527559	.	-	.	gene_id "LOC115209759"; ID ""; gene_name "LOC115209759"; transcript_id "G1049.19"; exon_number "8"; uniq_trans_id "G1049.19";
NC_042997.1	PBRI	exon	54528015	54528084	.	-	.	gene_id "LOC115209759"; ID ""; gene_name "LOC115209759"; transcript_id "G1049.19"; exon_number "7"; uniq_trans_id "G1049.19";
NC_042997.1	PBRI	exon	54528529	54528684	.	-	.	gene_id "LOC115209759"; ID ""; gene_name "LOC115209759"; transcript_id "G1049.19"; exon_number "6"; uniq_trans_id "G1049.19";
NC_042997.1	PBRI	exon	54529588	54529704	.	-	.	gene_id "LOC115209759"; ID ""; gene_name "LOC115209759"; transcript_id "G1049.19"; exon_number "5"; uniq_trans_id "G1049.19";
NC_042997.1	PBRI	exon	54529829	54529928	.	-	.	gene_id "LOC115209759"; ID ""; gene_name "LOC115209759"; transcript_id "G1049.19"; exon_number "4"; uniq_trans_id "G1049.19";
NC_042997.1	PBRI	exon	54530383	54530449	.	-	.	gene_id "LOC115209759"; ID ""; gene_name "LOC115209759"; transcript_id "G1049.19"; exon_number "3"; uniq_trans_id "G1049.19";
NC_042997.1	PBRI	exon	54537384	54537481	.	-	.	gene_id "LOC115209759"; ID ""; gene_name "LOC115209759"; transcript_id "G1049.19"; exon_number "2"; uniq_trans_id "G1049.19";
NC_042997.1	PBRI	exon	54539332	54539956	.	-	.	gene_id "LOC115209759"; ID ""; gene_name "LOC115209759"; transcript_id "G1049.19"; exon_number "1"; uniq_trans_id "G1049.19";
NC_042997.1	PBRI	transcript	54519096	54555078	.	-	.	gene_id "LOC115209759"; ID ""; gene_name "LOC115209759"; transcript_id "G1049.21"; uniq_trans_id "G1049.21";
NC_042997.1	PBRI	exon	54519096	54522265	.	-	.	gene_id "LOC115209759"; ID ""; gene_name "LOC115209759"; transcript_id "G1049.21"; exon_number "10"; uniq_trans_id "G1049.21";
NC_042997.1	PBRI	exon	54527417	54527559	.	-	.	gene_id "LOC115209759"; ID ""; gene_name "LOC115209759"; transcript_id "G1049.21"; exon_number "9"; uniq_trans_id "G1049.21";
NC_042997.1	PBRI	exon	54528015	54528084	.	-	.	gene_id "LOC115209759"; ID ""; gene_name "LOC115209759"; transcript_id "G1049.21"; exon_number "8"; uniq_trans_id "G1049.21";
NC_042997.1	PBRI	exon	54528529	54528684	.	-	.	gene_id "LOC115209759"; ID ""; gene_name "LOC115209759"; transcript_id "G1049.21"; exon_number "7"; uniq_trans_id "G1049.21";
NC_042997.1	PBRI	exon	54529588	54529704	.	-	.	gene_id "LOC115209759"; ID ""; gene_name "LOC115209759"; transcript_id "G1049.21"; exon_number "6"; uniq_trans_id "G1049.21";
NC_042997.1	PBRI	exon	54529829	54529928	.	-	.	gene_id "LOC115209759"; ID ""; gene_name "LOC115209759"; transcript_id "G1049.21"; exon_number "5"; uniq_trans_id "G1049.21";
NC_042997.1	PBRI	exon	54530383	54530449	.	-	.	gene_id "LOC115209759"; ID ""; gene_name "LOC115209759"; transcript_id "G1049.21"; exon_number "4"; uniq_trans_id "G1049.21";
NC_042997.1	PBRI	exon	54537384	54537481	.	-	.	gene_id "LOC115209759"; ID ""; gene_name "LOC115209759"; transcript_id "G1049.21"; exon_number "3"; uniq_trans_id "G1049.21";
NC_042997.1	PBRI	exon	54544279	54544505	.	-	.	gene_id "LOC115209759"; ID ""; gene_name "LOC115209759"; transcript_id "G1049.21"; exon_number "2"; uniq_trans_id "G1049.21";
NC_042997.1	PBRI	exon	54554394	54555078	.	-	.	gene_id "LOC115209759"; ID ""; gene_name "LOC115209759"; transcript_id "G1049.21"; exon_number "1"; uniq_trans_id "G1049.21";
NC_042997.1	PBRI	transcript	54519096	54659043	.	-	.	gene_id "LOC115209759"; ID ""; gene_name "LOC115209759"; transcript_id "G1049.22"; uniq_trans_id "G1049.22";
NC_042997.1	PBRI	exon	54519096	54522265	.	-	.	gene_id "LOC115209759"; ID ""; gene_name "LOC115209759"; transcript_id "G1049.22"; exon_number "12"; uniq_trans_id "G1049.22";
NC_042997.1	PBRI	exon	54527417	54527559	.	-	.	gene_id "LOC115209759"; ID ""; gene_name "LOC115209759"; transcript_id "G1049.22"; exon_number "11"; uniq_trans_id "G1049.22";
NC_042997.1	PBRI	exon	54528015	54528084	.	-	.	gene_id "LOC115209759"; ID ""; gene_name "LOC115209759"; transcript_id "G1049.22"; exon_number "10"; uniq_trans_id "G1049.22";
NC_042997.1	PBRI	exon	54528529	54528684	.	-	.	gene_id "LOC115209759"; ID ""; gene_name "LOC115209759"; transcript_id "G1049.22"; exon_number "9"; uniq_trans_id "G1049.22";
NC_042997.1	PBRI	exon	54529588	54529704	.	-	.	gene_id "LOC115209759"; ID ""; gene_name "LOC115209759"; transcript_id "G1049.22"; exon_number "8"; uniq_trans_id "G1049.22";
NC_042997.1	PBRI	exon	54529829	54529928	.	-	.	gene_id "LOC115209759"; ID ""; gene_name "LOC115209759"; transcript_id "G1049.22"; exon_number "7"; uniq_trans_id "G1049.22";
NC_042997.1	PBRI	exon	54530383	54530449	.	-	.	gene_id "LOC115209759"; ID ""; gene_name "LOC115209759"; transcript_id "G1049.22"; exon_number "6"; uniq_trans_id "G1049.22";
NC_042997.1	PBRI	exon	54537384	54537481	.	-	.	gene_id "LOC115209759"; ID ""; gene_name "LOC115209759"; transcript_id "G1049.22"; exon_number "5"; uniq_trans_id "G1049.22";
NC_042997.1	PBRI	exon	54544279	54544505	.	-	.	gene_id "LOC115209759"; ID ""; gene_name "LOC115209759"; transcript_id "G1049.22"; exon_number "4"; uniq_trans_id "G1049.22";
NC_042997.1	PBRI	exon	54564690	54564756	.	-	.	gene_id "LOC115209759"; ID ""; gene_name "LOC115209759"; transcript_id "G1049.22"; exon_number "3"; uniq_trans_id "G1049.22";
NC_042997.1	PBRI	exon	54573657	54573818	.	-	.	gene_id "LOC115209759"; ID ""; gene_name "LOC115209759"; transcript_id "G1049.22"; exon_number "2"; uniq_trans_id "G1049.22";
NC_042997.1	PBRI	exon	54658840	54659043	.	-	.	gene_id "LOC115209759"; ID ""; gene_name "LOC115209759"; transcript_id "G1049.22"; exon_number "1"; uniq_trans_id "G1049.22";
NC_042997.1	PBRI	transcript	54519096	54659300	.	-	.	gene_id "LOC115209759"; ID ""; gene_name "LOC115209759"; transcript_id "G1049.23"; uniq_trans_id "G1049.23";
NC_042997.1	PBRI	exon	54519096	54522265	.	-	.	gene_id "LOC115209759"; ID ""; gene_name "LOC115209759"; transcript_id "G1049.23"; exon_number "10"; uniq_trans_id "G1049.23";
NC_042997.1	PBRI	exon	54527417	54527559	.	-	.	gene_id "LOC115209759"; ID ""; gene_name "LOC115209759"; transcript_id "G1049.23"; exon_number "9"; uniq_trans_id "G1049.23";
NC_042997.1	PBRI	exon	54528015	54528084	.	-	.	gene_id "LOC115209759"; ID ""; gene_name "LOC115209759"; transcript_id "G1049.23"; exon_number "8"; uniq_trans_id "G1049.23";
NC_042997.1	PBRI	exon	54528529	54528684	.	-	.	gene_id "LOC115209759"; ID ""; gene_name "LOC115209759"; transcript_id "G1049.23"; exon_number "7"; uniq_trans_id "G1049.23";
NC_042997.1	PBRI	exon	54529588	54529704	.	-	.	gene_id "LOC115209759"; ID ""; gene_name "LOC115209759"; transcript_id "G1049.23"; exon_number "6"; uniq_trans_id "G1049.23";
NC_042997.1	PBRI	exon	54529829	54529928	.	-	.	gene_id "LOC115209759"; ID ""; gene_name "LOC115209759"; transcript_id "G1049.23"; exon_number "5"; uniq_trans_id "G1049.23";
NC_042997.1	PBRI	exon	54530383	54530449	.	-	.	gene_id "LOC115209759"; ID ""; gene_name "LOC115209759"; transcript_id "G1049.23"; exon_number "4"; uniq_trans_id "G1049.23";
NC_042997.1	PBRI	exon	54537384	54537481	.	-	.	gene_id "LOC115209759"; ID ""; gene_name "LOC115209759"; transcript_id "G1049.23"; exon_number "3"; uniq_trans_id "G1049.23";
NC_042997.1	PBRI	exon	54544279	54544505	.	-	.	gene_id "LOC115209759"; ID ""; gene_name "LOC115209759"; transcript_id "G1049.23"; exon_number "2"; uniq_trans_id "G1049.23";
NC_042997.1	PBRI	exon	54658840	54659300	.	-	.	gene_id "LOC115209759"; ID ""; gene_name "LOC115209759"; transcript_id "G1049.23"; exon_number "1"; uniq_trans_id "G1049.23";
NC_042997.1	PBRI	transcript	54519096	54555078	.	-	.	gene_id "LOC115209759"; ID ""; gene_name "LOC115209759"; transcript_id "G1049.24"; uniq_trans_id "G1049.24";
NC_042997.1	PBRI	exon	54519096	54522265	.	-	.	gene_id "LOC115209759"; ID ""; gene_name "LOC115209759"; transcript_id "G1049.24"; exon_number "9"; uniq_trans_id "G1049.24";
NC_042997.1	PBRI	exon	54527417	54527559	.	-	.	gene_id "LOC115209759"; ID ""; gene_name "LOC115209759"; transcript_id "G1049.24"; exon_number "8"; uniq_trans_id "G1049.24";
NC_042997.1	PBRI	exon	54528015	54528084	.	-	.	gene_id "LOC115209759"; ID ""; gene_name "LOC115209759"; transcript_id "G1049.24"; exon_number "7"; uniq_trans_id "G1049.24";
NC_042997.1	PBRI	exon	54528529	54528684	.	-	.	gene_id "LOC115209759"; ID ""; gene_name "LOC115209759"; transcript_id "G1049.24"; exon_number "6"; uniq_trans_id "G1049.24";
NC_042997.1	PBRI	exon	54529588	54529704	.	-	.	gene_id "LOC115209759"; ID ""; gene_name "LOC115209759"; transcript_id "G1049.24"; exon_number "5"; uniq_trans_id "G1049.24";
NC_042997.1	PBRI	exon	54529829	54529928	.	-	.	gene_id "LOC115209759"; ID ""; gene_name "LOC115209759"; transcript_id "G1049.24"; exon_number "4"; uniq_trans_id "G1049.24";
NC_042997.1	PBRI	exon	54530383	54530449	.	-	.	gene_id "LOC115209759"; ID ""; gene_name "LOC115209759"; transcript_id "G1049.24"; exon_number "3"; uniq_trans_id "G1049.24";
NC_042997.1	PBRI	exon	54537384	54537481	.	-	.	gene_id "LOC115209759"; ID ""; gene_name "LOC115209759"; transcript_id "G1049.24"; exon_number "2"; uniq_trans_id "G1049.24";
NC_042997.1	PBRI	exon	54554394	54555078	.	-	.	gene_id "LOC115209759"; ID ""; gene_name "LOC115209759"; transcript_id "G1049.24"; exon_number "1"; uniq_trans_id "G1049.24";
NC_042997.1	PBRI	transcript	54519096	54540181	.	-	.	gene_id "LOC115209759"; ID ""; gene_name "LOC115209759"; transcript_id "G1049.25"; uniq_trans_id "G1049.25";
NC_042997.1	PBRI	exon	54519096	54522265	.	-	.	gene_id "LOC115209759"; ID ""; gene_name "LOC115209759"; transcript_id "G1049.25"; exon_number "8"; uniq_trans_id "G1049.25";
NC_042997.1	PBRI	exon	54527417	54527559	.	-	.	gene_id "LOC115209759"; ID ""; gene_name "LOC115209759"; transcript_id "G1049.25"; exon_number "7"; uniq_trans_id "G1049.25";
NC_042997.1	PBRI	exon	54528015	54528084	.	-	.	gene_id "LOC115209759"; ID ""; gene_name "LOC115209759"; transcript_id "G1049.25"; exon_number "6"; uniq_trans_id "G1049.25";
NC_042997.1	PBRI	exon	54528529	54528684	.	-	.	gene_id "LOC115209759"; ID ""; gene_name "LOC115209759"; transcript_id "G1049.25"; exon_number "5"; uniq_trans_id "G1049.25";
NC_042997.1	PBRI	exon	54529588	54529704	.	-	.	gene_id "LOC115209759"; ID ""; gene_name "LOC115209759"; transcript_id "G1049.25"; exon_number "4"; uniq_trans_id "G1049.25";
NC_042997.1	PBRI	exon	54529829	54529928	.	-	.	gene_id "LOC115209759"; ID ""; gene_name "LOC115209759"; transcript_id "G1049.25"; exon_number "3"; uniq_trans_id "G1049.25";
NC_042997.1	PBRI	exon	54530383	54530449	.	-	.	gene_id "LOC115209759"; ID ""; gene_name "LOC115209759"; transcript_id "G1049.25"; exon_number "2"; uniq_trans_id "G1049.25";
NC_042997.1	PBRI	exon	54539984	54540181	.	-	.	gene_id "LOC115209759"; ID ""; gene_name "LOC115209759"; transcript_id "G1049.25"; exon_number "1"; uniq_trans_id "G1049.25";
NC_042997.1	PBRI	transcript	54519096	54540181	.	-	.	gene_id "LOC115209759"; ID ""; gene_name "LOC115209759"; transcript_id "G1049.27"; uniq_trans_id "G1049.27";
NC_042997.1	PBRI	exon	54519096	54522265	.	-	.	gene_id "LOC115209759"; ID ""; gene_name "LOC115209759"; transcript_id "G1049.27"; exon_number "9"; uniq_trans_id "G1049.27";
NC_042997.1	PBRI	exon	54527417	54527559	.	-	.	gene_id "LOC115209759"; ID ""; gene_name "LOC115209759"; transcript_id "G1049.27"; exon_number "8"; uniq_trans_id "G1049.27";
NC_042997.1	PBRI	exon	54528015	54528084	.	-	.	gene_id "LOC115209759"; ID ""; gene_name "LOC115209759"; transcript_id "G1049.27"; exon_number "7"; uniq_trans_id "G1049.27";
NC_042997.1	PBRI	exon	54528529	54528684	.	-	.	gene_id "LOC115209759"; ID ""; gene_name "LOC115209759"; transcript_id "G1049.27"; exon_number "6"; uniq_trans_id "G1049.27";
NC_042997.1	PBRI	exon	54529588	54529704	.	-	.	gene_id "LOC115209759"; ID ""; gene_name "LOC115209759"; transcript_id "G1049.27"; exon_number "5"; uniq_trans_id "G1049.27";
NC_042997.1	PBRI	exon	54529829	54529928	.	-	.	gene_id "LOC115209759"; ID ""; gene_name "LOC115209759"; transcript_id "G1049.27"; exon_number "4"; uniq_trans_id "G1049.27";
NC_042997.1	PBRI	exon	54530383	54530463	.	-	.	gene_id "LOC115209759"; ID ""; gene_name "LOC115209759"; transcript_id "G1049.27"; exon_number "3"; uniq_trans_id "G1049.27";
NC_042997.1	PBRI	exon	54537384	54537481	.	-	.	gene_id "LOC115209759"; ID ""; gene_name "LOC115209759"; transcript_id "G1049.27"; exon_number "2"; uniq_trans_id "G1049.27";
NC_042997.1	PBRI	exon	54539984	54540181	.	-	.	gene_id "LOC115209759"; ID ""; gene_name "LOC115209759"; transcript_id "G1049.27"; exon_number "1"; uniq_trans_id "G1049.27";
NC_042997.1	PBRI	transcript	54519096	54540181	.	-	.	gene_id "LOC115209759"; ID ""; gene_name "LOC115209759"; transcript_id "G1049.28"; uniq_trans_id "G1049.28";
NC_042997.1	PBRI	exon	54519096	54522265	.	-	.	gene_id "LOC115209759"; ID ""; gene_name "LOC115209759"; transcript_id "G1049.28"; exon_number "8"; uniq_trans_id "G1049.28";
NC_042997.1	PBRI	exon	54527417	54527559	.	-	.	gene_id "LOC115209759"; ID ""; gene_name "LOC115209759"; transcript_id "G1049.28"; exon_number "7"; uniq_trans_id "G1049.28";
NC_042997.1	PBRI	exon	54528015	54528084	.	-	.	gene_id "LOC115209759"; ID ""; gene_name "LOC115209759"; transcript_id "G1049.28"; exon_number "6"; uniq_trans_id "G1049.28";
NC_042997.1	PBRI	exon	54528529	54528684	.	-	.	gene_id "LOC115209759"; ID ""; gene_name "LOC115209759"; transcript_id "G1049.28"; exon_number "5"; uniq_trans_id "G1049.28";
NC_042997.1	PBRI	exon	54529588	54529704	.	-	.	gene_id "LOC115209759"; ID ""; gene_name "LOC115209759"; transcript_id "G1049.28"; exon_number "4"; uniq_trans_id "G1049.28";
NC_042997.1	PBRI	exon	54530383	54530449	.	-	.	gene_id "LOC115209759"; ID ""; gene_name "LOC115209759"; transcript_id "G1049.28"; exon_number "3"; uniq_trans_id "G1049.28";
NC_042997.1	PBRI	exon	54537384	54537481	.	-	.	gene_id "LOC115209759"; ID ""; gene_name "LOC115209759"; transcript_id "G1049.28"; exon_number "2"; uniq_trans_id "G1049.28";
NC_042997.1	PBRI	exon	54539984	54540181	.	-	.	gene_id "LOC115209759"; ID ""; gene_name "LOC115209759"; transcript_id "G1049.28"; exon_number "1"; uniq_trans_id "G1049.28";
NC_042997.1	PBRI	transcript	54519096	54540181	.	-	.	gene_id "LOC115209759"; ID ""; gene_name "LOC115209759"; transcript_id "G1049.29"; uniq_trans_id "G1049.29";
NC_042997.1	PBRI	exon	54519096	54522265	.	-	.	gene_id "LOC115209759"; ID ""; gene_name "LOC115209759"; transcript_id "G1049.29"; exon_number "9"; uniq_trans_id "G1049.29";
NC_042997.1	PBRI	exon	54527417	54527559	.	-	.	gene_id "LOC115209759"; ID ""; gene_name "LOC115209759"; transcript_id "G1049.29"; exon_number "8"; uniq_trans_id "G1049.29";
NC_042997.1	PBRI	exon	54528015	54528084	.	-	.	gene_id "LOC115209759"; ID ""; gene_name "LOC115209759"; transcript_id "G1049.29"; exon_number "7"; uniq_trans_id "G1049.29";
NC_042997.1	PBRI	exon	54528529	54528684	.	-	.	gene_id "LOC115209759"; ID ""; gene_name "LOC115209759"; transcript_id "G1049.29"; exon_number "6"; uniq_trans_id "G1049.29";
NC_042997.1	PBRI	exon	54529656	54529704	.	-	.	gene_id "LOC115209759"; ID ""; gene_name "LOC115209759"; transcript_id "G1049.29"; exon_number "5"; uniq_trans_id "G1049.29";
NC_042997.1	PBRI	exon	54529829	54529928	.	-	.	gene_id "LOC115209759"; ID ""; gene_name "LOC115209759"; transcript_id "G1049.29"; exon_number "4"; uniq_trans_id "G1049.29";
NC_042997.1	PBRI	exon	54530383	54530449	.	-	.	gene_id "LOC115209759"; ID ""; gene_name "LOC115209759"; transcript_id "G1049.29"; exon_number "3"; uniq_trans_id "G1049.29";
NC_042997.1	PBRI	exon	54537384	54537481	.	-	.	gene_id "LOC115209759"; ID ""; gene_name "LOC115209759"; transcript_id "G1049.29"; exon_number "2"; uniq_trans_id "G1049.29";
NC_042997.1	PBRI	exon	54539984	54540181	.	-	.	gene_id "LOC115209759"; ID ""; gene_name "LOC115209759"; transcript_id "G1049.29"; exon_number "1"; uniq_trans_id "G1049.29";
NC_042997.1	PBRI	transcript	54521814	54554941	.	-	.	gene_id "LOC115209759"; ID ""; gene_name "LOC115209759"; transcript_id "G1049.40"; uniq_trans_id "G1049.40";
NC_042997.1	PBRI	exon	54521814	54522265	.	-	.	gene_id "LOC115209759"; ID ""; gene_name "LOC115209759"; transcript_id "G1049.40"; exon_number "9"; uniq_trans_id "G1049.40";
NC_042997.1	PBRI	exon	54527417	54527559	.	-	.	gene_id "LOC115209759"; ID ""; gene_name "LOC115209759"; transcript_id "G1049.40"; exon_number "8"; uniq_trans_id "G1049.40";
NC_042997.1	PBRI	exon	54528015	54528084	.	-	.	gene_id "LOC115209759"; ID ""; gene_name "LOC115209759"; transcript_id "G1049.40"; exon_number "7"; uniq_trans_id "G1049.40";
NC_042997.1	PBRI	exon	54528529	54528684	.	-	.	gene_id "LOC115209759"; ID ""; gene_name "LOC115209759"; transcript_id "G1049.40"; exon_number "6"; uniq_trans_id "G1049.40";
NC_042997.1	PBRI	exon	54529588	54529704	.	-	.	gene_id "LOC115209759"; ID ""; gene_name "LOC115209759"; transcript_id "G1049.40"; exon_number "5"; uniq_trans_id "G1049.40";
NC_042997.1	PBRI	exon	54529829	54529928	.	-	.	gene_id "LOC115209759"; ID ""; gene_name "LOC115209759"; transcript_id "G1049.40"; exon_number "4"; uniq_trans_id "G1049.40";
NC_042997.1	PBRI	exon	54530383	54530449	.	-	.	gene_id "LOC115209759"; ID ""; gene_name "LOC115209759"; transcript_id "G1049.40"; exon_number "3"; uniq_trans_id "G1049.40";
NC_042997.1	PBRI	exon	54537384	54537481	.	-	.	gene_id "LOC115209759"; ID ""; gene_name "LOC115209759"; transcript_id "G1049.40"; exon_number "2"; uniq_trans_id "G1049.40";
NC_042997.1	PBRI	exon	54554394	54554941	.	-	.	gene_id "LOC115209759"; ID ""; gene_name "LOC115209759"; transcript_id "G1049.40"; exon_number "1"; uniq_trans_id "G1049.40";
NC_042997.1	Gnomon	transcript	54519079	54540200	.	-	.	gene_id "LOC115209759"; ID "XM_029778275.2"; gene_name "LOC115209759"; transcript_id "XM_029778275.2";
NC_042997.1	Gnomon	CDS	54522239	54522265	.	-	0	gene_id "LOC115209759"; db_xref "GeneID:115209759"; gbkey "CDS"; gene "LOC115209759"; ID ""; gene_name "LOC115209759"; transcript_id "XM_029778275.2"; product "WD repeat-containing protein 82"; protein_id "XP_029634135.1"; exon_number "9";
NC_042997.1	Gnomon	CDS	54527417	54527559	.	-	2	gene_id "LOC115209759"; db_xref "GeneID:115209759"; gbkey "CDS"; gene "LOC115209759"; ID ""; gene_name "LOC115209759"; transcript_id "XM_029778275.2"; product "WD repeat-containing protein 82"; protein_id "XP_029634135.1"; exon_number "8";
NC_042997.1	Gnomon	CDS	54528015	54528084	.	-	0	gene_id "LOC115209759"; db_xref "GeneID:115209759"; gbkey "CDS"; gene "LOC115209759"; ID ""; gene_name "LOC115209759"; transcript_id "XM_029778275.2"; product "WD repeat-containing protein 82"; protein_id "XP_029634135.1"; exon_number "7";
NC_042997.1	Gnomon	CDS	54528529	54528684	.	-	0	gene_id "LOC115209759"; db_xref "GeneID:115209759"; gbkey "CDS"; gene "LOC115209759"; ID ""; gene_name "LOC115209759"; transcript_id "XM_029778275.2"; product "WD repeat-containing protein 82"; protein_id "XP_029634135.1"; exon_number "6";
NC_042997.1	Gnomon	CDS	54529588	54529704	.	-	0	gene_id "LOC115209759"; db_xref "GeneID:115209759"; gbkey "CDS"; gene "LOC115209759"; ID ""; gene_name "LOC115209759"; transcript_id "XM_029778275.2"; product "WD repeat-containing protein 82"; protein_id "XP_029634135.1"; exon_number "5";
NC_042997.1	Gnomon	CDS	54529829	54529928	.	-	1	gene_id "LOC115209759"; db_xref "GeneID:115209759"; gbkey "CDS"; gene "LOC115209759"; ID ""; gene_name "LOC115209759"; transcript_id "XM_029778275.2"; product "WD repeat-containing protein 82"; protein_id "XP_029634135.1"; exon_number "4";
NC_042997.1	Gnomon	CDS	54530383	54530449	.	-	2	gene_id "LOC115209759"; db_xref "GeneID:115209759"; gbkey "CDS"; gene "LOC115209759"; ID ""; gene_name "LOC115209759"; transcript_id "XM_029778275.2"; product "WD repeat-containing protein 82"; protein_id "XP_029634135.1"; exon_number "3";
NC_042997.1	Gnomon	CDS	54537384	54537481	.	-	1	gene_id "LOC115209759"; db_xref "GeneID:115209759"; gbkey "CDS"; gene "LOC115209759"; ID ""; gene_name "LOC115209759"; transcript_id "XM_029778275.2"; product "WD repeat-containing protein 82"; protein_id "XP_029634135.1"; exon_number "2";
NC_042997.1	Gnomon	CDS	54539984	54540144	.	-	0	gene_id "LOC115209759"; db_xref "GeneID:115209759"; gbkey "CDS"; gene "LOC115209759"; ID ""; gene_name "LOC115209759"; transcript_id "XM_029778275.2"; product "WD repeat-containing protein 82"; protein_id "XP_029634135.1"; exon_number "1";
NC_042997.1	Gnomon	exon	54519079	54522265	.	-	.	gene_id "LOC115209759"; db_xref "GeneID:115209759"; gbkey "mRNA"; gene "LOC115209759"; ID ""; gene_name "LOC115209759"; transcript_id "XM_029778275.2"; product "WD repeat-containing protein 82"; exon_number "9"; model_evidence "Supporting evidence includes similarity to: 8 Proteins, and 100% coverage of the annotated genomic feature by RNAseq alignments, including 46 samples with support for all annotated introns";
NC_042997.1	Gnomon	exon	54527417	54527559	.	-	.	gene_id "LOC115209759"; db_xref "GeneID:115209759"; gbkey "mRNA"; gene "LOC115209759"; ID ""; gene_name "LOC115209759"; transcript_id "XM_029778275.2"; product "WD repeat-containing protein 82"; exon_number "8"; model_evidence "Supporting evidence includes similarity to: 8 Proteins, and 100% coverage of the annotated genomic feature by RNAseq alignments, including 46 samples with support for all annotated introns";
NC_042997.1	Gnomon	exon	54528015	54528084	.	-	.	gene_id "LOC115209759"; db_xref "GeneID:115209759"; gbkey "mRNA"; gene "LOC115209759"; ID ""; gene_name "LOC115209759"; transcript_id "XM_029778275.2"; product "WD repeat-containing protein 82"; exon_number "7"; model_evidence "Supporting evidence includes similarity to: 8 Proteins, and 100% coverage of the annotated genomic feature by RNAseq alignments, including 46 samples with support for all annotated introns";
NC_042997.1	Gnomon	exon	54528529	54528684	.	-	.	gene_id "LOC115209759"; db_xref "GeneID:115209759"; gbkey "mRNA"; gene "LOC115209759"; ID ""; gene_name "LOC115209759"; transcript_id "XM_029778275.2"; product "WD repeat-containing protein 82"; exon_number "6"; model_evidence "Supporting evidence includes similarity to: 8 Proteins, and 100% coverage of the annotated genomic feature by RNAseq alignments, including 46 samples with support for all annotated introns";
NC_042997.1	Gnomon	exon	54529588	54529704	.	-	.	gene_id "LOC115209759"; db_xref "GeneID:115209759"; gbkey "mRNA"; gene "LOC115209759"; ID ""; gene_name "LOC115209759"; transcript_id "XM_029778275.2"; product "WD repeat-containing protein 82"; exon_number "5"; model_evidence "Supporting evidence includes similarity to: 8 Proteins, and 100% coverage of the annotated genomic feature by RNAseq alignments, including 46 samples with support for all annotated introns";
NC_042997.1	Gnomon	exon	54529829	54529928	.	-	.	gene_id "LOC115209759"; db_xref "GeneID:115209759"; gbkey "mRNA"; gene "LOC115209759"; ID ""; gene_name "LOC115209759"; transcript_id "XM_029778275.2"; product "WD repeat-containing protein 82"; exon_number "4"; model_evidence "Supporting evidence includes similarity to: 8 Proteins, and 100% coverage of the annotated genomic feature by RNAseq alignments, including 46 samples with support for all annotated introns";
NC_042997.1	Gnomon	exon	54530383	54530449	.	-	.	gene_id "LOC115209759"; db_xref "GeneID:115209759"; gbkey "mRNA"; gene "LOC115209759"; ID ""; gene_name "LOC115209759"; transcript_id "XM_029778275.2"; product "WD repeat-containing protein 82"; exon_number "3"; model_evidence "Supporting evidence includes similarity to: 8 Proteins, and 100% coverage of the annotated genomic feature by RNAseq alignments, including 46 samples with support for all annotated introns";
NC_042997.1	Gnomon	exon	54537384	54537481	.	-	.	gene_id "LOC115209759"; db_xref "GeneID:115209759"; gbkey "mRNA"; gene "LOC115209759"; ID ""; gene_name "LOC115209759"; transcript_id "XM_029778275.2"; product "WD repeat-containing protein 82"; exon_number "2"; model_evidence "Supporting evidence includes similarity to: 8 Proteins, and 100% coverage of the annotated genomic feature by RNAseq alignments, including 46 samples with support for all annotated introns";
NC_042997.1	Gnomon	exon	54539984	54540200	.	-	.	gene_id "LOC115209759"; db_xref "GeneID:115209759"; gbkey "mRNA"; gene "LOC115209759"; ID ""; gene_name "LOC115209759"; transcript_id "XM_029778275.2"; product "WD repeat-containing protein 82"; exon_number "1"; model_evidence "Supporting evidence includes similarity to: 8 Proteins, and 100% coverage of the annotated genomic feature by RNAseq alignments, including 46 samples with support for all annotated introns";
NC_042997.1	Gnomon	start_codon	54540142	54540144	.	-	0	gene_id "LOC115209759"; db_xref "GeneID:115209759"; gbkey "CDS"; gene "LOC115209759"; ID ""; gene_name "LOC115209759"; transcript_id "XM_029778275.2"; product "WD repeat-containing protein 82"; protein_id "XP_029634135.1"; exon_number "1";
NC_042997.1	Gnomon	stop_codon	54522236	54522238	.	-	0	gene_id "LOC115209759"; db_xref "GeneID:115209759"; gbkey "CDS"; gene "LOC115209759"; ID ""; gene_name "LOC115209759"; transcript_id "XM_029778275.2"; product "WD repeat-containing protein 82"; protein_id "XP_029634135.1"; exon_number "9";
NC_042997.1	Gnomon	gene	192724873	192888360	.	+	.	gene_id "LOC115209769"; db_xref "GeneID:115209769"; gbkey "Gene"; gene "LOC115209769"; gene_biotype "protein_coding"; ID ""; gene_name "LOC115209769";
NC_042997.1	Gnomon~FLAMseq~Covext	transcript	192724873	192888360	.	+	.	gene_id "LOC115209769"; ID "XM_036507973.1"; gene_name "LOC115209769"; transcript_id "Covext~FLAMseq_ext~XM_036507973.1"; three_prime_ext "887";
NC_042997.1	Covext	exon	192724873	192725195	.	+	.	gene_id "LOC115209769"; db_xref "GeneID:115209769"; gbkey "mRNA"; gene "LOC115209769"; ID ""; gene_name "LOC115209769"; transcript_id "Covext~FLAMseq_ext~XM_036507973.1"; product "GATA zinc finger domain-containing protein 7, transcript variant X1"; exon_number "1"; model_evidence "Supporting evidence includes similarity to: 100% coverage of the annotated genomic feature by RNAseq alignments, including 3 samples with support for all annotated introns";
NC_042997.1	Covext	exon	192812327	192812530	.	+	.	gene_id "LOC115209769"; db_xref "GeneID:115209769"; gbkey "mRNA"; gene "LOC115209769"; ID ""; gene_name "LOC115209769"; transcript_id "Covext~FLAMseq_ext~XM_036507973.1"; product "GATA zinc finger domain-containing protein 7, transcript variant X1"; exon_number "2"; model_evidence "Supporting evidence includes similarity to: 100% coverage of the annotated genomic feature by RNAseq alignments, including 3 samples with support for all annotated introns";
NC_042997.1	Covext	exon	192816695	192816808	.	+	.	gene_id "LOC115209769"; db_xref "GeneID:115209769"; gbkey "mRNA"; gene "LOC115209769"; ID ""; gene_name "LOC115209769"; transcript_id "Covext~FLAMseq_ext~XM_036507973.1"; product "GATA zinc finger domain-containing protein 7, transcript variant X1"; exon_number "3"; model_evidence "Supporting evidence includes similarity to: 100% coverage of the annotated genomic feature by RNAseq alignments, including 3 samples with support for all annotated introns";
NC_042997.1	Covext	exon	192821860	192822201	.	+	.	gene_id "LOC115209769"; db_xref "GeneID:115209769"; gbkey "mRNA"; gene "LOC115209769"; ID ""; gene_name "LOC115209769"; transcript_id "Covext~FLAMseq_ext~XM_036507973.1"; product "GATA zinc finger domain-containing protein 7, transcript variant X1"; exon_number "4"; model_evidence "Supporting evidence includes similarity to: 100% coverage of the annotated genomic feature by RNAseq alignments, including 3 samples with support for all annotated introns";
NC_042997.1	Covext	exon	192825121	192825804	.	+	.	gene_id "LOC115209769"; db_xref "GeneID:115209769"; gbkey "mRNA"; gene "LOC115209769"; ID ""; gene_name "LOC115209769"; transcript_id "Covext~FLAMseq_ext~XM_036507973.1"; product "GATA zinc finger domain-containing protein 7, transcript variant X1"; exon_number "5"; model_evidence "Supporting evidence includes similarity to: 100% coverage of the annotated genomic feature by RNAseq alignments, including 3 samples with support for all annotated introns";
NC_042997.1	Covext	exon	192828302	192829102	.	+	.	gene_id "LOC115209769"; db_xref "GeneID:115209769"; gbkey "mRNA"; gene "LOC115209769"; ID ""; gene_name "LOC115209769"; transcript_id "Covext~FLAMseq_ext~XM_036507973.1"; product "GATA zinc finger domain-containing protein 7, transcript variant X1"; exon_number "6"; model_evidence "Supporting evidence includes similarity to: 100% coverage of the annotated genomic feature by RNAseq alignments, including 3 samples with support for all annotated introns";
NC_042997.1	Covext	exon	192834287	192834376	.	+	.	gene_id "LOC115209769"; db_xref "GeneID:115209769"; gbkey "mRNA"; gene "LOC115209769"; ID ""; gene_name "LOC115209769"; transcript_id "Covext~FLAMseq_ext~XM_036507973.1"; product "GATA zinc finger domain-containing protein 7, transcript variant X1"; exon_number "7"; model_evidence "Supporting evidence includes similarity to: 100% coverage of the annotated genomic feature by RNAseq alignments, including 3 samples with support for all annotated introns";
NC_042997.1	Covext	exon	192853412	192853549	.	+	.	gene_id "LOC115209769"; db_xref "GeneID:115209769"; gbkey "mRNA"; gene "LOC115209769"; ID ""; gene_name "LOC115209769"; transcript_id "Covext~FLAMseq_ext~XM_036507973.1"; product "GATA zinc finger domain-containing protein 7, transcript variant X1"; exon_number "8"; model_evidence "Supporting evidence includes similarity to: 100% coverage of the annotated genomic feature by RNAseq alignments, including 3 samples with support for all annotated introns";
NC_042997.1	Covext	exon	192858825	192859547	.	+	.	gene_id "LOC115209769"; db_xref "GeneID:115209769"; gbkey "mRNA"; gene "LOC115209769"; ID ""; gene_name "LOC115209769"; transcript_id "Covext~FLAMseq_ext~XM_036507973.1"; product "GATA zinc finger domain-containing protein 7, transcript variant X1"; exon_number "9"; model_evidence "Supporting evidence includes similarity to: 100% coverage of the annotated genomic feature by RNAseq alignments, including 3 samples with support for all annotated introns";
NC_042997.1	Covext	exon	192882550	192882654	.	+	.	gene_id "LOC115209769"; db_xref "GeneID:115209769"; gbkey "mRNA"; gene "LOC115209769"; ID ""; gene_name "LOC115209769"; transcript_id "Covext~FLAMseq_ext~XM_036507973.1"; product "GATA zinc finger domain-containing protein 7, transcript variant X1"; exon_number "10"; model_evidence "Supporting evidence includes similarity to: 100% coverage of the annotated genomic feature by RNAseq alignments, including 3 samples with support for all annotated introns";
NC_042997.1	Covext	exon	192885714	192887432	.	+	.	gene_id "LOC115209769"; db_xref "GeneID:115209769"; gbkey "mRNA"; gene "LOC115209769"; ID ""; gene_name "LOC115209769"; transcript_id "Covext~FLAMseq_ext~XM_036507973.1"; product "GATA zinc finger domain-containing protein 7, transcript variant X1"; exon_number "11"; model_evidence "Supporting evidence includes similarity to: 100% coverage of the annotated genomic feature by RNAseq alignments, including 3 samples with support for all annotated introns";
NC_042997.1	Covext	exon	192885714	192888319	.	+	.	gene_id "LOC115209769"; db_xref "GeneID:115209769"; gbkey "mRNA"; gene "LOC115209769"; ID ""; gene_name "LOC115209769"; transcript_id "Covext~FLAMseq_ext~XM_036507973.1"; product "GATA zinc finger domain-containing protein 7"; exon_number "11"; model_evidence "Supporting evidence includes similarity to: 100% coverage of the annotated genomic feature by RNAseq alignments"; three_prime_ext "887";
NC_042997.1	Covext	exon	192885714	192888360	.	+	.	gene_id "LOC115209769"; db_xref "GeneID:115209769"; gbkey "mRNA"; gene "LOC115209769"; ID ""; gene_name "LOC115209769"; transcript_id "Covext~FLAMseq_ext~XM_036507973.1"; product "GATA zinc finger domain-containing protein 7"; exon_number "11"; model_evidence "Supporting evidence includes similarity to: 100% coverage of the annotated genomic feature by RNAseq alignments"; three_prime_ext "41";
NC_042997.1	Gnomon~FLAMseq	transcript	192724873	192888319	.	+	.	gene_id "LOC115209769"; ID "XM_036507973.1"; gene_name "LOC115209769"; transcript_id "FLAMseq_ext~XM_036507973.1"; three_prime_ext "887";
NC_042997.1	Gnomon~FLAMseq	exon	192724873	192725195	.	+	.	gene_id "LOC115209769"; db_xref "GeneID:115209769"; gbkey "mRNA"; gene "LOC115209769"; ID ""; gene_name "LOC115209769"; transcript_id "FLAMseq_ext~XM_036507973.1"; product "GATA zinc finger domain-containing protein 7, transcript variant X1"; exon_number "1"; model_evidence "Supporting evidence includes similarity to: 100% coverage of the annotated genomic feature by RNAseq alignments, including 3 samples with support for all annotated introns";
NC_042997.1	Gnomon~FLAMseq	exon	192812327	192812530	.	+	.	gene_id "LOC115209769"; db_xref "GeneID:115209769"; gbkey "mRNA"; gene "LOC115209769"; ID ""; gene_name "LOC115209769"; transcript_id "FLAMseq_ext~XM_036507973.1"; product "GATA zinc finger domain-containing protein 7, transcript variant X1"; exon_number "2"; model_evidence "Supporting evidence includes similarity to: 100% coverage of the annotated genomic feature by RNAseq alignments, including 3 samples with support for all annotated introns";
NC_042997.1	Gnomon~FLAMseq	exon	192816695	192816808	.	+	.	gene_id "LOC115209769"; db_xref "GeneID:115209769"; gbkey "mRNA"; gene "LOC115209769"; ID ""; gene_name "LOC115209769"; transcript_id "FLAMseq_ext~XM_036507973.1"; product "GATA zinc finger domain-containing protein 7, transcript variant X1"; exon_number "3"; model_evidence "Supporting evidence includes similarity to: 100% coverage of the annotated genomic feature by RNAseq alignments, including 3 samples with support for all annotated introns";
NC_042997.1	Gnomon~FLAMseq	exon	192821860	192822201	.	+	.	gene_id "LOC115209769"; db_xref "GeneID:115209769"; gbkey "mRNA"; gene "LOC115209769"; ID ""; gene_name "LOC115209769"; transcript_id "FLAMseq_ext~XM_036507973.1"; product "GATA zinc finger domain-containing protein 7, transcript variant X1"; exon_number "4"; model_evidence "Supporting evidence includes similarity to: 100% coverage of the annotated genomic feature by RNAseq alignments, including 3 samples with support for all annotated introns";
NC_042997.1	Gnomon~FLAMseq	exon	192825121	192825804	.	+	.	gene_id "LOC115209769"; db_xref "GeneID:115209769"; gbkey "mRNA"; gene "LOC115209769"; ID ""; gene_name "LOC115209769"; transcript_id "FLAMseq_ext~XM_036507973.1"; product "GATA zinc finger domain-containing protein 7, transcript variant X1"; exon_number "5"; model_evidence "Supporting evidence includes similarity to: 100% coverage of the annotated genomic feature by RNAseq alignments, including 3 samples with support for all annotated introns";
NC_042997.1	Gnomon~FLAMseq	exon	192828302	192829102	.	+	.	gene_id "LOC115209769"; db_xref "GeneID:115209769"; gbkey "mRNA"; gene "LOC115209769"; ID ""; gene_name "LOC115209769"; transcript_id "FLAMseq_ext~XM_036507973.1"; product "GATA zinc finger domain-containing protein 7, transcript variant X1"; exon_number "6"; model_evidence "Supporting evidence includes similarity to: 100% coverage of the annotated genomic feature by RNAseq alignments, including 3 samples with support for all annotated introns";
NC_042997.1	Gnomon~FLAMseq	exon	192834287	192834376	.	+	.	gene_id "LOC115209769"; db_xref "GeneID:115209769"; gbkey "mRNA"; gene "LOC115209769"; ID ""; gene_name "LOC115209769"; transcript_id "FLAMseq_ext~XM_036507973.1"; product "GATA zinc finger domain-containing protein 7, transcript variant X1"; exon_number "7"; model_evidence "Supporting evidence includes similarity to: 100% coverage of the annotated genomic feature by RNAseq alignments, including 3 samples with support for all annotated introns";
NC_042997.1	Gnomon~FLAMseq	exon	192853412	192853549	.	+	.	gene_id "LOC115209769"; db_xref "GeneID:115209769"; gbkey "mRNA"; gene "LOC115209769"; ID ""; gene_name "LOC115209769"; transcript_id "FLAMseq_ext~XM_036507973.1"; product "GATA zinc finger domain-containing protein 7, transcript variant X1"; exon_number "8"; model_evidence "Supporting evidence includes similarity to: 100% coverage of the annotated genomic feature by RNAseq alignments, including 3 samples with support for all annotated introns";
NC_042997.1	Gnomon~FLAMseq	exon	192858825	192859547	.	+	.	gene_id "LOC115209769"; db_xref "GeneID:115209769"; gbkey "mRNA"; gene "LOC115209769"; ID ""; gene_name "LOC115209769"; transcript_id "FLAMseq_ext~XM_036507973.1"; product "GATA zinc finger domain-containing protein 7, transcript variant X1"; exon_number "9"; model_evidence "Supporting evidence includes similarity to: 100% coverage of the annotated genomic feature by RNAseq alignments, including 3 samples with support for all annotated introns";
NC_042997.1	Gnomon~FLAMseq	exon	192882550	192882654	.	+	.	gene_id "LOC115209769"; db_xref "GeneID:115209769"; gbkey "mRNA"; gene "LOC115209769"; ID ""; gene_name "LOC115209769"; transcript_id "FLAMseq_ext~XM_036507973.1"; product "GATA zinc finger domain-containing protein 7, transcript variant X1"; exon_number "10"; model_evidence "Supporting evidence includes similarity to: 100% coverage of the annotated genomic feature by RNAseq alignments, including 3 samples with support for all annotated introns";
NC_042997.1	Gnomon~FLAMseq	exon	192885714	192887432	.	+	.	gene_id "LOC115209769"; db_xref "GeneID:115209769"; gbkey "mRNA"; gene "LOC115209769"; ID ""; gene_name "LOC115209769"; transcript_id "FLAMseq_ext~XM_036507973.1"; product "GATA zinc finger domain-containing protein 7, transcript variant X1"; exon_number "11"; model_evidence "Supporting evidence includes similarity to: 100% coverage of the annotated genomic feature by RNAseq alignments, including 3 samples with support for all annotated introns";
NC_042997.1	Gnomon~FLAMseq	exon	192885714	192888319	.	+	.	gene_id "LOC115209769"; db_xref "GeneID:115209769"; gbkey "mRNA"; gene "LOC115209769"; ID ""; gene_name "LOC115209769"; transcript_id "FLAMseq_ext~XM_036507973.1"; product "GATA zinc finger domain-containing protein 7"; exon_number "11"; model_evidence "Supporting evidence includes similarity to: 100% coverage of the annotated genomic feature by RNAseq alignments"; three_prime_ext "887";
NC_042997.1	Gnomon	transcript	192724873	192887432	.	+	.	gene_id "LOC115209769"; ID "XM_036507973.1"; gene_name "LOC115209769"; transcript_id "XM_036507973.1";
NC_042997.1	Gnomon	CDS	192812344	192812530	.	+	0	gene_id "LOC115209769"; db_xref "GeneID:115209769"; gbkey "CDS"; gene "LOC115209769"; ID ""; gene_name "LOC115209769"; transcript_id "XM_036507973.1"; product "GATA zinc finger domain-containing protein 7 isoform X1"; protein_id "XP_036363866.1"; exon_number "2";
NC_042997.1	Gnomon	CDS	192816695	192816808	.	+	2	gene_id "LOC115209769"; db_xref "GeneID:115209769"; gbkey "CDS"; gene "LOC115209769"; ID ""; gene_name "LOC115209769"; transcript_id "XM_036507973.1"; product "GATA zinc finger domain-containing protein 7 isoform X1"; protein_id "XP_036363866.1"; exon_number "3";
NC_042997.1	Gnomon	CDS	192821860	192822201	.	+	2	gene_id "LOC115209769"; db_xref "GeneID:115209769"; gbkey "CDS"; gene "LOC115209769"; ID ""; gene_name "LOC115209769"; transcript_id "XM_036507973.1"; product "GATA zinc finger domain-containing protein 7 isoform X1"; protein_id "XP_036363866.1"; exon_number "4";
NC_042997.1	Gnomon	CDS	192825121	192825804	.	+	2	gene_id "LOC115209769"; db_xref "GeneID:115209769"; gbkey "CDS"; gene "LOC115209769"; ID ""; gene_name "LOC115209769"; transcript_id "XM_036507973.1"; product "GATA zinc finger domain-containing protein 7 isoform X1"; protein_id "XP_036363866.1"; exon_number "5";
NC_042997.1	Gnomon	CDS	192828302	192829102	.	+	2	gene_id "LOC115209769"; db_xref "GeneID:115209769"; gbkey "CDS"; gene "LOC115209769"; ID ""; gene_name "LOC115209769"; transcript_id "XM_036507973.1"; product "GATA zinc finger domain-containing protein 7 isoform X1"; protein_id "XP_036363866.1"; exon_number "6";
NC_042997.1	Gnomon	CDS	192834287	192834376	.	+	2	gene_id "LOC115209769"; db_xref "GeneID:115209769"; gbkey "CDS"; gene "LOC115209769"; ID ""; gene_name "LOC115209769"; transcript_id "XM_036507973.1"; product "GATA zinc finger domain-containing protein 7 isoform X1"; protein_id "XP_036363866.1"; exon_number "7";
NC_042997.1	Gnomon	CDS	192853412	192853549	.	+	2	gene_id "LOC115209769"; db_xref "GeneID:115209769"; gbkey "CDS"; gene "LOC115209769"; ID ""; gene_name "LOC115209769"; transcript_id "XM_036507973.1"; product "GATA zinc finger domain-containing protein 7 isoform X1"; protein_id "XP_036363866.1"; exon_number "8";
NC_042997.1	Gnomon	CDS	192858825	192859547	.	+	2	gene_id "LOC115209769"; db_xref "GeneID:115209769"; gbkey "CDS"; gene "LOC115209769"; ID ""; gene_name "LOC115209769"; transcript_id "XM_036507973.1"; product "GATA zinc finger domain-containing protein 7 isoform X1"; protein_id "XP_036363866.1"; exon_number "9";
NC_042997.1	Gnomon	CDS	192882550	192882654	.	+	2	gene_id "LOC115209769"; db_xref "GeneID:115209769"; gbkey "CDS"; gene "LOC115209769"; ID ""; gene_name "LOC115209769"; transcript_id "XM_036507973.1"; product "GATA zinc finger domain-containing protein 7 isoform X1"; protein_id "XP_036363866.1"; exon_number "10";
NC_042997.1	Gnomon	CDS	192885714	192885769	.	+	2	gene_id "LOC115209769"; db_xref "GeneID:115209769"; gbkey "CDS"; gene "LOC115209769"; ID ""; gene_name "LOC115209769"; transcript_id "XM_036507973.1"; product "GATA zinc finger domain-containing protein 7 isoform X1"; protein_id "XP_036363866.1"; exon_number "11";
NC_042997.1	Gnomon	exon	192724873	192725195	.	+	.	gene_id "LOC115209769"; db_xref "GeneID:115209769"; gbkey "mRNA"; gene "LOC115209769"; ID ""; gene_name "LOC115209769"; transcript_id "XM_036507973.1"; product "GATA zinc finger domain-containing protein 7, transcript variant X1"; exon_number "1"; model_evidence "Supporting evidence includes similarity to: 100% coverage of the annotated genomic feature by RNAseq alignments, including 3 samples with support for all annotated introns";
NC_042997.1	Gnomon	exon	192812327	192812530	.	+	.	gene_id "LOC115209769"; db_xref "GeneID:115209769"; gbkey "mRNA"; gene "LOC115209769"; ID ""; gene_name "LOC115209769"; transcript_id "XM_036507973.1"; product "GATA zinc finger domain-containing protein 7, transcript variant X1"; exon_number "2"; model_evidence "Supporting evidence includes similarity to: 100% coverage of the annotated genomic feature by RNAseq alignments, including 3 samples with support for all annotated introns";
NC_042997.1	Gnomon	exon	192816695	192816808	.	+	.	gene_id "LOC115209769"; db_xref "GeneID:115209769"; gbkey "mRNA"; gene "LOC115209769"; ID ""; gene_name "LOC115209769"; transcript_id "XM_036507973.1"; product "GATA zinc finger domain-containing protein 7, transcript variant X1"; exon_number "3"; model_evidence "Supporting evidence includes similarity to: 100% coverage of the annotated genomic feature by RNAseq alignments, including 3 samples with support for all annotated introns";
NC_042997.1	Gnomon	exon	192821860	192822201	.	+	.	gene_id "LOC115209769"; db_xref "GeneID:115209769"; gbkey "mRNA"; gene "LOC115209769"; ID ""; gene_name "LOC115209769"; transcript_id "XM_036507973.1"; product "GATA zinc finger domain-containing protein 7, transcript variant X1"; exon_number "4"; model_evidence "Supporting evidence includes similarity to: 100% coverage of the annotated genomic feature by RNAseq alignments, including 3 samples with support for all annotated introns";
NC_042997.1	Gnomon	exon	192825121	192825804	.	+	.	gene_id "LOC115209769"; db_xref "GeneID:115209769"; gbkey "mRNA"; gene "LOC115209769"; ID ""; gene_name "LOC115209769"; transcript_id "XM_036507973.1"; product "GATA zinc finger domain-containing protein 7, transcript variant X1"; exon_number "5"; model_evidence "Supporting evidence includes similarity to: 100% coverage of the annotated genomic feature by RNAseq alignments, including 3 samples with support for all annotated introns";
NC_042997.1	Gnomon	exon	192828302	192829102	.	+	.	gene_id "LOC115209769"; db_xref "GeneID:115209769"; gbkey "mRNA"; gene "LOC115209769"; ID ""; gene_name "LOC115209769"; transcript_id "XM_036507973.1"; product "GATA zinc finger domain-containing protein 7, transcript variant X1"; exon_number "6"; model_evidence "Supporting evidence includes similarity to: 100% coverage of the annotated genomic feature by RNAseq alignments, including 3 samples with support for all annotated introns";
NC_042997.1	Gnomon	exon	192834287	192834376	.	+	.	gene_id "LOC115209769"; db_xref "GeneID:115209769"; gbkey "mRNA"; gene "LOC115209769"; ID ""; gene_name "LOC115209769"; transcript_id "XM_036507973.1"; product "GATA zinc finger domain-containing protein 7, transcript variant X1"; exon_number "7"; model_evidence "Supporting evidence includes similarity to: 100% coverage of the annotated genomic feature by RNAseq alignments, including 3 samples with support for all annotated introns";
NC_042997.1	Gnomon	exon	192853412	192853549	.	+	.	gene_id "LOC115209769"; db_xref "GeneID:115209769"; gbkey "mRNA"; gene "LOC115209769"; ID ""; gene_name "LOC115209769"; transcript_id "XM_036507973.1"; product "GATA zinc finger domain-containing protein 7, transcript variant X1"; exon_number "8"; model_evidence "Supporting evidence includes similarity to: 100% coverage of the annotated genomic feature by RNAseq alignments, including 3 samples with support for all annotated introns";
NC_042997.1	Gnomon	exon	192858825	192859547	.	+	.	gene_id "LOC115209769"; db_xref "GeneID:115209769"; gbkey "mRNA"; gene "LOC115209769"; ID ""; gene_name "LOC115209769"; transcript_id "XM_036507973.1"; product "GATA zinc finger domain-containing protein 7, transcript variant X1"; exon_number "9"; model_evidence "Supporting evidence includes similarity to: 100% coverage of the annotated genomic feature by RNAseq alignments, including 3 samples with support for all annotated introns";
NC_042997.1	Gnomon	exon	192882550	192882654	.	+	.	gene_id "LOC115209769"; db_xref "GeneID:115209769"; gbkey "mRNA"; gene "LOC115209769"; ID ""; gene_name "LOC115209769"; transcript_id "XM_036507973.1"; product "GATA zinc finger domain-containing protein 7, transcript variant X1"; exon_number "10"; model_evidence "Supporting evidence includes similarity to: 100% coverage of the annotated genomic feature by RNAseq alignments, including 3 samples with support for all annotated introns";
NC_042997.1	Gnomon	exon	192885714	192887432	.	+	.	gene_id "LOC115209769"; db_xref "GeneID:115209769"; gbkey "mRNA"; gene "LOC115209769"; ID ""; gene_name "LOC115209769"; transcript_id "XM_036507973.1"; product "GATA zinc finger domain-containing protein 7, transcript variant X1"; exon_number "11"; model_evidence "Supporting evidence includes similarity to: 100% coverage of the annotated genomic feature by RNAseq alignments, including 3 samples with support for all annotated introns";
NC_042997.1	Gnomon	start_codon	192812344	192812346	.	+	0	gene_id "LOC115209769"; db_xref "GeneID:115209769"; gbkey "CDS"; gene "LOC115209769"; ID ""; gene_name "LOC115209769"; transcript_id "XM_036507973.1"; product "GATA zinc finger domain-containing protein 7 isoform X1"; protein_id "XP_036363866.1"; exon_number "2";
NC_042997.1	Gnomon	stop_codon	192885770	192885772	.	+	0	gene_id "LOC115209769"; db_xref "GeneID:115209769"; gbkey "CDS"; gene "LOC115209769"; ID ""; gene_name "LOC115209769"; transcript_id "XM_036507973.1"; product "GATA zinc finger domain-containing protein 7 isoform X1"; protein_id "XP_036363866.1"; exon_number "11";
NC_042997.1	Gnomon	transcript	192724873	192887432	.	+	.	gene_id "LOC115209769"; ID "XM_036507975.1"; gene_name "LOC115209769"; transcript_id "XM_036507975.1";
NC_042997.1	Gnomon	CDS	192812344	192812527	.	+	0	gene_id "LOC115209769"; db_xref "GeneID:115209769"; gbkey "CDS"; gene "LOC115209769"; ID ""; gene_name "LOC115209769"; transcript_id "XM_036507975.1"; product "GATA zinc finger domain-containing protein 7 isoform X2"; protein_id "XP_036363868.1"; exon_number "2";
NC_042997.1	Gnomon	CDS	192816695	192816808	.	+	2	gene_id "LOC115209769"; db_xref "GeneID:115209769"; gbkey "CDS"; gene "LOC115209769"; ID ""; gene_name "LOC115209769"; transcript_id "XM_036507975.1"; product "GATA zinc finger domain-containing protein 7 isoform X2"; protein_id "XP_036363868.1"; exon_number "3";
NC_042997.1	Gnomon	CDS	192821860	192822201	.	+	2	gene_id "LOC115209769"; db_xref "GeneID:115209769"; gbkey "CDS"; gene "LOC115209769"; ID ""; gene_name "LOC115209769"; transcript_id "XM_036507975.1"; product "GATA zinc finger domain-containing protein 7 isoform X2"; protein_id "XP_036363868.1"; exon_number "4";
NC_042997.1	Gnomon	CDS	192825121	192825804	.	+	2	gene_id "LOC115209769"; db_xref "GeneID:115209769"; gbkey "CDS"; gene "LOC115209769"; ID ""; gene_name "LOC115209769"; transcript_id "XM_036507975.1"; product "GATA zinc finger domain-containing protein 7 isoform X2"; protein_id "XP_036363868.1"; exon_number "5";
NC_042997.1	Gnomon	CDS	192828302	192829102	.	+	2	gene_id "LOC115209769"; db_xref "GeneID:115209769"; gbkey "CDS"; gene "LOC115209769"; ID ""; gene_name "LOC115209769"; transcript_id "XM_036507975.1"; product "GATA zinc finger domain-containing protein 7 isoform X2"; protein_id "XP_036363868.1"; exon_number "6";
NC_042997.1	Gnomon	CDS	192834287	192834376	.	+	2	gene_id "LOC115209769"; db_xref "GeneID:115209769"; gbkey "CDS"; gene "LOC115209769"; ID ""; gene_name "LOC115209769"; transcript_id "XM_036507975.1"; product "GATA zinc finger domain-containing protein 7 isoform X2"; protein_id "XP_036363868.1"; exon_number "7";
NC_042997.1	Gnomon	CDS	192853412	192853549	.	+	2	gene_id "LOC115209769"; db_xref "GeneID:115209769"; gbkey "CDS"; gene "LOC115209769"; ID ""; gene_name "LOC115209769"; transcript_id "XM_036507975.1"; product "GATA zinc finger domain-containing protein 7 isoform X2"; protein_id "XP_036363868.1"; exon_number "8";
NC_042997.1	Gnomon	CDS	192858825	192859547	.	+	2	gene_id "LOC115209769"; db_xref "GeneID:115209769"; gbkey "CDS"; gene "LOC115209769"; ID ""; gene_name "LOC115209769"; transcript_id "XM_036507975.1"; product "GATA zinc finger domain-containing protein 7 isoform X2"; protein_id "XP_036363868.1"; exon_number "9";
NC_042997.1	Gnomon	CDS	192882550	192882654	.	+	2	gene_id "LOC115209769"; db_xref "GeneID:115209769"; gbkey "CDS"; gene "LOC115209769"; ID ""; gene_name "LOC115209769"; transcript_id "XM_036507975.1"; product "GATA zinc finger domain-containing protein 7 isoform X2"; protein_id "XP_036363868.1"; exon_number "10";
NC_042997.1	Gnomon	CDS	192885714	192885769	.	+	2	gene_id "LOC115209769"; db_xref "GeneID:115209769"; gbkey "CDS"; gene "LOC115209769"; ID ""; gene_name "LOC115209769"; transcript_id "XM_036507975.1"; product "GATA zinc finger domain-containing protein 7 isoform X2"; protein_id "XP_036363868.1"; exon_number "11";
NC_042997.1	Gnomon	exon	192724873	192725195	.	+	.	gene_id "LOC115209769"; db_xref "GeneID:115209769"; gbkey "mRNA"; gene "LOC115209769"; ID ""; gene_name "LOC115209769"; transcript_id "XM_036507975.1"; product "GATA zinc finger domain-containing protein 7, transcript variant X2"; exon_number "1"; model_evidence "Supporting evidence includes similarity to: 100% coverage of the annotated genomic feature by RNAseq alignments, including 3 samples with support for all annotated introns";
NC_042997.1	Gnomon	exon	192812327	192812527	.	+	.	gene_id "LOC115209769"; db_xref "GeneID:115209769"; gbkey "mRNA"; gene "LOC115209769"; ID ""; gene_name "LOC115209769"; transcript_id "XM_036507975.1"; product "GATA zinc finger domain-containing protein 7, transcript variant X2"; exon_number "2"; model_evidence "Supporting evidence includes similarity to: 100% coverage of the annotated genomic feature by RNAseq alignments, including 3 samples with support for all annotated introns";
NC_042997.1	Gnomon	exon	192816695	192816808	.	+	.	gene_id "LOC115209769"; db_xref "GeneID:115209769"; gbkey "mRNA"; gene "LOC115209769"; ID ""; gene_name "LOC115209769"; transcript_id "XM_036507975.1"; product "GATA zinc finger domain-containing protein 7, transcript variant X2"; exon_number "3"; model_evidence "Supporting evidence includes similarity to: 100% coverage of the annotated genomic feature by RNAseq alignments, including 3 samples with support for all annotated introns";
NC_042997.1	Gnomon	exon	192821860	192822201	.	+	.	gene_id "LOC115209769"; db_xref "GeneID:115209769"; gbkey "mRNA"; gene "LOC115209769"; ID ""; gene_name "LOC115209769"; transcript_id "XM_036507975.1"; product "GATA zinc finger domain-containing protein 7, transcript variant X2"; exon_number "4"; model_evidence "Supporting evidence includes similarity to: 100% coverage of the annotated genomic feature by RNAseq alignments, including 3 samples with support for all annotated introns";
NC_042997.1	Gnomon	exon	192825121	192825804	.	+	.	gene_id "LOC115209769"; db_xref "GeneID:115209769"; gbkey "mRNA"; gene "LOC115209769"; ID ""; gene_name "LOC115209769"; transcript_id "XM_036507975.1"; product "GATA zinc finger domain-containing protein 7, transcript variant X2"; exon_number "5"; model_evidence "Supporting evidence includes similarity to: 100% coverage of the annotated genomic feature by RNAseq alignments, including 3 samples with support for all annotated introns";
NC_042997.1	Gnomon	exon	192828302	192829102	.	+	.	gene_id "LOC115209769"; db_xref "GeneID:115209769"; gbkey "mRNA"; gene "LOC115209769"; ID ""; gene_name "LOC115209769"; transcript_id "XM_036507975.1"; product "GATA zinc finger domain-containing protein 7, transcript variant X2"; exon_number "6"; model_evidence "Supporting evidence includes similarity to: 100% coverage of the annotated genomic feature by RNAseq alignments, including 3 samples with support for all annotated introns";
NC_042997.1	Gnomon	exon	192834287	192834376	.	+	.	gene_id "LOC115209769"; db_xref "GeneID:115209769"; gbkey "mRNA"; gene "LOC115209769"; ID ""; gene_name "LOC115209769"; transcript_id "XM_036507975.1"; product "GATA zinc finger domain-containing protein 7, transcript variant X2"; exon_number "7"; model_evidence "Supporting evidence includes similarity to: 100% coverage of the annotated genomic feature by RNAseq alignments, including 3 samples with support for all annotated introns";
NC_042997.1	Gnomon	exon	192853412	192853549	.	+	.	gene_id "LOC115209769"; db_xref "GeneID:115209769"; gbkey "mRNA"; gene "LOC115209769"; ID ""; gene_name "LOC115209769"; transcript_id "XM_036507975.1"; product "GATA zinc finger domain-containing protein 7, transcript variant X2"; exon_number "8"; model_evidence "Supporting evidence includes similarity to: 100% coverage of the annotated genomic feature by RNAseq alignments, including 3 samples with support for all annotated introns";
NC_042997.1	Gnomon	exon	192858825	192859547	.	+	.	gene_id "LOC115209769"; db_xref "GeneID:115209769"; gbkey "mRNA"; gene "LOC115209769"; ID ""; gene_name "LOC115209769"; transcript_id "XM_036507975.1"; product "GATA zinc finger domain-containing protein 7, transcript variant X2"; exon_number "9"; model_evidence "Supporting evidence includes similarity to: 100% coverage of the annotated genomic feature by RNAseq alignments, including 3 samples with support for all annotated introns";
NC_042997.1	Gnomon	exon	192882550	192882654	.	+	.	gene_id "LOC115209769"; db_xref "GeneID:115209769"; gbkey "mRNA"; gene "LOC115209769"; ID ""; gene_name "LOC115209769"; transcript_id "XM_036507975.1"; product "GATA zinc finger domain-containing protein 7, transcript variant X2"; exon_number "10"; model_evidence "Supporting evidence includes similarity to: 100% coverage of the annotated genomic feature by RNAseq alignments, including 3 samples with support for all annotated introns";
NC_042997.1	Gnomon	exon	192885714	192887432	.	+	.	gene_id "LOC115209769"; db_xref "GeneID:115209769"; gbkey "mRNA"; gene "LOC115209769"; ID ""; gene_name "LOC115209769"; transcript_id "XM_036507975.1"; product "GATA zinc finger domain-containing protein 7, transcript variant X2"; exon_number "11"; model_evidence "Supporting evidence includes similarity to: 100% coverage of the annotated genomic feature by RNAseq alignments, including 3 samples with support for all annotated introns";
NC_042997.1	Gnomon	start_codon	192812344	192812346	.	+	0	gene_id "LOC115209769"; db_xref "GeneID:115209769"; gbkey "CDS"; gene "LOC115209769"; ID ""; gene_name "LOC115209769"; transcript_id "XM_036507975.1"; product "GATA zinc finger domain-containing protein 7 isoform X2"; protein_id "XP_036363868.1"; exon_number "2";
NC_042997.1	Gnomon	stop_codon	192885770	192885772	.	+	0	gene_id "LOC115209769"; db_xref "GeneID:115209769"; gbkey "CDS"; gene "LOC115209769"; ID ""; gene_name "LOC115209769"; transcript_id "XM_036507975.1"; product "GATA zinc finger domain-containing protein 7 isoform X2"; protein_id "XP_036363868.1"; exon_number "11";
NC_042997.1	Gnomon	gene	168198234	168245085	.	-	.	gene_id "LOC115209787"; db_xref "GeneID:115209787"; gbkey "Gene"; gene "LOC115209787"; gene_biotype "protein_coding"; ID ""; gene_name "LOC115209787";
NC_042997.1	Gnomon	transcript	168198234	168245084	.	-	.	gene_id "LOC115209787"; ID "XM_029778317.2"; gene_name "LOC115209787"; transcript_id "XM_029778317.2";
NC_042997.1	Gnomon	CDS	168199541	168200304	.	-	2	gene_id "LOC115209787"; db_xref "GeneID:115209787"; gbkey "CDS"; gene "LOC115209787"; ID ""; gene_name "LOC115209787"; transcript_id "XM_029778317.2"; product "transmembrane protein 104 isoform X2"; protein_id "XP_029634177.1"; exon_number "10";
NC_042997.1	Gnomon	CDS	168203255	168203348	.	-	0	gene_id "LOC115209787"; db_xref "GeneID:115209787"; gbkey "CDS"; gene "LOC115209787"; ID ""; gene_name "LOC115209787"; transcript_id "XM_029778317.2"; product "transmembrane protein 104 isoform X2"; protein_id "XP_029634177.1"; exon_number "9";
NC_042997.1	Gnomon	CDS	168204459	168204558	.	-	1	gene_id "LOC115209787"; db_xref "GeneID:115209787"; gbkey "CDS"; gene "LOC115209787"; ID ""; gene_name "LOC115209787"; transcript_id "XM_029778317.2"; product "transmembrane protein 104 isoform X2"; protein_id "XP_029634177.1"; exon_number "8";
NC_042997.1	Gnomon	CDS	168209221	168209320	.	-	2	gene_id "LOC115209787"; db_xref "GeneID:115209787"; gbkey "CDS"; gene "LOC115209787"; ID ""; gene_name "LOC115209787"; transcript_id "XM_029778317.2"; product "transmembrane protein 104 isoform X2"; protein_id "XP_029634177.1"; exon_number "7";
NC_042997.1	Gnomon	CDS	168211366	168211396	.	-	0	gene_id "LOC115209787"; db_xref "GeneID:115209787"; gbkey "CDS"; gene "LOC115209787"; ID ""; gene_name "LOC115209787"; transcript_id "XM_029778317.2"; product "transmembrane protein 104 isoform X2"; protein_id "XP_029634177.1"; exon_number "6";
NC_042997.1	Gnomon	CDS	168212636	168212673	.	-	2	gene_id "LOC115209787"; db_xref "GeneID:115209787"; gbkey "CDS"; gene "LOC115209787"; ID ""; gene_name "LOC115209787"; transcript_id "XM_029778317.2"; product "transmembrane protein 104 isoform X2"; protein_id "XP_029634177.1"; exon_number "5";
NC_042997.1	Gnomon	CDS	168213800	168213881	.	-	0	gene_id "LOC115209787"; db_xref "GeneID:115209787"; gbkey "CDS"; gene "LOC115209787"; ID ""; gene_name "LOC115209787"; transcript_id "XM_029778317.2"; product "transmembrane protein 104 isoform X2"; protein_id "XP_029634177.1"; exon_number "4";
NC_042997.1	Gnomon	CDS	168231997	168232072	.	-	1	gene_id "LOC115209787"; db_xref "GeneID:115209787"; gbkey "CDS"; gene "LOC115209787"; ID ""; gene_name "LOC115209787"; transcript_id "XM_029778317.2"; product "transmembrane protein 104 isoform X2"; protein_id "XP_029634177.1"; exon_number "3";
NC_042997.1	Gnomon	CDS	168235952	168236073	.	-	0	gene_id "LOC115209787"; db_xref "GeneID:115209787"; gbkey "CDS"; gene "LOC115209787"; ID ""; gene_name "LOC115209787"; transcript_id "XM_029778317.2"; product "transmembrane protein 104 isoform X2"; protein_id "XP_029634177.1"; exon_number "2";
NC_042997.1	Gnomon	CDS	168244506	168244550	.	-	0	gene_id "LOC115209787"; db_xref "GeneID:115209787"; gbkey "CDS"; gene "LOC115209787"; ID ""; gene_name "LOC115209787"; transcript_id "XM_029778317.2"; product "transmembrane protein 104 isoform X2"; protein_id "XP_029634177.1"; exon_number "1";
NC_042997.1	Gnomon	exon	168198234	168200304	.	-	.	gene_id "LOC115209787"; db_xref "GeneID:115209787"; gbkey "mRNA"; gene "LOC115209787"; ID ""; gene_name "LOC115209787"; transcript_id "XM_029778317.2"; product "transmembrane protein 104, transcript variant X2"; exon_number "10"; model_evidence "Supporting evidence includes similarity to: 5 Proteins, and 100% coverage of the annotated genomic feature by RNAseq alignments, including 43 samples with support for all annotated introns";
NC_042997.1	Gnomon	exon	168203255	168203348	.	-	.	gene_id "LOC115209787"; db_xref "GeneID:115209787"; gbkey "mRNA"; gene "LOC115209787"; ID ""; gene_name "LOC115209787"; transcript_id "XM_029778317.2"; product "transmembrane protein 104, transcript variant X2"; exon_number "9"; model_evidence "Supporting evidence includes similarity to: 5 Proteins, and 100% coverage of the annotated genomic feature by RNAseq alignments, including 43 samples with support for all annotated introns";
NC_042997.1	Gnomon	exon	168204459	168204558	.	-	.	gene_id "LOC115209787"; db_xref "GeneID:115209787"; gbkey "mRNA"; gene "LOC115209787"; ID ""; gene_name "LOC115209787"; transcript_id "XM_029778317.2"; product "transmembrane protein 104, transcript variant X2"; exon_number "8"; model_evidence "Supporting evidence includes similarity to: 5 Proteins, and 100% coverage of the annotated genomic feature by RNAseq alignments, including 43 samples with support for all annotated introns";
NC_042997.1	Gnomon	exon	168209221	168209320	.	-	.	gene_id "LOC115209787"; db_xref "GeneID:115209787"; gbkey "mRNA"; gene "LOC115209787"; ID ""; gene_name "LOC115209787"; transcript_id "XM_029778317.2"; product "transmembrane protein 104, transcript variant X2"; exon_number "7"; model_evidence "Supporting evidence includes similarity to: 5 Proteins, and 100% coverage of the annotated genomic feature by RNAseq alignments, including 43 samples with support for all annotated introns";
NC_042997.1	Gnomon	exon	168211366	168211396	.	-	.	gene_id "LOC115209787"; db_xref "GeneID:115209787"; gbkey "mRNA"; gene "LOC115209787"; ID ""; gene_name "LOC115209787"; transcript_id "XM_029778317.2"; product "transmembrane protein 104, transcript variant X2"; exon_number "6"; model_evidence "Supporting evidence includes similarity to: 5 Proteins, and 100% coverage of the annotated genomic feature by RNAseq alignments, including 43 samples with support for all annotated introns";
NC_042997.1	Gnomon	exon	168212636	168212673	.	-	.	gene_id "LOC115209787"; db_xref "GeneID:115209787"; gbkey "mRNA"; gene "LOC115209787"; ID ""; gene_name "LOC115209787"; transcript_id "XM_029778317.2"; product "transmembrane protein 104, transcript variant X2"; exon_number "5"; model_evidence "Supporting evidence includes similarity to: 5 Proteins, and 100% coverage of the annotated genomic feature by RNAseq alignments, including 43 samples with support for all annotated introns";
NC_042997.1	Gnomon	exon	168213800	168213881	.	-	.	gene_id "LOC115209787"; db_xref "GeneID:115209787"; gbkey "mRNA"; gene "LOC115209787"; ID ""; gene_name "LOC115209787"; transcript_id "XM_029778317.2"; product "transmembrane protein 104, transcript variant X2"; exon_number "4"; model_evidence "Supporting evidence includes similarity to: 5 Proteins, and 100% coverage of the annotated genomic feature by RNAseq alignments, including 43 samples with support for all annotated introns";
NC_042997.1	Gnomon	exon	168231997	168232072	.	-	.	gene_id "LOC115209787"; db_xref "GeneID:115209787"; gbkey "mRNA"; gene "LOC115209787"; ID ""; gene_name "LOC115209787"; transcript_id "XM_029778317.2"; product "transmembrane protein 104, transcript variant X2"; exon_number "3"; model_evidence "Supporting evidence includes similarity to: 5 Proteins, and 100% coverage of the annotated genomic feature by RNAseq alignments, including 43 samples with support for all annotated introns";
NC_042997.1	Gnomon	exon	168235952	168236073	.	-	.	gene_id "LOC115209787"; db_xref "GeneID:115209787"; gbkey "mRNA"; gene "LOC115209787"; ID ""; gene_name "LOC115209787"; transcript_id "XM_029778317.2"; product "transmembrane protein 104, transcript variant X2"; exon_number "2"; model_evidence "Supporting evidence includes similarity to: 5 Proteins, and 100% coverage of the annotated genomic feature by RNAseq alignments, including 43 samples with support for all annotated introns";
NC_042997.1	Gnomon	exon	168244506	168245084	.	-	.	gene_id "LOC115209787"; db_xref "GeneID:115209787"; gbkey "mRNA"; gene "LOC115209787"; ID ""; gene_name "LOC115209787"; transcript_id "XM_029778317.2"; product "transmembrane protein 104, transcript variant X2"; exon_number "1"; model_evidence "Supporting evidence includes similarity to: 5 Proteins, and 100% coverage of the annotated genomic feature by RNAseq alignments, including 43 samples with support for all annotated introns";
NC_042997.1	Gnomon	start_codon	168244548	168244550	.	-	0	gene_id "LOC115209787"; db_xref "GeneID:115209787"; gbkey "CDS"; gene "LOC115209787"; ID ""; gene_name "LOC115209787"; transcript_id "XM_029778317.2"; product "transmembrane protein 104 isoform X2"; protein_id "XP_029634177.1"; exon_number "1";
NC_042997.1	Gnomon	stop_codon	168199538	168199540	.	-	0	gene_id "LOC115209787"; db_xref "GeneID:115209787"; gbkey "CDS"; gene "LOC115209787"; ID ""; gene_name "LOC115209787"; transcript_id "XM_029778317.2"; product "transmembrane protein 104 isoform X2"; protein_id "XP_029634177.1"; exon_number "10";
NC_042997.1	Gnomon	transcript	168198234	168245085	.	-	.	gene_id "LOC115209787"; ID "XM_036506727.1"; gene_name "LOC115209787"; transcript_id "XM_036506727.1";
NC_042997.1	Gnomon	CDS	168199541	168200304	.	-	2	gene_id "LOC115209787"; db_xref "GeneID:115209787"; gbkey "CDS"; gene "LOC115209787"; ID ""; gene_name "LOC115209787"; transcript_id "XM_036506727.1"; product "transmembrane protein 104 isoform X1"; protein_id "XP_036362620.1"; exon_number "11";
NC_042997.1	Gnomon	CDS	168203255	168203348	.	-	0	gene_id "LOC115209787"; db_xref "GeneID:115209787"; gbkey "CDS"; gene "LOC115209787"; ID ""; gene_name "LOC115209787"; transcript_id "XM_036506727.1"; product "transmembrane protein 104 isoform X1"; protein_id "XP_036362620.1"; exon_number "10";
NC_042997.1	Gnomon	CDS	168204459	168204558	.	-	1	gene_id "LOC115209787"; db_xref "GeneID:115209787"; gbkey "CDS"; gene "LOC115209787"; ID ""; gene_name "LOC115209787"; transcript_id "XM_036506727.1"; product "transmembrane protein 104 isoform X1"; protein_id "XP_036362620.1"; exon_number "9";
NC_042997.1	Gnomon	CDS	168209221	168209320	.	-	2	gene_id "LOC115209787"; db_xref "GeneID:115209787"; gbkey "CDS"; gene "LOC115209787"; ID ""; gene_name "LOC115209787"; transcript_id "XM_036506727.1"; product "transmembrane protein 104 isoform X1"; protein_id "XP_036362620.1"; exon_number "8";
NC_042997.1	Gnomon	CDS	168211366	168211396	.	-	0	gene_id "LOC115209787"; db_xref "GeneID:115209787"; gbkey "CDS"; gene "LOC115209787"; ID ""; gene_name "LOC115209787"; transcript_id "XM_036506727.1"; product "transmembrane protein 104 isoform X1"; protein_id "XP_036362620.1"; exon_number "7";
NC_042997.1	Gnomon	CDS	168212636	168212673	.	-	2	gene_id "LOC115209787"; db_xref "GeneID:115209787"; gbkey "CDS"; gene "LOC115209787"; ID ""; gene_name "LOC115209787"; transcript_id "XM_036506727.1"; product "transmembrane protein 104 isoform X1"; protein_id "XP_036362620.1"; exon_number "6";
NC_042997.1	Gnomon	CDS	168213800	168213881	.	-	0	gene_id "LOC115209787"; db_xref "GeneID:115209787"; gbkey "CDS"; gene "LOC115209787"; ID ""; gene_name "LOC115209787"; transcript_id "XM_036506727.1"; product "transmembrane protein 104 isoform X1"; protein_id "XP_036362620.1"; exon_number "5";
NC_042997.1	Gnomon	CDS	168223880	168223930	.	-	0	gene_id "LOC115209787"; db_xref "GeneID:115209787"; gbkey "CDS"; gene "LOC115209787"; ID ""; gene_name "LOC115209787"; transcript_id "XM_036506727.1"; product "transmembrane protein 104 isoform X1"; protein_id "XP_036362620.1"; exon_number "4";
NC_042997.1	Gnomon	CDS	168231997	168232072	.	-	1	gene_id "LOC115209787"; db_xref "GeneID:115209787"; gbkey "CDS"; gene "LOC115209787"; ID ""; gene_name "LOC115209787"; transcript_id "XM_036506727.1"; product "transmembrane protein 104 isoform X1"; protein_id "XP_036362620.1"; exon_number "3";
NC_042997.1	Gnomon	CDS	168235952	168236073	.	-	0	gene_id "LOC115209787"; db_xref "GeneID:115209787"; gbkey "CDS"; gene "LOC115209787"; ID ""; gene_name "LOC115209787"; transcript_id "XM_036506727.1"; product "transmembrane protein 104 isoform X1"; protein_id "XP_036362620.1"; exon_number "2";
NC_042997.1	Gnomon	CDS	168244506	168244550	.	-	0	gene_id "LOC115209787"; db_xref "GeneID:115209787"; gbkey "CDS"; gene "LOC115209787"; ID ""; gene_name "LOC115209787"; transcript_id "XM_036506727.1"; product "transmembrane protein 104 isoform X1"; protein_id "XP_036362620.1"; exon_number "1";
NC_042997.1	Gnomon	exon	168198234	168200304	.	-	.	gene_id "LOC115209787"; db_xref "GeneID:115209787"; gbkey "mRNA"; gene "LOC115209787"; ID ""; gene_name "LOC115209787"; transcript_id "XM_036506727.1"; product "transmembrane protein 104, transcript variant X1"; exon_number "11"; model_evidence "Supporting evidence includes similarity to: 5 Proteins, and 100% coverage of the annotated genomic feature by RNAseq alignments, including 7 samples with support for all annotated introns";
NC_042997.1	Gnomon	exon	168203255	168203348	.	-	.	gene_id "LOC115209787"; db_xref "GeneID:115209787"; gbkey "mRNA"; gene "LOC115209787"; ID ""; gene_name "LOC115209787"; transcript_id "XM_036506727.1"; product "transmembrane protein 104, transcript variant X1"; exon_number "10"; model_evidence "Supporting evidence includes similarity to: 5 Proteins, and 100% coverage of the annotated genomic feature by RNAseq alignments, including 7 samples with support for all annotated introns";
NC_042997.1	Gnomon	exon	168204459	168204558	.	-	.	gene_id "LOC115209787"; db_xref "GeneID:115209787"; gbkey "mRNA"; gene "LOC115209787"; ID ""; gene_name "LOC115209787"; transcript_id "XM_036506727.1"; product "transmembrane protein 104, transcript variant X1"; exon_number "9"; model_evidence "Supporting evidence includes similarity to: 5 Proteins, and 100% coverage of the annotated genomic feature by RNAseq alignments, including 7 samples with support for all annotated introns";
NC_042997.1	Gnomon	exon	168209221	168209320	.	-	.	gene_id "LOC115209787"; db_xref "GeneID:115209787"; gbkey "mRNA"; gene "LOC115209787"; ID ""; gene_name "LOC115209787"; transcript_id "XM_036506727.1"; product "transmembrane protein 104, transcript variant X1"; exon_number "8"; model_evidence "Supporting evidence includes similarity to: 5 Proteins, and 100% coverage of the annotated genomic feature by RNAseq alignments, including 7 samples with support for all annotated introns";
NC_042997.1	Gnomon	exon	168211366	168211396	.	-	.	gene_id "LOC115209787"; db_xref "GeneID:115209787"; gbkey "mRNA"; gene "LOC115209787"; ID ""; gene_name "LOC115209787"; transcript_id "XM_036506727.1"; product "transmembrane protein 104, transcript variant X1"; exon_number "7"; model_evidence "Supporting evidence includes similarity to: 5 Proteins, and 100% coverage of the annotated genomic feature by RNAseq alignments, including 7 samples with support for all annotated introns";
NC_042997.1	Gnomon	exon	168212636	168212673	.	-	.	gene_id "LOC115209787"; db_xref "GeneID:115209787"; gbkey "mRNA"; gene "LOC115209787"; ID ""; gene_name "LOC115209787"; transcript_id "XM_036506727.1"; product "transmembrane protein 104, transcript variant X1"; exon_number "6"; model_evidence "Supporting evidence includes similarity to: 5 Proteins, and 100% coverage of the annotated genomic feature by RNAseq alignments, including 7 samples with support for all annotated introns";
NC_042997.1	Gnomon	exon	168213800	168213881	.	-	.	gene_id "LOC115209787"; db_xref "GeneID:115209787"; gbkey "mRNA"; gene "LOC115209787"; ID ""; gene_name "LOC115209787"; transcript_id "XM_036506727.1"; product "transmembrane protein 104, transcript variant X1"; exon_number "5"; model_evidence "Supporting evidence includes similarity to: 5 Proteins, and 100% coverage of the annotated genomic feature by RNAseq alignments, including 7 samples with support for all annotated introns";
NC_042997.1	Gnomon	exon	168223880	168223930	.	-	.	gene_id "LOC115209787"; db_xref "GeneID:115209787"; gbkey "mRNA"; gene "LOC115209787"; ID ""; gene_name "LOC115209787"; transcript_id "XM_036506727.1"; product "transmembrane protein 104, transcript variant X1"; exon_number "4"; model_evidence "Supporting evidence includes similarity to: 5 Proteins, and 100% coverage of the annotated genomic feature by RNAseq alignments, including 7 samples with support for all annotated introns";
NC_042997.1	Gnomon	exon	168231997	168232072	.	-	.	gene_id "LOC115209787"; db_xref "GeneID:115209787"; gbkey "mRNA"; gene "LOC115209787"; ID ""; gene_name "LOC115209787"; transcript_id "XM_036506727.1"; product "transmembrane protein 104, transcript variant X1"; exon_number "3"; model_evidence "Supporting evidence includes similarity to: 5 Proteins, and 100% coverage of the annotated genomic feature by RNAseq alignments, including 7 samples with support for all annotated introns";
NC_042997.1	Gnomon	exon	168235952	168236073	.	-	.	gene_id "LOC115209787"; db_xref "GeneID:115209787"; gbkey "mRNA"; gene "LOC115209787"; ID ""; gene_name "LOC115209787"; transcript_id "XM_036506727.1"; product "transmembrane protein 104, transcript variant X1"; exon_number "2"; model_evidence "Supporting evidence includes similarity to: 5 Proteins, and 100% coverage of the annotated genomic feature by RNAseq alignments, including 7 samples with support for all annotated introns";
NC_042997.1	Gnomon	exon	168244506	168245085	.	-	.	gene_id "LOC115209787"; db_xref "GeneID:115209787"; gbkey "mRNA"; gene "LOC115209787"; ID ""; gene_name "LOC115209787"; transcript_id "XM_036506727.1"; product "transmembrane protein 104, transcript variant X1"; exon_number "1"; model_evidence "Supporting evidence includes similarity to: 5 Proteins, and 100% coverage of the annotated genomic feature by RNAseq alignments, including 7 samples with support for all annotated introns";
NC_042997.1	Gnomon	start_codon	168244548	168244550	.	-	0	gene_id "LOC115209787"; db_xref "GeneID:115209787"; gbkey "CDS"; gene "LOC115209787"; ID ""; gene_name "LOC115209787"; transcript_id "XM_036506727.1"; product "transmembrane protein 104 isoform X1"; protein_id "XP_036362620.1"; exon_number "1";
NC_042997.1	Gnomon	stop_codon	168199538	168199540	.	-	0	gene_id "LOC115209787"; db_xref "GeneID:115209787"; gbkey "CDS"; gene "LOC115209787"; ID ""; gene_name "LOC115209787"; transcript_id "XM_036506727.1"; product "transmembrane protein 104 isoform X1"; protein_id "XP_036362620.1"; exon_number "11";
NC_042997.1	Gnomon	gene	168243923	168301424	.	+	.	gene_id "LOC115209791"; db_xref "GeneID:115209791"; gbkey "Gene"; gene "LOC115209791"; gene_biotype "protein_coding"; ID ""; gene_name "LOC115209791";
NC_042997.1	PBRI	transcript	168260837	168301424	.	+	.	gene_id "LOC115209791"; ID ""; gene_name "LOC115209791"; transcript_id "G4115.25"; uniq_trans_id "G4115.25";
NC_042997.1	PBRI	exon	168260837	168260996	.	+	.	gene_id "LOC115209791"; ID ""; gene_name "LOC115209791"; transcript_id "G4115.25"; exon_number "1"; uniq_trans_id "G4115.25";
NC_042997.1	PBRI	exon	168280472	168280581	.	+	.	gene_id "LOC115209791"; ID ""; gene_name "LOC115209791"; transcript_id "G4115.25"; exon_number "2"; uniq_trans_id "G4115.25";
NC_042997.1	PBRI	exon	168291755	168291811	.	+	.	gene_id "LOC115209791"; ID ""; gene_name "LOC115209791"; transcript_id "G4115.25"; exon_number "3"; uniq_trans_id "G4115.25";
NC_042997.1	PBRI	exon	168293647	168293727	.	+	.	gene_id "LOC115209791"; ID ""; gene_name "LOC115209791"; transcript_id "G4115.25"; exon_number "4"; uniq_trans_id "G4115.25";
NC_042997.1	PBRI	exon	168294850	168294909	.	+	.	gene_id "LOC115209791"; ID ""; gene_name "LOC115209791"; transcript_id "G4115.25"; exon_number "5"; uniq_trans_id "G4115.25";
NC_042997.1	PBRI	exon	168296295	168296449	.	+	.	gene_id "LOC115209791"; ID ""; gene_name "LOC115209791"; transcript_id "G4115.25"; exon_number "6"; uniq_trans_id "G4115.25";
NC_042997.1	PBRI	exon	168297535	168297629	.	+	.	gene_id "LOC115209791"; ID ""; gene_name "LOC115209791"; transcript_id "G4115.25"; exon_number "7"; uniq_trans_id "G4115.25";
NC_042997.1	PBRI	exon	168300927	168301424	.	+	.	gene_id "LOC115209791"; ID ""; gene_name "LOC115209791"; transcript_id "G4115.25"; exon_number "8"; uniq_trans_id "G4115.25";
NC_042997.1	PBRI	transcript	168260890	168271652	.	+	.	gene_id "LOC115209791"; ID ""; gene_name "LOC115209791"; transcript_id "G4115.27"; uniq_trans_id "G4115.27";
NC_042997.1	PBRI	exon	168260890	168260996	.	+	.	gene_id "LOC115209791"; ID ""; gene_name "LOC115209791"; transcript_id "G4115.27"; exon_number "1"; uniq_trans_id "G4115.27";
NC_042997.1	PBRI	exon	168269789	168271652	.	+	.	gene_id "LOC115209791"; ID ""; gene_name "LOC115209791"; transcript_id "G4115.27"; exon_number "2"; uniq_trans_id "G4115.27";
NC_042997.1	PBRI	transcript	168260901	168301424	.	+	.	gene_id "LOC115209791"; ID ""; gene_name "LOC115209791"; transcript_id "G4115.30"; uniq_trans_id "G4115.30";
NC_042997.1	PBRI	exon	168260901	168260996	.	+	.	gene_id "LOC115209791"; ID ""; gene_name "LOC115209791"; transcript_id "G4115.30"; exon_number "1"; uniq_trans_id "G4115.30";
NC_042997.1	PBRI	exon	168280472	168280581	.	+	.	gene_id "LOC115209791"; ID ""; gene_name "LOC115209791"; transcript_id "G4115.30"; exon_number "2"; uniq_trans_id "G4115.30";
NC_042997.1	PBRI	exon	168293647	168293727	.	+	.	gene_id "LOC115209791"; ID ""; gene_name "LOC115209791"; transcript_id "G4115.30"; exon_number "3"; uniq_trans_id "G4115.30";
NC_042997.1	PBRI	exon	168294850	168294902	.	+	.	gene_id "LOC115209791"; ID ""; gene_name "LOC115209791"; transcript_id "G4115.30"; exon_number "4"; uniq_trans_id "G4115.30";
NC_042997.1	PBRI	exon	168297535	168297629	.	+	.	gene_id "LOC115209791"; ID ""; gene_name "LOC115209791"; transcript_id "G4115.30"; exon_number "5"; uniq_trans_id "G4115.30";
NC_042997.1	PBRI	exon	168300927	168301424	.	+	.	gene_id "LOC115209791"; ID ""; gene_name "LOC115209791"; transcript_id "G4115.30"; exon_number "6"; uniq_trans_id "G4115.30";
NC_042997.1	Gnomon	transcript	168260681	168301414	.	+	.	gene_id "LOC115209791"; ID "XM_029778331.2"; gene_name "LOC115209791"; transcript_id "XM_029778331.2";
NC_042997.1	Gnomon	CDS	168260920	168260996	.	+	0	gene_id "LOC115209791"; db_xref "GeneID:115209791"; gbkey "CDS"; gene "LOC115209791"; ID ""; gene_name "LOC115209791"; transcript_id "XM_029778331.2"; product "N-acetyltransferase 9-like protein isoform X1"; protein_id "XP_029634191.1"; exon_number "1";
NC_042997.1	Gnomon	CDS	168280472	168280581	.	+	1	gene_id "LOC115209791"; db_xref "GeneID:115209791"; gbkey "CDS"; gene "LOC115209791"; ID ""; gene_name "LOC115209791"; transcript_id "XM_029778331.2"; product "N-acetyltransferase 9-like protein isoform X1"; protein_id "XP_029634191.1"; exon_number "2";
NC_042997.1	Gnomon	CDS	168291755	168291811	.	+	2	gene_id "LOC115209791"; db_xref "GeneID:115209791"; gbkey "CDS"; gene "LOC115209791"; ID ""; gene_name "LOC115209791"; transcript_id "XM_029778331.2"; product "N-acetyltransferase 9-like protein isoform X1"; protein_id "XP_029634191.1"; exon_number "3";
NC_042997.1	Gnomon	CDS	168293647	168293727	.	+	2	gene_id "LOC115209791"; db_xref "GeneID:115209791"; gbkey "CDS"; gene "LOC115209791"; ID ""; gene_name "LOC115209791"; transcript_id "XM_029778331.2"; product "N-acetyltransferase 9-like protein isoform X1"; protein_id "XP_029634191.1"; exon_number "4";
NC_042997.1	Gnomon	CDS	168294850	168294909	.	+	2	gene_id "LOC115209791"; db_xref "GeneID:115209791"; gbkey "CDS"; gene "LOC115209791"; ID ""; gene_name "LOC115209791"; transcript_id "XM_029778331.2"; product "N-acetyltransferase 9-like protein isoform X1"; protein_id "XP_029634191.1"; exon_number "5";
NC_042997.1	Gnomon	CDS	168297535	168297629	.	+	2	gene_id "LOC115209791"; db_xref "GeneID:115209791"; gbkey "CDS"; gene "LOC115209791"; ID ""; gene_name "LOC115209791"; transcript_id "XM_029778331.2"; product "N-acetyltransferase 9-like protein isoform X1"; protein_id "XP_029634191.1"; exon_number "6";
NC_042997.1	Gnomon	CDS	168300927	168301043	.	+	0	gene_id "LOC115209791"; db_xref "GeneID:115209791"; gbkey "CDS"; gene "LOC115209791"; ID ""; gene_name "LOC115209791"; transcript_id "XM_029778331.2"; product "N-acetyltransferase 9-like protein isoform X1"; protein_id "XP_029634191.1"; exon_number "7";
NC_042997.1	Gnomon	exon	168260681	168260996	.	+	.	gene_id "LOC115209791"; db_xref "GeneID:115209791"; gbkey "mRNA"; gene "LOC115209791"; ID ""; gene_name "LOC115209791"; transcript_id "XM_029778331.2"; product "N-acetyltransferase 9-like protein, transcript variant X1"; exon_number "1"; model_evidence "Supporting evidence includes similarity to: 4 Proteins, and 100% coverage of the annotated genomic feature by RNAseq alignments, including 43 samples with support for all annotated introns";
NC_042997.1	Gnomon	exon	168280472	168280581	.	+	.	gene_id "LOC115209791"; db_xref "GeneID:115209791"; gbkey "mRNA"; gene "LOC115209791"; ID ""; gene_name "LOC115209791"; transcript_id "XM_029778331.2"; product "N-acetyltransferase 9-like protein, transcript variant X1"; exon_number "2"; model_evidence "Supporting evidence includes similarity to: 4 Proteins, and 100% coverage of the annotated genomic feature by RNAseq alignments, including 43 samples with support for all annotated introns";
NC_042997.1	Gnomon	exon	168291755	168291811	.	+	.	gene_id "LOC115209791"; db_xref "GeneID:115209791"; gbkey "mRNA"; gene "LOC115209791"; ID ""; gene_name "LOC115209791"; transcript_id "XM_029778331.2"; product "N-acetyltransferase 9-like protein, transcript variant X1"; exon_number "3"; model_evidence "Supporting evidence includes similarity to: 4 Proteins, and 100% coverage of the annotated genomic feature by RNAseq alignments, including 43 samples with support for all annotated introns";
NC_042997.1	Gnomon	exon	168293647	168293727	.	+	.	gene_id "LOC115209791"; db_xref "GeneID:115209791"; gbkey "mRNA"; gene "LOC115209791"; ID ""; gene_name "LOC115209791"; transcript_id "XM_029778331.2"; product "N-acetyltransferase 9-like protein, transcript variant X1"; exon_number "4"; model_evidence "Supporting evidence includes similarity to: 4 Proteins, and 100% coverage of the annotated genomic feature by RNAseq alignments, including 43 samples with support for all annotated introns";
NC_042997.1	Gnomon	exon	168294850	168294909	.	+	.	gene_id "LOC115209791"; db_xref "GeneID:115209791"; gbkey "mRNA"; gene "LOC115209791"; ID ""; gene_name "LOC115209791"; transcript_id "XM_029778331.2"; product "N-acetyltransferase 9-like protein, transcript variant X1"; exon_number "5"; model_evidence "Supporting evidence includes similarity to: 4 Proteins, and 100% coverage of the annotated genomic feature by RNAseq alignments, including 43 samples with support for all annotated introns";
NC_042997.1	Gnomon	exon	168297535	168297629	.	+	.	gene_id "LOC115209791"; db_xref "GeneID:115209791"; gbkey "mRNA"; gene "LOC115209791"; ID ""; gene_name "LOC115209791"; transcript_id "XM_029778331.2"; product "N-acetyltransferase 9-like protein, transcript variant X1"; exon_number "6"; model_evidence "Supporting evidence includes similarity to: 4 Proteins, and 100% coverage of the annotated genomic feature by RNAseq alignments, including 43 samples with support for all annotated introns";
NC_042997.1	Gnomon	exon	168300927	168301414	.	+	.	gene_id "LOC115209791"; db_xref "GeneID:115209791"; gbkey "mRNA"; gene "LOC115209791"; ID ""; gene_name "LOC115209791"; transcript_id "XM_029778331.2"; product "N-acetyltransferase 9-like protein, transcript variant X1"; exon_number "7"; model_evidence "Supporting evidence includes similarity to: 4 Proteins, and 100% coverage of the annotated genomic feature by RNAseq alignments, including 43 samples with support for all annotated introns";
NC_042997.1	Gnomon	start_codon	168260920	168260922	.	+	0	gene_id "LOC115209791"; db_xref "GeneID:115209791"; gbkey "CDS"; gene "LOC115209791"; ID ""; gene_name "LOC115209791"; transcript_id "XM_029778331.2"; product "N-acetyltransferase 9-like protein isoform X1"; protein_id "XP_029634191.1"; exon_number "1";
NC_042997.1	Gnomon	stop_codon	168301044	168301046	.	+	0	gene_id "LOC115209791"; db_xref "GeneID:115209791"; gbkey "CDS"; gene "LOC115209791"; ID ""; gene_name "LOC115209791"; transcript_id "XM_029778331.2"; product "N-acetyltransferase 9-like protein isoform X1"; protein_id "XP_029634191.1"; exon_number "7";
NC_042997.1	Gnomon	transcript	168260632	168301064	.	+	.	gene_id "LOC115209791"; ID "XM_029778341.2"; gene_name "LOC115209791"; transcript_id "XM_029778341.2";
NC_042997.1	Gnomon	CDS	168260920	168260996	.	+	0	gene_id "LOC115209791"; db_xref "GeneID:115209791"; gbkey "CDS"; gene "LOC115209791"; ID ""; gene_name "LOC115209791"; transcript_id "XM_029778341.2"; product "N-acetyltransferase 9-like protein isoform X3"; protein_id "XP_029634201.1"; exon_number "1";
NC_042997.1	Gnomon	CDS	168280472	168280581	.	+	1	gene_id "LOC115209791"; db_xref "GeneID:115209791"; gbkey "CDS"; gene "LOC115209791"; ID ""; gene_name "LOC115209791"; transcript_id "XM_029778341.2"; product "N-acetyltransferase 9-like protein isoform X3"; protein_id "XP_029634201.1"; exon_number "2";
NC_042997.1	Gnomon	CDS	168293647	168293727	.	+	2	gene_id "LOC115209791"; db_xref "GeneID:115209791"; gbkey "CDS"; gene "LOC115209791"; ID ""; gene_name "LOC115209791"; transcript_id "XM_029778341.2"; product "N-acetyltransferase 9-like protein isoform X3"; protein_id "XP_029634201.1"; exon_number "3";
NC_042997.1	Gnomon	CDS	168294850	168294909	.	+	2	gene_id "LOC115209791"; db_xref "GeneID:115209791"; gbkey "CDS"; gene "LOC115209791"; ID ""; gene_name "LOC115209791"; transcript_id "XM_029778341.2"; product "N-acetyltransferase 9-like protein isoform X3"; protein_id "XP_029634201.1"; exon_number "4";
NC_042997.1	Gnomon	CDS	168297535	168297629	.	+	2	gene_id "LOC115209791"; db_xref "GeneID:115209791"; gbkey "CDS"; gene "LOC115209791"; ID ""; gene_name "LOC115209791"; transcript_id "XM_029778341.2"; product "N-acetyltransferase 9-like protein isoform X3"; protein_id "XP_029634201.1"; exon_number "5";
NC_042997.1	Gnomon	CDS	168300927	168301043	.	+	0	gene_id "LOC115209791"; db_xref "GeneID:115209791"; gbkey "CDS"; gene "LOC115209791"; ID ""; gene_name "LOC115209791"; transcript_id "XM_029778341.2"; product "N-acetyltransferase 9-like protein isoform X3"; protein_id "XP_029634201.1"; exon_number "6";
NC_042997.1	Gnomon	exon	168260632	168260996	.	+	.	gene_id "LOC115209791"; db_xref "GeneID:115209791"; gbkey "mRNA"; gene "LOC115209791"; ID ""; gene_name "LOC115209791"; transcript_id "XM_029778341.2"; product "N-acetyltransferase 9-like protein, transcript variant X3"; exon_number "1"; model_evidence "Supporting evidence includes similarity to: 2 Proteins, and 100% coverage of the annotated genomic feature by RNAseq alignments, including 7 samples with support for all annotated introns";
NC_042997.1	Gnomon	exon	168280472	168280581	.	+	.	gene_id "LOC115209791"; db_xref "GeneID:115209791"; gbkey "mRNA"; gene "LOC115209791"; ID ""; gene_name "LOC115209791"; transcript_id "XM_029778341.2"; product "N-acetyltransferase 9-like protein, transcript variant X3"; exon_number "2"; model_evidence "Supporting evidence includes similarity to: 2 Proteins, and 100% coverage of the annotated genomic feature by RNAseq alignments, including 7 samples with support for all annotated introns";
NC_042997.1	Gnomon	exon	168293647	168293727	.	+	.	gene_id "LOC115209791"; db_xref "GeneID:115209791"; gbkey "mRNA"; gene "LOC115209791"; ID ""; gene_name "LOC115209791"; transcript_id "XM_029778341.2"; product "N-acetyltransferase 9-like protein, transcript variant X3"; exon_number "3"; model_evidence "Supporting evidence includes similarity to: 2 Proteins, and 100% coverage of the annotated genomic feature by RNAseq alignments, including 7 samples with support for all annotated introns";
NC_042997.1	Gnomon	exon	168294850	168294909	.	+	.	gene_id "LOC115209791"; db_xref "GeneID:115209791"; gbkey "mRNA"; gene "LOC115209791"; ID ""; gene_name "LOC115209791"; transcript_id "XM_029778341.2"; product "N-acetyltransferase 9-like protein, transcript variant X3"; exon_number "4"; model_evidence "Supporting evidence includes similarity to: 2 Proteins, and 100% coverage of the annotated genomic feature by RNAseq alignments, including 7 samples with support for all annotated introns";
NC_042997.1	Gnomon	exon	168297535	168297629	.	+	.	gene_id "LOC115209791"; db_xref "GeneID:115209791"; gbkey "mRNA"; gene "LOC115209791"; ID ""; gene_name "LOC115209791"; transcript_id "XM_029778341.2"; product "N-acetyltransferase 9-like protein, transcript variant X3"; exon_number "5"; model_evidence "Supporting evidence includes similarity to: 2 Proteins, and 100% coverage of the annotated genomic feature by RNAseq alignments, including 7 samples with support for all annotated introns";
NC_042997.1	Gnomon	exon	168300927	168301064	.	+	.	gene_id "LOC115209791"; db_xref "GeneID:115209791"; gbkey "mRNA"; gene "LOC115209791"; ID ""; gene_name "LOC115209791"; transcript_id "XM_029778341.2"; product "N-acetyltransferase 9-like protein, transcript variant X3"; exon_number "6"; model_evidence "Supporting evidence includes similarity to: 2 Proteins, and 100% coverage of the annotated genomic feature by RNAseq alignments, including 7 samples with support for all annotated introns";
NC_042997.1	Gnomon	start_codon	168260920	168260922	.	+	0	gene_id "LOC115209791"; db_xref "GeneID:115209791"; gbkey "CDS"; gene "LOC115209791"; ID ""; gene_name "LOC115209791"; transcript_id "XM_029778341.2"; product "N-acetyltransferase 9-like protein isoform X3"; protein_id "XP_029634201.1"; exon_number "1";
NC_042997.1	Gnomon	stop_codon	168301044	168301046	.	+	0	gene_id "LOC115209791"; db_xref "GeneID:115209791"; gbkey "CDS"; gene "LOC115209791"; ID ""; gene_name "LOC115209791"; transcript_id "XM_029778341.2"; product "N-acetyltransferase 9-like protein isoform X3"; protein_id "XP_029634201.1"; exon_number "6";
NC_042997.1	Gnomon	transcript	168243923	168301064	.	+	.	gene_id "LOC115209791"; ID "XM_029778349.2"; gene_name "LOC115209791"; transcript_id "XM_029778349.2";
NC_042997.1	Gnomon	CDS	168243994	168244019	.	+	0	gene_id "LOC115209791"; db_xref "GeneID:115209791"; gbkey "CDS"; gene "LOC115209791"; ID ""; gene_name "LOC115209791"; transcript_id "XM_029778349.2"; product "N-acetyltransferase 9-like protein isoform X2"; protein_id "XP_029634209.2"; exon_number "1";
NC_042997.1	Gnomon	CDS	168280472	168280581	.	+	1	gene_id "LOC115209791"; db_xref "GeneID:115209791"; gbkey "CDS"; gene "LOC115209791"; ID ""; gene_name "LOC115209791"; transcript_id "XM_029778349.2"; product "N-acetyltransferase 9-like protein isoform X2"; protein_id "XP_029634209.2"; exon_number "2";
NC_042997.1	Gnomon	CDS	168291755	168291811	.	+	2	gene_id "LOC115209791"; db_xref "GeneID:115209791"; gbkey "CDS"; gene "LOC115209791"; ID ""; gene_name "LOC115209791"; transcript_id "XM_029778349.2"; product "N-acetyltransferase 9-like protein isoform X2"; protein_id "XP_029634209.2"; exon_number "3";
NC_042997.1	Gnomon	CDS	168293647	168293727	.	+	2	gene_id "LOC115209791"; db_xref "GeneID:115209791"; gbkey "CDS"; gene "LOC115209791"; ID ""; gene_name "LOC115209791"; transcript_id "XM_029778349.2"; product "N-acetyltransferase 9-like protein isoform X2"; protein_id "XP_029634209.2"; exon_number "4";
NC_042997.1	Gnomon	CDS	168294850	168294909	.	+	2	gene_id "LOC115209791"; db_xref "GeneID:115209791"; gbkey "CDS"; gene "LOC115209791"; ID ""; gene_name "LOC115209791"; transcript_id "XM_029778349.2"; product "N-acetyltransferase 9-like protein isoform X2"; protein_id "XP_029634209.2"; exon_number "5";
NC_042997.1	Gnomon	CDS	168297535	168297629	.	+	2	gene_id "LOC115209791"; db_xref "GeneID:115209791"; gbkey "CDS"; gene "LOC115209791"; ID ""; gene_name "LOC115209791"; transcript_id "XM_029778349.2"; product "N-acetyltransferase 9-like protein isoform X2"; protein_id "XP_029634209.2"; exon_number "6";
NC_042997.1	Gnomon	CDS	168300927	168301043	.	+	0	gene_id "LOC115209791"; db_xref "GeneID:115209791"; gbkey "CDS"; gene "LOC115209791"; ID ""; gene_name "LOC115209791"; transcript_id "XM_029778349.2"; product "N-acetyltransferase 9-like protein isoform X2"; protein_id "XP_029634209.2"; exon_number "7";
NC_042997.1	Gnomon	exon	168243923	168244019	.	+	.	gene_id "LOC115209791"; db_xref "GeneID:115209791"; gbkey "mRNA"; gene "LOC115209791"; ID ""; gene_name "LOC115209791"; transcript_id "XM_029778349.2"; product "N-acetyltransferase 9-like protein, transcript variant X2"; exon_number "1"; model_evidence "Supporting evidence includes similarity to: 1 Protein, and 100% coverage of the annotated genomic feature by RNAseq alignments, including 5 samples with support for all annotated introns";
NC_042997.1	Gnomon	exon	168280472	168280581	.	+	.	gene_id "LOC115209791"; db_xref "GeneID:115209791"; gbkey "mRNA"; gene "LOC115209791"; ID ""; gene_name "LOC115209791"; transcript_id "XM_029778349.2"; product "N-acetyltransferase 9-like protein, transcript variant X2"; exon_number "2"; model_evidence "Supporting evidence includes similarity to: 1 Protein, and 100% coverage of the annotated genomic feature by RNAseq alignments, including 5 samples with support for all annotated introns";
NC_042997.1	Gnomon	exon	168291755	168291811	.	+	.	gene_id "LOC115209791"; db_xref "GeneID:115209791"; gbkey "mRNA"; gene "LOC115209791"; ID ""; gene_name "LOC115209791"; transcript_id "XM_029778349.2"; product "N-acetyltransferase 9-like protein, transcript variant X2"; exon_number "3"; model_evidence "Supporting evidence includes similarity to: 1 Protein, and 100% coverage of the annotated genomic feature by RNAseq alignments, including 5 samples with support for all annotated introns";
NC_042997.1	Gnomon	exon	168293647	168293727	.	+	.	gene_id "LOC115209791"; db_xref "GeneID:115209791"; gbkey "mRNA"; gene "LOC115209791"; ID ""; gene_name "LOC115209791"; transcript_id "XM_029778349.2"; product "N-acetyltransferase 9-like protein, transcript variant X2"; exon_number "4"; model_evidence "Supporting evidence includes similarity to: 1 Protein, and 100% coverage of the annotated genomic feature by RNAseq alignments, including 5 samples with support for all annotated introns";
NC_042997.1	Gnomon	exon	168294850	168294909	.	+	.	gene_id "LOC115209791"; db_xref "GeneID:115209791"; gbkey "mRNA"; gene "LOC115209791"; ID ""; gene_name "LOC115209791"; transcript_id "XM_029778349.2"; product "N-acetyltransferase 9-like protein, transcript variant X2"; exon_number "5"; model_evidence "Supporting evidence includes similarity to: 1 Protein, and 100% coverage of the annotated genomic feature by RNAseq alignments, including 5 samples with support for all annotated introns";
NC_042997.1	Gnomon	exon	168297535	168297629	.	+	.	gene_id "LOC115209791"; db_xref "GeneID:115209791"; gbkey "mRNA"; gene "LOC115209791"; ID ""; gene_name "LOC115209791"; transcript_id "XM_029778349.2"; product "N-acetyltransferase 9-like protein, transcript variant X2"; exon_number "6"; model_evidence "Supporting evidence includes similarity to: 1 Protein, and 100% coverage of the annotated genomic feature by RNAseq alignments, including 5 samples with support for all annotated introns";
NC_042997.1	Gnomon	exon	168300927	168301064	.	+	.	gene_id "LOC115209791"; db_xref "GeneID:115209791"; gbkey "mRNA"; gene "LOC115209791"; ID ""; gene_name "LOC115209791"; transcript_id "XM_029778349.2"; product "N-acetyltransferase 9-like protein, transcript variant X2"; exon_number "7"; model_evidence "Supporting evidence includes similarity to: 1 Protein, and 100% coverage of the annotated genomic feature by RNAseq alignments, including 5 samples with support for all annotated introns";
NC_042997.1	Gnomon	start_codon	168243994	168243996	.	+	0	gene_id "LOC115209791"; db_xref "GeneID:115209791"; gbkey "CDS"; gene "LOC115209791"; ID ""; gene_name "LOC115209791"; transcript_id "XM_029778349.2"; product "N-acetyltransferase 9-like protein isoform X2"; protein_id "XP_029634209.2"; exon_number "1";
NC_042997.1	Gnomon	stop_codon	168301044	168301046	.	+	0	gene_id "LOC115209791"; db_xref "GeneID:115209791"; gbkey "CDS"; gene "LOC115209791"; ID ""; gene_name "LOC115209791"; transcript_id "XM_029778349.2"; product "N-acetyltransferase 9-like protein isoform X2"; protein_id "XP_029634209.2"; exon_number "7";
NC_042997.1	Gnomon	gene	168182904	168198225	.	+	.	gene_id "LOC115209812"; db_xref "GeneID:115209812"; gbkey "Gene"; gene "LOC115209812"; gene_biotype "protein_coding"; ID ""; gene_name "LOC115209812";
NC_042997.1	PBRI	transcript	168182904	168198225	.	+	.	gene_id "LOC115209812"; ID ""; gene_name "LOC115209812"; transcript_id "G4115.1"; uniq_trans_id "G4115.1";
NC_042997.1	PBRI	exon	168182904	168183057	.	+	.	gene_id "LOC115209812"; ID ""; gene_name "LOC115209812"; transcript_id "G4115.1"; exon_number "1"; uniq_trans_id "G4115.1";
NC_042997.1	PBRI	exon	168185163	168185232	.	+	.	gene_id "LOC115209812"; ID ""; gene_name "LOC115209812"; transcript_id "G4115.1"; exon_number "2"; uniq_trans_id "G4115.1";
NC_042997.1	PBRI	exon	168191472	168191638	.	+	.	gene_id "LOC115209812"; ID ""; gene_name "LOC115209812"; transcript_id "G4115.1"; exon_number "3"; uniq_trans_id "G4115.1";
NC_042997.1	PBRI	exon	168192108	168192192	.	+	.	gene_id "LOC115209812"; ID ""; gene_name "LOC115209812"; transcript_id "G4115.1"; exon_number "4"; uniq_trans_id "G4115.1";
NC_042997.1	PBRI	exon	168193368	168198225	.	+	.	gene_id "LOC115209812"; ID ""; gene_name "LOC115209812"; transcript_id "G4115.1"; exon_number "5"; uniq_trans_id "G4115.1";
NC_042997.1	PBRI	transcript	168192223	168198225	.	+	.	gene_id "LOC115209812"; ID ""; gene_name "LOC115209812"; transcript_id "G4115.21"; uniq_trans_id "G4115.21";
NC_042997.1	PBRI	exon	168192223	168192253	.	+	.	gene_id "LOC115209812"; ID ""; gene_name "LOC115209812"; transcript_id "G4115.21"; exon_number "1"; uniq_trans_id "G4115.21";
NC_042997.1	PBRI	exon	168193368	168198225	.	+	.	gene_id "LOC115209812"; ID ""; gene_name "LOC115209812"; transcript_id "G4115.21"; exon_number "2"; uniq_trans_id "G4115.21";
NC_042997.1	Gnomon	transcript	168183220	168196283	.	+	.	gene_id "LOC115209812"; ID "XM_029778369.2"; gene_name "LOC115209812"; transcript_id "XM_029778369.2";
NC_042997.1	Gnomon	CDS	168183254	168183350	.	+	0	gene_id "LOC115209812"; db_xref "GeneID:115209812"; gbkey "CDS"; gene "LOC115209812"; ID ""; gene_name "LOC115209812"; transcript_id "XM_029778369.2"; product "phosphatidylinositol N-acetylglucosaminyltransferase subunit C-like"; protein_id "XP_029634229.1"; exon_number "1";
NC_042997.1	Gnomon	CDS	168185163	168185232	.	+	2	gene_id "LOC115209812"; db_xref "GeneID:115209812"; gbkey "CDS"; gene "LOC115209812"; ID ""; gene_name "LOC115209812"; transcript_id "XM_029778369.2"; product "phosphatidylinositol N-acetylglucosaminyltransferase subunit C-like"; protein_id "XP_029634229.1"; exon_number "2";
NC_042997.1	Gnomon	CDS	168186192	168186343	.	+	1	gene_id "LOC115209812"; db_xref "GeneID:115209812"; gbkey "CDS"; gene "LOC115209812"; ID ""; gene_name "LOC115209812"; transcript_id "XM_029778369.2"; product "phosphatidylinositol N-acetylglucosaminyltransferase subunit C-like"; protein_id "XP_029634229.1"; exon_number "3";
NC_042997.1	Gnomon	CDS	168187657	168187825	.	+	2	gene_id "LOC115209812"; db_xref "GeneID:115209812"; gbkey "CDS"; gene "LOC115209812"; ID ""; gene_name "LOC115209812"; transcript_id "XM_029778369.2"; product "phosphatidylinositol N-acetylglucosaminyltransferase subunit C-like"; protein_id "XP_029634229.1"; exon_number "4";
NC_042997.1	Gnomon	CDS	168189458	168189605	.	+	1	gene_id "LOC115209812"; db_xref "GeneID:115209812"; gbkey "CDS"; gene "LOC115209812"; ID ""; gene_name "LOC115209812"; transcript_id "XM_029778369.2"; product "phosphatidylinositol N-acetylglucosaminyltransferase subunit C-like"; protein_id "XP_029634229.1"; exon_number "5";
NC_042997.1	Gnomon	CDS	168191472	168191638	.	+	0	gene_id "LOC115209812"; db_xref "GeneID:115209812"; gbkey "CDS"; gene "LOC115209812"; ID ""; gene_name "LOC115209812"; transcript_id "XM_029778369.2"; product "phosphatidylinositol N-acetylglucosaminyltransferase subunit C-like"; protein_id "XP_029634229.1"; exon_number "6";
NC_042997.1	Gnomon	CDS	168192108	168192174	.	+	1	gene_id "LOC115209812"; db_xref "GeneID:115209812"; gbkey "CDS"; gene "LOC115209812"; ID ""; gene_name "LOC115209812"; transcript_id "XM_029778369.2"; product "phosphatidylinositol N-acetylglucosaminyltransferase subunit C-like"; protein_id "XP_029634229.1"; exon_number "7";
NC_042997.1	Gnomon	exon	168183220	168183350	.	+	.	gene_id "LOC115209812"; db_xref "GeneID:115209812"; gbkey "mRNA"; gene "LOC115209812"; ID ""; gene_name "LOC115209812"; transcript_id "XM_029778369.2"; product "phosphatidylinositol N-acetylglucosaminyltransferase subunit C-like, transcript variant X1"; exon_number "1"; model_evidence "Supporting evidence includes similarity to: 5 Proteins, and 100% coverage of the annotated genomic feature by RNAseq alignments, including 35 samples with support for all annotated introns";
NC_042997.1	Gnomon	exon	168185163	168185232	.	+	.	gene_id "LOC115209812"; db_xref "GeneID:115209812"; gbkey "mRNA"; gene "LOC115209812"; ID ""; gene_name "LOC115209812"; transcript_id "XM_029778369.2"; product "phosphatidylinositol N-acetylglucosaminyltransferase subunit C-like, transcript variant X1"; exon_number "2"; model_evidence "Supporting evidence includes similarity to: 5 Proteins, and 100% coverage of the annotated genomic feature by RNAseq alignments, including 35 samples with support for all annotated introns";
NC_042997.1	Gnomon	exon	168186192	168186343	.	+	.	gene_id "LOC115209812"; db_xref "GeneID:115209812"; gbkey "mRNA"; gene "LOC115209812"; ID ""; gene_name "LOC115209812"; transcript_id "XM_029778369.2"; product "phosphatidylinositol N-acetylglucosaminyltransferase subunit C-like, transcript variant X1"; exon_number "3"; model_evidence "Supporting evidence includes similarity to: 5 Proteins, and 100% coverage of the annotated genomic feature by RNAseq alignments, including 35 samples with support for all annotated introns";
NC_042997.1	Gnomon	exon	168187657	168187825	.	+	.	gene_id "LOC115209812"; db_xref "GeneID:115209812"; gbkey "mRNA"; gene "LOC115209812"; ID ""; gene_name "LOC115209812"; transcript_id "XM_029778369.2"; product "phosphatidylinositol N-acetylglucosaminyltransferase subunit C-like, transcript variant X1"; exon_number "4"; model_evidence "Supporting evidence includes similarity to: 5 Proteins, and 100% coverage of the annotated genomic feature by RNAseq alignments, including 35 samples with support for all annotated introns";
NC_042997.1	Gnomon	exon	168189458	168189605	.	+	.	gene_id "LOC115209812"; db_xref "GeneID:115209812"; gbkey "mRNA"; gene "LOC115209812"; ID ""; gene_name "LOC115209812"; transcript_id "XM_029778369.2"; product "phosphatidylinositol N-acetylglucosaminyltransferase subunit C-like, transcript variant X1"; exon_number "5"; model_evidence "Supporting evidence includes similarity to: 5 Proteins, and 100% coverage of the annotated genomic feature by RNAseq alignments, including 35 samples with support for all annotated introns";
NC_042997.1	Gnomon	exon	168191472	168191638	.	+	.	gene_id "LOC115209812"; db_xref "GeneID:115209812"; gbkey "mRNA"; gene "LOC115209812"; ID ""; gene_name "LOC115209812"; transcript_id "XM_029778369.2"; product "phosphatidylinositol N-acetylglucosaminyltransferase subunit C-like, transcript variant X1"; exon_number "6"; model_evidence "Supporting evidence includes similarity to: 5 Proteins, and 100% coverage of the annotated genomic feature by RNAseq alignments, including 35 samples with support for all annotated introns";
NC_042997.1	Gnomon	exon	168192108	168196283	.	+	.	gene_id "LOC115209812"; db_xref "GeneID:115209812"; gbkey "mRNA"; gene "LOC115209812"; ID ""; gene_name "LOC115209812"; transcript_id "XM_029778369.2"; product "phosphatidylinositol N-acetylglucosaminyltransferase subunit C-like, transcript variant X1"; exon_number "7"; model_evidence "Supporting evidence includes similarity to: 5 Proteins, and 100% coverage of the annotated genomic feature by RNAseq alignments, including 35 samples with support for all annotated introns";
NC_042997.1	Gnomon	start_codon	168183254	168183256	.	+	0	gene_id "LOC115209812"; db_xref "GeneID:115209812"; gbkey "CDS"; gene "LOC115209812"; ID ""; gene_name "LOC115209812"; transcript_id "XM_029778369.2"; product "phosphatidylinositol N-acetylglucosaminyltransferase subunit C-like"; protein_id "XP_029634229.1"; exon_number "1";
NC_042997.1	Gnomon	stop_codon	168192175	168192177	.	+	0	gene_id "LOC115209812"; db_xref "GeneID:115209812"; gbkey "CDS"; gene "LOC115209812"; ID ""; gene_name "LOC115209812"; transcript_id "XM_029778369.2"; product "phosphatidylinositol N-acetylglucosaminyltransferase subunit C-like"; protein_id "XP_029634229.1"; exon_number "7";
NC_042997.1	Gnomon	transcript	168183220	168196283	.	+	.	gene_id "LOC115209812"; ID "XM_036506744.1"; gene_name "LOC115209812"; transcript_id "XM_036506744.1";
NC_042997.1	Gnomon	CDS	168183254	168183350	.	+	0	gene_id "LOC115209812"; db_xref "GeneID:115209812"; gbkey "CDS"; gene "LOC115209812"; ID ""; gene_name "LOC115209812"; transcript_id "XM_036506744.1"; product "phosphatidylinositol N-acetylglucosaminyltransferase subunit C-like"; protein_id "XP_036362637.1"; exon_number "1";
NC_042997.1	Gnomon	CDS	168185163	168185232	.	+	2	gene_id "LOC115209812"; db_xref "GeneID:115209812"; gbkey "CDS"; gene "LOC115209812"; ID ""; gene_name "LOC115209812"; transcript_id "XM_036506744.1"; product "phosphatidylinositol N-acetylglucosaminyltransferase subunit C-like"; protein_id "XP_036362637.1"; exon_number "2";
NC_042997.1	Gnomon	CDS	168186192	168186343	.	+	1	gene_id "LOC115209812"; db_xref "GeneID:115209812"; gbkey "CDS"; gene "LOC115209812"; ID ""; gene_name "LOC115209812"; transcript_id "XM_036506744.1"; product "phosphatidylinositol N-acetylglucosaminyltransferase subunit C-like"; protein_id "XP_036362637.1"; exon_number "3";
NC_042997.1	Gnomon	CDS	168187657	168187825	.	+	2	gene_id "LOC115209812"; db_xref "GeneID:115209812"; gbkey "CDS"; gene "LOC115209812"; ID ""; gene_name "LOC115209812"; transcript_id "XM_036506744.1"; product "phosphatidylinositol N-acetylglucosaminyltransferase subunit C-like"; protein_id "XP_036362637.1"; exon_number "4";
NC_042997.1	Gnomon	CDS	168189458	168189605	.	+	1	gene_id "LOC115209812"; db_xref "GeneID:115209812"; gbkey "CDS"; gene "LOC115209812"; ID ""; gene_name "LOC115209812"; transcript_id "XM_036506744.1"; product "phosphatidylinositol N-acetylglucosaminyltransferase subunit C-like"; protein_id "XP_036362637.1"; exon_number "5";
NC_042997.1	Gnomon	CDS	168191472	168191638	.	+	0	gene_id "LOC115209812"; db_xref "GeneID:115209812"; gbkey "CDS"; gene "LOC115209812"; ID ""; gene_name "LOC115209812"; transcript_id "XM_036506744.1"; product "phosphatidylinositol N-acetylglucosaminyltransferase subunit C-like"; protein_id "XP_036362637.1"; exon_number "6";
NC_042997.1	Gnomon	CDS	168192108	168192174	.	+	1	gene_id "LOC115209812"; db_xref "GeneID:115209812"; gbkey "CDS"; gene "LOC115209812"; ID ""; gene_name "LOC115209812"; transcript_id "XM_036506744.1"; product "phosphatidylinositol N-acetylglucosaminyltransferase subunit C-like"; protein_id "XP_036362637.1"; exon_number "7";
NC_042997.1	Gnomon	exon	168183220	168183350	.	+	.	gene_id "LOC115209812"; db_xref "GeneID:115209812"; gbkey "mRNA"; gene "LOC115209812"; ID ""; gene_name "LOC115209812"; transcript_id "XM_036506744.1"; product "phosphatidylinositol N-acetylglucosaminyltransferase subunit C-like, transcript variant X5"; exon_number "1"; model_evidence "Supporting evidence includes similarity to: 5 Proteins, and 100% coverage of the annotated genomic feature by RNAseq alignments, including 12 samples with support for all annotated introns";
NC_042997.1	Gnomon	exon	168185163	168185232	.	+	.	gene_id "LOC115209812"; db_xref "GeneID:115209812"; gbkey "mRNA"; gene "LOC115209812"; ID ""; gene_name "LOC115209812"; transcript_id "XM_036506744.1"; product "phosphatidylinositol N-acetylglucosaminyltransferase subunit C-like, transcript variant X5"; exon_number "2"; model_evidence "Supporting evidence includes similarity to: 5 Proteins, and 100% coverage of the annotated genomic feature by RNAseq alignments, including 12 samples with support for all annotated introns";
NC_042997.1	Gnomon	exon	168186192	168186343	.	+	.	gene_id "LOC115209812"; db_xref "GeneID:115209812"; gbkey "mRNA"; gene "LOC115209812"; ID ""; gene_name "LOC115209812"; transcript_id "XM_036506744.1"; product "phosphatidylinositol N-acetylglucosaminyltransferase subunit C-like, transcript variant X5"; exon_number "3"; model_evidence "Supporting evidence includes similarity to: 5 Proteins, and 100% coverage of the annotated genomic feature by RNAseq alignments, including 12 samples with support for all annotated introns";
NC_042997.1	Gnomon	exon	168187657	168187825	.	+	.	gene_id "LOC115209812"; db_xref "GeneID:115209812"; gbkey "mRNA"; gene "LOC115209812"; ID ""; gene_name "LOC115209812"; transcript_id "XM_036506744.1"; product "phosphatidylinositol N-acetylglucosaminyltransferase subunit C-like, transcript variant X5"; exon_number "4"; model_evidence "Supporting evidence includes similarity to: 5 Proteins, and 100% coverage of the annotated genomic feature by RNAseq alignments, including 12 samples with support for all annotated introns";
NC_042997.1	Gnomon	exon	168189458	168189605	.	+	.	gene_id "LOC115209812"; db_xref "GeneID:115209812"; gbkey "mRNA"; gene "LOC115209812"; ID ""; gene_name "LOC115209812"; transcript_id "XM_036506744.1"; product "phosphatidylinositol N-acetylglucosaminyltransferase subunit C-like, transcript variant X5"; exon_number "5"; model_evidence "Supporting evidence includes similarity to: 5 Proteins, and 100% coverage of the annotated genomic feature by RNAseq alignments, including 12 samples with support for all annotated introns";
NC_042997.1	Gnomon	exon	168191472	168191638	.	+	.	gene_id "LOC115209812"; db_xref "GeneID:115209812"; gbkey "mRNA"; gene "LOC115209812"; ID ""; gene_name "LOC115209812"; transcript_id "XM_036506744.1"; product "phosphatidylinositol N-acetylglucosaminyltransferase subunit C-like, transcript variant X5"; exon_number "6"; model_evidence "Supporting evidence includes similarity to: 5 Proteins, and 100% coverage of the annotated genomic feature by RNAseq alignments, including 12 samples with support for all annotated introns";
NC_042997.1	Gnomon	exon	168192108	168192192	.	+	.	gene_id "LOC115209812"; db_xref "GeneID:115209812"; gbkey "mRNA"; gene "LOC115209812"; ID ""; gene_name "LOC115209812"; transcript_id "XM_036506744.1"; product "phosphatidylinositol N-acetylglucosaminyltransferase subunit C-like, transcript variant X5"; exon_number "7"; model_evidence "Supporting evidence includes similarity to: 5 Proteins, and 100% coverage of the annotated genomic feature by RNAseq alignments, including 12 samples with support for all annotated introns";
NC_042997.1	Gnomon	exon	168193368	168196283	.	+	.	gene_id "LOC115209812"; db_xref "GeneID:115209812"; gbkey "mRNA"; gene "LOC115209812"; ID ""; gene_name "LOC115209812"; transcript_id "XM_036506744.1"; product "phosphatidylinositol N-acetylglucosaminyltransferase subunit C-like, transcript variant X5"; exon_number "8"; model_evidence "Supporting evidence includes similarity to: 5 Proteins, and 100% coverage of the annotated genomic feature by RNAseq alignments, including 12 samples with support for all annotated introns";
NC_042997.1	Gnomon	start_codon	168183254	168183256	.	+	0	gene_id "LOC115209812"; db_xref "GeneID:115209812"; gbkey "CDS"; gene "LOC115209812"; ID ""; gene_name "LOC115209812"; transcript_id "XM_036506744.1"; product "phosphatidylinositol N-acetylglucosaminyltransferase subunit C-like"; protein_id "XP_036362637.1"; exon_number "1";
NC_042997.1	Gnomon	stop_codon	168192175	168192177	.	+	0	gene_id "LOC115209812"; db_xref "GeneID:115209812"; gbkey "CDS"; gene "LOC115209812"; ID ""; gene_name "LOC115209812"; transcript_id "XM_036506744.1"; product "phosphatidylinositol N-acetylglucosaminyltransferase subunit C-like"; protein_id "XP_036362637.1"; exon_number "7";
NC_042997.1	Gnomon	transcript	168183220	168196283	.	+	.	gene_id "LOC115209812"; ID "XM_036506748.1"; gene_name "LOC115209812"; transcript_id "XM_036506748.1";
NC_042997.1	Gnomon	CDS	168183254	168183350	.	+	0	gene_id "LOC115209812"; db_xref "GeneID:115209812"; gbkey "CDS"; gene "LOC115209812"; ID ""; gene_name "LOC115209812"; transcript_id "XM_036506748.1"; product "phosphatidylinositol N-acetylglucosaminyltransferase subunit C-like"; protein_id "XP_036362641.1"; exon_number "1";
NC_042997.1	Gnomon	CDS	168185163	168185232	.	+	2	gene_id "LOC115209812"; db_xref "GeneID:115209812"; gbkey "CDS"; gene "LOC115209812"; ID ""; gene_name "LOC115209812"; transcript_id "XM_036506748.1"; product "phosphatidylinositol N-acetylglucosaminyltransferase subunit C-like"; protein_id "XP_036362641.1"; exon_number "2";
NC_042997.1	Gnomon	CDS	168186192	168186343	.	+	1	gene_id "LOC115209812"; db_xref "GeneID:115209812"; gbkey "CDS"; gene "LOC115209812"; ID ""; gene_name "LOC115209812"; transcript_id "XM_036506748.1"; product "phosphatidylinositol N-acetylglucosaminyltransferase subunit C-like"; protein_id "XP_036362641.1"; exon_number "3";
NC_042997.1	Gnomon	CDS	168187657	168187825	.	+	2	gene_id "LOC115209812"; db_xref "GeneID:115209812"; gbkey "CDS"; gene "LOC115209812"; ID ""; gene_name "LOC115209812"; transcript_id "XM_036506748.1"; product "phosphatidylinositol N-acetylglucosaminyltransferase subunit C-like"; protein_id "XP_036362641.1"; exon_number "4";
NC_042997.1	Gnomon	CDS	168189458	168189605	.	+	1	gene_id "LOC115209812"; db_xref "GeneID:115209812"; gbkey "CDS"; gene "LOC115209812"; ID ""; gene_name "LOC115209812"; transcript_id "XM_036506748.1"; product "phosphatidylinositol N-acetylglucosaminyltransferase subunit C-like"; protein_id "XP_036362641.1"; exon_number "5";
NC_042997.1	Gnomon	CDS	168191472	168191638	.	+	0	gene_id "LOC115209812"; db_xref "GeneID:115209812"; gbkey "CDS"; gene "LOC115209812"; ID ""; gene_name "LOC115209812"; transcript_id "XM_036506748.1"; product "phosphatidylinositol N-acetylglucosaminyltransferase subunit C-like"; protein_id "XP_036362641.1"; exon_number "6";
NC_042997.1	Gnomon	CDS	168192108	168192174	.	+	1	gene_id "LOC115209812"; db_xref "GeneID:115209812"; gbkey "CDS"; gene "LOC115209812"; ID ""; gene_name "LOC115209812"; transcript_id "XM_036506748.1"; product "phosphatidylinositol N-acetylglucosaminyltransferase subunit C-like"; protein_id "XP_036362641.1"; exon_number "7";
NC_042997.1	Gnomon	exon	168183220	168183350	.	+	.	gene_id "LOC115209812"; db_xref "GeneID:115209812"; gbkey "mRNA"; gene "LOC115209812"; ID ""; gene_name "LOC115209812"; transcript_id "XM_036506748.1"; product "phosphatidylinositol N-acetylglucosaminyltransferase subunit C-like, transcript variant X6"; exon_number "1"; model_evidence "Supporting evidence includes similarity to: 5 Proteins, and 100% coverage of the annotated genomic feature by RNAseq alignments, including 3 samples with support for all annotated introns";
NC_042997.1	Gnomon	exon	168185163	168185232	.	+	.	gene_id "LOC115209812"; db_xref "GeneID:115209812"; gbkey "mRNA"; gene "LOC115209812"; ID ""; gene_name "LOC115209812"; transcript_id "XM_036506748.1"; product "phosphatidylinositol N-acetylglucosaminyltransferase subunit C-like, transcript variant X6"; exon_number "2"; model_evidence "Supporting evidence includes similarity to: 5 Proteins, and 100% coverage of the annotated genomic feature by RNAseq alignments, including 3 samples with support for all annotated introns";
NC_042997.1	Gnomon	exon	168186192	168186343	.	+	.	gene_id "LOC115209812"; db_xref "GeneID:115209812"; gbkey "mRNA"; gene "LOC115209812"; ID ""; gene_name "LOC115209812"; transcript_id "XM_036506748.1"; product "phosphatidylinositol N-acetylglucosaminyltransferase subunit C-like, transcript variant X6"; exon_number "3"; model_evidence "Supporting evidence includes similarity to: 5 Proteins, and 100% coverage of the annotated genomic feature by RNAseq alignments, including 3 samples with support for all annotated introns";
NC_042997.1	Gnomon	exon	168187657	168187825	.	+	.	gene_id "LOC115209812"; db_xref "GeneID:115209812"; gbkey "mRNA"; gene "LOC115209812"; ID ""; gene_name "LOC115209812"; transcript_id "XM_036506748.1"; product "phosphatidylinositol N-acetylglucosaminyltransferase subunit C-like, transcript variant X6"; exon_number "4"; model_evidence "Supporting evidence includes similarity to: 5 Proteins, and 100% coverage of the annotated genomic feature by RNAseq alignments, including 3 samples with support for all annotated introns";
NC_042997.1	Gnomon	exon	168189458	168189605	.	+	.	gene_id "LOC115209812"; db_xref "GeneID:115209812"; gbkey "mRNA"; gene "LOC115209812"; ID ""; gene_name "LOC115209812"; transcript_id "XM_036506748.1"; product "phosphatidylinositol N-acetylglucosaminyltransferase subunit C-like, transcript variant X6"; exon_number "5"; model_evidence "Supporting evidence includes similarity to: 5 Proteins, and 100% coverage of the annotated genomic feature by RNAseq alignments, including 3 samples with support for all annotated introns";
NC_042997.1	Gnomon	exon	168191472	168191638	.	+	.	gene_id "LOC115209812"; db_xref "GeneID:115209812"; gbkey "mRNA"; gene "LOC115209812"; ID ""; gene_name "LOC115209812"; transcript_id "XM_036506748.1"; product "phosphatidylinositol N-acetylglucosaminyltransferase subunit C-like, transcript variant X6"; exon_number "6"; model_evidence "Supporting evidence includes similarity to: 5 Proteins, and 100% coverage of the annotated genomic feature by RNAseq alignments, including 3 samples with support for all annotated introns";
NC_042997.1	Gnomon	exon	168192108	168192192	.	+	.	gene_id "LOC115209812"; db_xref "GeneID:115209812"; gbkey "mRNA"; gene "LOC115209812"; ID ""; gene_name "LOC115209812"; transcript_id "XM_036506748.1"; product "phosphatidylinositol N-acetylglucosaminyltransferase subunit C-like, transcript variant X6"; exon_number "7"; model_evidence "Supporting evidence includes similarity to: 5 Proteins, and 100% coverage of the annotated genomic feature by RNAseq alignments, including 3 samples with support for all annotated introns";
NC_042997.1	Gnomon	exon	168193815	168196283	.	+	.	gene_id "LOC115209812"; db_xref "GeneID:115209812"; gbkey "mRNA"; gene "LOC115209812"; ID ""; gene_name "LOC115209812"; transcript_id "XM_036506748.1"; product "phosphatidylinositol N-acetylglucosaminyltransferase subunit C-like, transcript variant X6"; exon_number "8"; model_evidence "Supporting evidence includes similarity to: 5 Proteins, and 100% coverage of the annotated genomic feature by RNAseq alignments, including 3 samples with support for all annotated introns";
NC_042997.1	Gnomon	start_codon	168183254	168183256	.	+	0	gene_id "LOC115209812"; db_xref "GeneID:115209812"; gbkey "CDS"; gene "LOC115209812"; ID ""; gene_name "LOC115209812"; transcript_id "XM_036506748.1"; product "phosphatidylinositol N-acetylglucosaminyltransferase subunit C-like"; protein_id "XP_036362641.1"; exon_number "1";
NC_042997.1	Gnomon	stop_codon	168192175	168192177	.	+	0	gene_id "LOC115209812"; db_xref "GeneID:115209812"; gbkey "CDS"; gene "LOC115209812"; ID ""; gene_name "LOC115209812"; transcript_id "XM_036506748.1"; product "phosphatidylinositol N-acetylglucosaminyltransferase subunit C-like"; protein_id "XP_036362641.1"; exon_number "7";
NC_042997.1	Gnomon	transcript	168183220	168196283	.	+	.	gene_id "LOC115209812"; ID "XR_005001016.1"; gene_name "LOC115209812"; transcript_id "XR_005001016.1";
NC_042997.1	Gnomon	exon	168183220	168183350	.	+	.	gene_id "LOC115209812"; db_xref "GeneID:115209812"; gbkey "misc_RNA"; gene "LOC115209812"; ID ""; gene_name "LOC115209812"; transcript_id "XR_005001016.1"; product "phosphatidylinositol N-acetylglucosaminyltransferase subunit C-like, transcript variant X2"; exon_number "1"; model_evidence "Supporting evidence includes similarity to: 5 Proteins, and 100% coverage of the annotated genomic feature by RNAseq alignments, including 3 samples with support for all annotated introns";
NC_042997.1	Gnomon	exon	168185163	168185232	.	+	.	gene_id "LOC115209812"; db_xref "GeneID:115209812"; gbkey "misc_RNA"; gene "LOC115209812"; ID ""; gene_name "LOC115209812"; transcript_id "XR_005001016.1"; product "phosphatidylinositol N-acetylglucosaminyltransferase subunit C-like, transcript variant X2"; exon_number "2"; model_evidence "Supporting evidence includes similarity to: 5 Proteins, and 100% coverage of the annotated genomic feature by RNAseq alignments, including 3 samples with support for all annotated introns";
NC_042997.1	Gnomon	exon	168186192	168186343	.	+	.	gene_id "LOC115209812"; db_xref "GeneID:115209812"; gbkey "misc_RNA"; gene "LOC115209812"; ID ""; gene_name "LOC115209812"; transcript_id "XR_005001016.1"; product "phosphatidylinositol N-acetylglucosaminyltransferase subunit C-like, transcript variant X2"; exon_number "3"; model_evidence "Supporting evidence includes similarity to: 5 Proteins, and 100% coverage of the annotated genomic feature by RNAseq alignments, including 3 samples with support for all annotated introns";
NC_042997.1	Gnomon	exon	168187657	168187825	.	+	.	gene_id "LOC115209812"; db_xref "GeneID:115209812"; gbkey "misc_RNA"; gene "LOC115209812"; ID ""; gene_name "LOC115209812"; transcript_id "XR_005001016.1"; product "phosphatidylinositol N-acetylglucosaminyltransferase subunit C-like, transcript variant X2"; exon_number "4"; model_evidence "Supporting evidence includes similarity to: 5 Proteins, and 100% coverage of the annotated genomic feature by RNAseq alignments, including 3 samples with support for all annotated introns";
NC_042997.1	Gnomon	exon	168189458	168189605	.	+	.	gene_id "LOC115209812"; db_xref "GeneID:115209812"; gbkey "misc_RNA"; gene "LOC115209812"; ID ""; gene_name "LOC115209812"; transcript_id "XR_005001016.1"; product "phosphatidylinositol N-acetylglucosaminyltransferase subunit C-like, transcript variant X2"; exon_number "5"; model_evidence "Supporting evidence includes similarity to: 5 Proteins, and 100% coverage of the annotated genomic feature by RNAseq alignments, including 3 samples with support for all annotated introns";
NC_042997.1	Gnomon	exon	168191472	168191638	.	+	.	gene_id "LOC115209812"; db_xref "GeneID:115209812"; gbkey "misc_RNA"; gene "LOC115209812"; ID ""; gene_name "LOC115209812"; transcript_id "XR_005001016.1"; product "phosphatidylinositol N-acetylglucosaminyltransferase subunit C-like, transcript variant X2"; exon_number "6"; model_evidence "Supporting evidence includes similarity to: 5 Proteins, and 100% coverage of the annotated genomic feature by RNAseq alignments, including 3 samples with support for all annotated introns";
NC_042997.1	Gnomon	exon	168192108	168192253	.	+	.	gene_id "LOC115209812"; db_xref "GeneID:115209812"; gbkey "misc_RNA"; gene "LOC115209812"; ID ""; gene_name "LOC115209812"; transcript_id "XR_005001016.1"; product "phosphatidylinositol N-acetylglucosaminyltransferase subunit C-like, transcript variant X2"; exon_number "7"; model_evidence "Supporting evidence includes similarity to: 5 Proteins, and 100% coverage of the annotated genomic feature by RNAseq alignments, including 3 samples with support for all annotated introns";
NC_042997.1	Gnomon	exon	168193381	168196283	.	+	.	gene_id "LOC115209812"; db_xref "GeneID:115209812"; gbkey "misc_RNA"; gene "LOC115209812"; ID ""; gene_name "LOC115209812"; transcript_id "XR_005001016.1"; product "phosphatidylinositol N-acetylglucosaminyltransferase subunit C-like, transcript variant X2"; exon_number "8"; model_evidence "Supporting evidence includes similarity to: 5 Proteins, and 100% coverage of the annotated genomic feature by RNAseq alignments, including 3 samples with support for all annotated introns";
NC_042997.1	Gnomon	transcript	168183220	168196283	.	+	.	gene_id "LOC115209812"; ID "XR_005001017.1"; gene_name "LOC115209812"; transcript_id "XR_005001017.1";
NC_042997.1	Gnomon	exon	168183220	168183350	.	+	.	gene_id "LOC115209812"; db_xref "GeneID:115209812"; gbkey "misc_RNA"; gene "LOC115209812"; ID ""; gene_name "LOC115209812"; transcript_id "XR_005001017.1"; product "phosphatidylinositol N-acetylglucosaminyltransferase subunit C-like, transcript variant X3"; exon_number "1"; model_evidence "Supporting evidence includes similarity to: 5 Proteins, and 100% coverage of the annotated genomic feature by RNAseq alignments, including 8 samples with support for all annotated introns";
NC_042997.1	Gnomon	exon	168185163	168185232	.	+	.	gene_id "LOC115209812"; db_xref "GeneID:115209812"; gbkey "misc_RNA"; gene "LOC115209812"; ID ""; gene_name "LOC115209812"; transcript_id "XR_005001017.1"; product "phosphatidylinositol N-acetylglucosaminyltransferase subunit C-like, transcript variant X3"; exon_number "2"; model_evidence "Supporting evidence includes similarity to: 5 Proteins, and 100% coverage of the annotated genomic feature by RNAseq alignments, including 8 samples with support for all annotated introns";
NC_042997.1	Gnomon	exon	168186192	168186343	.	+	.	gene_id "LOC115209812"; db_xref "GeneID:115209812"; gbkey "misc_RNA"; gene "LOC115209812"; ID ""; gene_name "LOC115209812"; transcript_id "XR_005001017.1"; product "phosphatidylinositol N-acetylglucosaminyltransferase subunit C-like, transcript variant X3"; exon_number "3"; model_evidence "Supporting evidence includes similarity to: 5 Proteins, and 100% coverage of the annotated genomic feature by RNAseq alignments, including 8 samples with support for all annotated introns";
NC_042997.1	Gnomon	exon	168187657	168187825	.	+	.	gene_id "LOC115209812"; db_xref "GeneID:115209812"; gbkey "misc_RNA"; gene "LOC115209812"; ID ""; gene_name "LOC115209812"; transcript_id "XR_005001017.1"; product "phosphatidylinositol N-acetylglucosaminyltransferase subunit C-like, transcript variant X3"; exon_number "4"; model_evidence "Supporting evidence includes similarity to: 5 Proteins, and 100% coverage of the annotated genomic feature by RNAseq alignments, including 8 samples with support for all annotated introns";
NC_042997.1	Gnomon	exon	168189458	168189605	.	+	.	gene_id "LOC115209812"; db_xref "GeneID:115209812"; gbkey "misc_RNA"; gene "LOC115209812"; ID ""; gene_name "LOC115209812"; transcript_id "XR_005001017.1"; product "phosphatidylinositol N-acetylglucosaminyltransferase subunit C-like, transcript variant X3"; exon_number "5"; model_evidence "Supporting evidence includes similarity to: 5 Proteins, and 100% coverage of the annotated genomic feature by RNAseq alignments, including 8 samples with support for all annotated introns";
NC_042997.1	Gnomon	exon	168191472	168191638	.	+	.	gene_id "LOC115209812"; db_xref "GeneID:115209812"; gbkey "misc_RNA"; gene "LOC115209812"; ID ""; gene_name "LOC115209812"; transcript_id "XR_005001017.1"; product "phosphatidylinositol N-acetylglucosaminyltransferase subunit C-like, transcript variant X3"; exon_number "6"; model_evidence "Supporting evidence includes similarity to: 5 Proteins, and 100% coverage of the annotated genomic feature by RNAseq alignments, including 8 samples with support for all annotated introns";
NC_042997.1	Gnomon	exon	168192108	168192253	.	+	.	gene_id "LOC115209812"; db_xref "GeneID:115209812"; gbkey "misc_RNA"; gene "LOC115209812"; ID ""; gene_name "LOC115209812"; transcript_id "XR_005001017.1"; product "phosphatidylinositol N-acetylglucosaminyltransferase subunit C-like, transcript variant X3"; exon_number "7"; model_evidence "Supporting evidence includes similarity to: 5 Proteins, and 100% coverage of the annotated genomic feature by RNAseq alignments, including 8 samples with support for all annotated introns";
NC_042997.1	Gnomon	exon	168193368	168196283	.	+	.	gene_id "LOC115209812"; db_xref "GeneID:115209812"; gbkey "misc_RNA"; gene "LOC115209812"; ID ""; gene_name "LOC115209812"; transcript_id "XR_005001017.1"; product "phosphatidylinositol N-acetylglucosaminyltransferase subunit C-like, transcript variant X3"; exon_number "8"; model_evidence "Supporting evidence includes similarity to: 5 Proteins, and 100% coverage of the annotated genomic feature by RNAseq alignments, including 8 samples with support for all annotated introns";
NC_042997.1	Gnomon	transcript	168183220	168196283	.	+	.	gene_id "LOC115209812"; ID "XR_005001018.1"; gene_name "LOC115209812"; transcript_id "XR_005001018.1";
NC_042997.1	Gnomon	exon	168183220	168183350	.	+	.	gene_id "LOC115209812"; db_xref "GeneID:115209812"; gbkey "misc_RNA"; gene "LOC115209812"; ID ""; gene_name "LOC115209812"; transcript_id "XR_005001018.1"; product "phosphatidylinositol N-acetylglucosaminyltransferase subunit C-like, transcript variant X4"; exon_number "1"; model_evidence "Supporting evidence includes similarity to: 5 Proteins, and 100% coverage of the annotated genomic feature by RNAseq alignments, including 18 samples with support for all annotated introns";
NC_042997.1	Gnomon	exon	168185163	168185232	.	+	.	gene_id "LOC115209812"; db_xref "GeneID:115209812"; gbkey "misc_RNA"; gene "LOC115209812"; ID ""; gene_name "LOC115209812"; transcript_id "XR_005001018.1"; product "phosphatidylinositol N-acetylglucosaminyltransferase subunit C-like, transcript variant X4"; exon_number "2"; model_evidence "Supporting evidence includes similarity to: 5 Proteins, and 100% coverage of the annotated genomic feature by RNAseq alignments, including 18 samples with support for all annotated introns";
NC_042997.1	Gnomon	exon	168186192	168186343	.	+	.	gene_id "LOC115209812"; db_xref "GeneID:115209812"; gbkey "misc_RNA"; gene "LOC115209812"; ID ""; gene_name "LOC115209812"; transcript_id "XR_005001018.1"; product "phosphatidylinositol N-acetylglucosaminyltransferase subunit C-like, transcript variant X4"; exon_number "3"; model_evidence "Supporting evidence includes similarity to: 5 Proteins, and 100% coverage of the annotated genomic feature by RNAseq alignments, including 18 samples with support for all annotated introns";
NC_042997.1	Gnomon	exon	168187657	168187825	.	+	.	gene_id "LOC115209812"; db_xref "GeneID:115209812"; gbkey "misc_RNA"; gene "LOC115209812"; ID ""; gene_name "LOC115209812"; transcript_id "XR_005001018.1"; product "phosphatidylinositol N-acetylglucosaminyltransferase subunit C-like, transcript variant X4"; exon_number "4"; model_evidence "Supporting evidence includes similarity to: 5 Proteins, and 100% coverage of the annotated genomic feature by RNAseq alignments, including 18 samples with support for all annotated introns";
NC_042997.1	Gnomon	exon	168189458	168189605	.	+	.	gene_id "LOC115209812"; db_xref "GeneID:115209812"; gbkey "misc_RNA"; gene "LOC115209812"; ID ""; gene_name "LOC115209812"; transcript_id "XR_005001018.1"; product "phosphatidylinositol N-acetylglucosaminyltransferase subunit C-like, transcript variant X4"; exon_number "5"; model_evidence "Supporting evidence includes similarity to: 5 Proteins, and 100% coverage of the annotated genomic feature by RNAseq alignments, including 18 samples with support for all annotated introns";
NC_042997.1	Gnomon	exon	168191472	168191638	.	+	.	gene_id "LOC115209812"; db_xref "GeneID:115209812"; gbkey "misc_RNA"; gene "LOC115209812"; ID ""; gene_name "LOC115209812"; transcript_id "XR_005001018.1"; product "phosphatidylinositol N-acetylglucosaminyltransferase subunit C-like, transcript variant X4"; exon_number "6"; model_evidence "Supporting evidence includes similarity to: 5 Proteins, and 100% coverage of the annotated genomic feature by RNAseq alignments, including 18 samples with support for all annotated introns";
NC_042997.1	Gnomon	exon	168192108	168192253	.	+	.	gene_id "LOC115209812"; db_xref "GeneID:115209812"; gbkey "misc_RNA"; gene "LOC115209812"; ID ""; gene_name "LOC115209812"; transcript_id "XR_005001018.1"; product "phosphatidylinositol N-acetylglucosaminyltransferase subunit C-like, transcript variant X4"; exon_number "7"; model_evidence "Supporting evidence includes similarity to: 5 Proteins, and 100% coverage of the annotated genomic feature by RNAseq alignments, including 18 samples with support for all annotated introns";
NC_042997.1	Gnomon	exon	168193815	168196283	.	+	.	gene_id "LOC115209812"; db_xref "GeneID:115209812"; gbkey "misc_RNA"; gene "LOC115209812"; ID ""; gene_name "LOC115209812"; transcript_id "XR_005001018.1"; product "phosphatidylinositol N-acetylglucosaminyltransferase subunit C-like, transcript variant X4"; exon_number "8"; model_evidence "Supporting evidence includes similarity to: 5 Proteins, and 100% coverage of the annotated genomic feature by RNAseq alignments, including 18 samples with support for all annotated introns";
NC_042997.1	Gnomon	gene	142136749	142882224	.	+	.	gene_id "LOC115209821"; db_xref "GeneID:115209821"; gbkey "Gene"; gene "LOC115209821"; gene_biotype "protein_coding"; ID ""; gene_name "LOC115209821";
NC_042997.1	Gnomon~FLAMseq~Covext	transcript	142136749	142882224	.	+	.	gene_id "LOC115209821"; ID "XM_029778381.2"; gene_name "LOC115209821"; transcript_id "Covext~FLAMseq_ext~XM_029778381.2"; three_prime_ext "23847";
NC_042997.1	Covext	exon	142136749	142136942	.	+	.	gene_id "LOC115209821"; db_xref "GeneID:115209821"; gbkey "mRNA"; gene "LOC115209821"; ID ""; gene_name "LOC115209821"; transcript_id "Covext~FLAMseq_ext~XM_029778381.2"; product "anion exchange protein 2-like, transcript variant X4"; exon_number "1"; model_evidence "Supporting evidence includes similarity to: 100% coverage of the annotated genomic feature by RNAseq alignments, including 1 sample with support for all annotated introns";
NC_042997.1	Covext	exon	142501436	142501557	.	+	.	gene_id "LOC115209821"; db_xref "GeneID:115209821"; gbkey "mRNA"; gene "LOC115209821"; ID ""; gene_name "LOC115209821"; transcript_id "Covext~FLAMseq_ext~XM_029778381.2"; product "anion exchange protein 2-like, transcript variant X4"; exon_number "2"; model_evidence "Supporting evidence includes similarity to: 100% coverage of the annotated genomic feature by RNAseq alignments, including 1 sample with support for all annotated introns";
NC_042997.1	Covext	exon	142537818	142537889	.	+	.	gene_id "LOC115209821"; db_xref "GeneID:115209821"; gbkey "mRNA"; gene "LOC115209821"; ID ""; gene_name "LOC115209821"; transcript_id "Covext~FLAMseq_ext~XM_029778381.2"; product "anion exchange protein 2-like, transcript variant X4"; exon_number "3"; model_evidence "Supporting evidence includes similarity to: 100% coverage of the annotated genomic feature by RNAseq alignments, including 1 sample with support for all annotated introns";
NC_042997.1	Covext	exon	142644401	142644466	.	+	.	gene_id "LOC115209821"; db_xref "GeneID:115209821"; gbkey "mRNA"; gene "LOC115209821"; ID ""; gene_name "LOC115209821"; transcript_id "Covext~FLAMseq_ext~XM_029778381.2"; product "anion exchange protein 2-like, transcript variant X4"; exon_number "4"; model_evidence "Supporting evidence includes similarity to: 100% coverage of the annotated genomic feature by RNAseq alignments, including 1 sample with support for all annotated introns";
NC_042997.1	Covext	exon	142680132	142680447	.	+	.	gene_id "LOC115209821"; db_xref "GeneID:115209821"; gbkey "mRNA"; gene "LOC115209821"; ID ""; gene_name "LOC115209821"; transcript_id "Covext~FLAMseq_ext~XM_029778381.2"; product "anion exchange protein 2-like, transcript variant X4"; exon_number "5"; model_evidence "Supporting evidence includes similarity to: 100% coverage of the annotated genomic feature by RNAseq alignments, including 1 sample with support for all annotated introns";
NC_042997.1	Covext	exon	142683728	142683915	.	+	.	gene_id "LOC115209821"; db_xref "GeneID:115209821"; gbkey "mRNA"; gene "LOC115209821"; ID ""; gene_name "LOC115209821"; transcript_id "Covext~FLAMseq_ext~XM_029778381.2"; product "anion exchange protein 2-like, transcript variant X4"; exon_number "6"; model_evidence "Supporting evidence includes similarity to: 100% coverage of the annotated genomic feature by RNAseq alignments, including 1 sample with support for all annotated introns";
NC_042997.1	Covext	exon	142685839	142686232	.	+	.	gene_id "LOC115209821"; db_xref "GeneID:115209821"; gbkey "mRNA"; gene "LOC115209821"; ID ""; gene_name "LOC115209821"; transcript_id "Covext~FLAMseq_ext~XM_029778381.2"; product "anion exchange protein 2-like, transcript variant X4"; exon_number "7"; model_evidence "Supporting evidence includes similarity to: 100% coverage of the annotated genomic feature by RNAseq alignments, including 1 sample with support for all annotated introns";
NC_042997.1	Covext	exon	142688628	142688736	.	+	.	gene_id "LOC115209821"; db_xref "GeneID:115209821"; gbkey "mRNA"; gene "LOC115209821"; ID ""; gene_name "LOC115209821"; transcript_id "Covext~FLAMseq_ext~XM_029778381.2"; product "anion exchange protein 2-like, transcript variant X4"; exon_number "8"; model_evidence "Supporting evidence includes similarity to: 100% coverage of the annotated genomic feature by RNAseq alignments, including 1 sample with support for all annotated introns";
NC_042997.1	Covext	exon	142690302	142690603	.	+	.	gene_id "LOC115209821"; db_xref "GeneID:115209821"; gbkey "mRNA"; gene "LOC115209821"; ID ""; gene_name "LOC115209821"; transcript_id "Covext~FLAMseq_ext~XM_029778381.2"; product "anion exchange protein 2-like, transcript variant X4"; exon_number "9"; model_evidence "Supporting evidence includes similarity to: 100% coverage of the annotated genomic feature by RNAseq alignments, including 1 sample with support for all annotated introns";
NC_042997.1	Covext	exon	142692314	142692462	.	+	.	gene_id "LOC115209821"; db_xref "GeneID:115209821"; gbkey "mRNA"; gene "LOC115209821"; ID ""; gene_name "LOC115209821"; transcript_id "Covext~FLAMseq_ext~XM_029778381.2"; product "anion exchange protein 2-like, transcript variant X4"; exon_number "10"; model_evidence "Supporting evidence includes similarity to: 100% coverage of the annotated genomic feature by RNAseq alignments, including 1 sample with support for all annotated introns";
NC_042997.1	Covext	exon	142694815	142695001	.	+	.	gene_id "LOC115209821"; db_xref "GeneID:115209821"; gbkey "mRNA"; gene "LOC115209821"; ID ""; gene_name "LOC115209821"; transcript_id "Covext~FLAMseq_ext~XM_029778381.2"; product "anion exchange protein 2-like, transcript variant X4"; exon_number "11"; model_evidence "Supporting evidence includes similarity to: 100% coverage of the annotated genomic feature by RNAseq alignments, including 1 sample with support for all annotated introns";
NC_042997.1	Covext	exon	142698384	142698519	.	+	.	gene_id "LOC115209821"; db_xref "GeneID:115209821"; gbkey "mRNA"; gene "LOC115209821"; ID ""; gene_name "LOC115209821"; transcript_id "Covext~FLAMseq_ext~XM_029778381.2"; product "anion exchange protein 2-like, transcript variant X4"; exon_number "12"; model_evidence "Supporting evidence includes similarity to: 100% coverage of the annotated genomic feature by RNAseq alignments, including 1 sample with support for all annotated introns";
NC_042997.1	Covext	exon	142721005	142721085	.	+	.	gene_id "LOC115209821"; db_xref "GeneID:115209821"; gbkey "mRNA"; gene "LOC115209821"; ID ""; gene_name "LOC115209821"; transcript_id "Covext~FLAMseq_ext~XM_029778381.2"; product "anion exchange protein 2-like, transcript variant X4"; exon_number "13"; model_evidence "Supporting evidence includes similarity to: 100% coverage of the annotated genomic feature by RNAseq alignments, including 1 sample with support for all annotated introns";
NC_042997.1	Covext	exon	142742383	142742433	.	+	.	gene_id "LOC115209821"; db_xref "GeneID:115209821"; gbkey "mRNA"; gene "LOC115209821"; ID ""; gene_name "LOC115209821"; transcript_id "Covext~FLAMseq_ext~XM_029778381.2"; product "anion exchange protein 2-like, transcript variant X4"; exon_number "14"; model_evidence "Supporting evidence includes similarity to: 100% coverage of the annotated genomic feature by RNAseq alignments, including 1 sample with support for all annotated introns";
NC_042997.1	Covext	exon	142806498	142806750	.	+	.	gene_id "LOC115209821"; db_xref "GeneID:115209821"; gbkey "mRNA"; gene "LOC115209821"; ID ""; gene_name "LOC115209821"; transcript_id "Covext~FLAMseq_ext~XM_029778381.2"; product "anion exchange protein 2-like, transcript variant X4"; exon_number "15"; model_evidence "Supporting evidence includes similarity to: 100% coverage of the annotated genomic feature by RNAseq alignments, including 1 sample with support for all annotated introns";
NC_042997.1	Covext	exon	142815654	142815950	.	+	.	gene_id "LOC115209821"; db_xref "GeneID:115209821"; gbkey "mRNA"; gene "LOC115209821"; ID ""; gene_name "LOC115209821"; transcript_id "Covext~FLAMseq_ext~XM_029778381.2"; product "anion exchange protein 2-like, transcript variant X4"; exon_number "16"; model_evidence "Supporting evidence includes similarity to: 100% coverage of the annotated genomic feature by RNAseq alignments, including 1 sample with support for all annotated introns";
NC_042997.1	Covext	exon	142819319	142819511	.	+	.	gene_id "LOC115209821"; db_xref "GeneID:115209821"; gbkey "mRNA"; gene "LOC115209821"; ID ""; gene_name "LOC115209821"; transcript_id "Covext~FLAMseq_ext~XM_029778381.2"; product "anion exchange protein 2-like, transcript variant X4"; exon_number "17"; model_evidence "Supporting evidence includes similarity to: 100% coverage of the annotated genomic feature by RNAseq alignments, including 1 sample with support for all annotated introns";
NC_042997.1	Covext	exon	142831014	142831220	.	+	.	gene_id "LOC115209821"; db_xref "GeneID:115209821"; gbkey "mRNA"; gene "LOC115209821"; ID ""; gene_name "LOC115209821"; transcript_id "Covext~FLAMseq_ext~XM_029778381.2"; product "anion exchange protein 2-like, transcript variant X4"; exon_number "18"; model_evidence "Supporting evidence includes similarity to: 100% coverage of the annotated genomic feature by RNAseq alignments, including 1 sample with support for all annotated introns";
NC_042997.1	Covext	exon	142837846	142837994	.	+	.	gene_id "LOC115209821"; db_xref "GeneID:115209821"; gbkey "mRNA"; gene "LOC115209821"; ID ""; gene_name "LOC115209821"; transcript_id "Covext~FLAMseq_ext~XM_029778381.2"; product "anion exchange protein 2-like, transcript variant X4"; exon_number "19"; model_evidence "Supporting evidence includes similarity to: 100% coverage of the annotated genomic feature by RNAseq alignments, including 1 sample with support for all annotated introns";
NC_042997.1	Covext	exon	142840780	142840974	.	+	.	gene_id "LOC115209821"; db_xref "GeneID:115209821"; gbkey "mRNA"; gene "LOC115209821"; ID ""; gene_name "LOC115209821"; transcript_id "Covext~FLAMseq_ext~XM_029778381.2"; product "anion exchange protein 2-like, transcript variant X4"; exon_number "20"; model_evidence "Supporting evidence includes similarity to: 100% coverage of the annotated genomic feature by RNAseq alignments, including 1 sample with support for all annotated introns";
NC_042997.1	Covext	exon	142842532	142842855	.	+	.	gene_id "LOC115209821"; db_xref "GeneID:115209821"; gbkey "mRNA"; gene "LOC115209821"; ID ""; gene_name "LOC115209821"; transcript_id "Covext~FLAMseq_ext~XM_029778381.2"; product "anion exchange protein 2-like, transcript variant X4"; exon_number "21"; model_evidence "Supporting evidence includes similarity to: 100% coverage of the annotated genomic feature by RNAseq alignments, including 1 sample with support for all annotated introns";
NC_042997.1	Covext	exon	142845403	142845492	.	+	.	gene_id "LOC115209821"; db_xref "GeneID:115209821"; gbkey "mRNA"; gene "LOC115209821"; ID ""; gene_name "LOC115209821"; transcript_id "Covext~FLAMseq_ext~XM_029778381.2"; product "anion exchange protein 2-like, transcript variant X4"; exon_number "22"; model_evidence "Supporting evidence includes similarity to: 100% coverage of the annotated genomic feature by RNAseq alignments, including 1 sample with support for all annotated introns";
NC_042997.1	Covext	exon	142845621	142845787	.	+	.	gene_id "LOC115209821"; db_xref "GeneID:115209821"; gbkey "mRNA"; gene "LOC115209821"; ID ""; gene_name "LOC115209821"; transcript_id "Covext~FLAMseq_ext~XM_029778381.2"; product "anion exchange protein 2-like, transcript variant X4"; exon_number "23"; model_evidence "Supporting evidence includes similarity to: 100% coverage of the annotated genomic feature by RNAseq alignments, including 1 sample with support for all annotated introns";
NC_042997.1	Covext	exon	142846770	142847014	.	+	.	gene_id "LOC115209821"; db_xref "GeneID:115209821"; gbkey "mRNA"; gene "LOC115209821"; ID ""; gene_name "LOC115209821"; transcript_id "Covext~FLAMseq_ext~XM_029778381.2"; product "anion exchange protein 2-like, transcript variant X4"; exon_number "24"; model_evidence "Supporting evidence includes similarity to: 100% coverage of the annotated genomic feature by RNAseq alignments, including 1 sample with support for all annotated introns";
NC_042997.1	Covext	exon	142852363	142852532	.	+	.	gene_id "LOC115209821"; db_xref "GeneID:115209821"; gbkey "mRNA"; gene "LOC115209821"; ID ""; gene_name "LOC115209821"; transcript_id "Covext~FLAMseq_ext~XM_029778381.2"; product "anion exchange protein 2-like, transcript variant X4"; exon_number "25"; model_evidence "Supporting evidence includes similarity to: 100% coverage of the annotated genomic feature by RNAseq alignments, including 1 sample with support for all annotated introns";
NC_042997.1	Covext	exon	142855153	142855326	.	+	.	gene_id "LOC115209821"; db_xref "GeneID:115209821"; gbkey "mRNA"; gene "LOC115209821"; ID ""; gene_name "LOC115209821"; transcript_id "Covext~FLAMseq_ext~XM_029778381.2"; product "anion exchange protein 2-like, transcript variant X4"; exon_number "26"; model_evidence "Supporting evidence includes similarity to: 100% coverage of the annotated genomic feature by RNAseq alignments, including 1 sample with support for all annotated introns";
NC_042997.1	Covext	exon	142857317	142858358	.	+	.	gene_id "LOC115209821"; db_xref "GeneID:115209821"; gbkey "mRNA"; gene "LOC115209821"; ID ""; gene_name "LOC115209821"; transcript_id "Covext~FLAMseq_ext~XM_029778381.2"; product "anion exchange protein 2-like, transcript variant X4"; exon_number "27"; model_evidence "Supporting evidence includes similarity to: 100% coverage of the annotated genomic feature by RNAseq alignments, including 1 sample with support for all annotated introns";
NC_042997.1	Covext	exon	142857317	142882205	.	+	.	gene_id "LOC115209821"; db_xref "GeneID:115209821"; gbkey "mRNA"; gene "LOC115209821"; ID ""; gene_name "LOC115209821"; transcript_id "Covext~FLAMseq_ext~XM_029778381.2"; product "anion exchange protein 2-like"; exon_number "27"; model_evidence "Supporting evidence includes similarity to: 100% coverage of the annotated genomic feature by RNAseq alignments"; three_prime_ext "23847";
NC_042997.1	Covext	exon	142857317	142882224	.	+	.	gene_id "LOC115209821"; db_xref "GeneID:115209821"; gbkey "mRNA"; gene "LOC115209821"; ID ""; gene_name "LOC115209821"; transcript_id "Covext~FLAMseq_ext~XM_029778381.2"; product "anion exchange protein 2-like"; exon_number "27"; model_evidence "Supporting evidence includes similarity to: 100% coverage of the annotated genomic feature by RNAseq alignments"; three_prime_ext "19";
NC_042997.1	Gnomon~FLAMseq	transcript	142136749	142882205	.	+	.	gene_id "LOC115209821"; ID "XM_029778381.2"; gene_name "LOC115209821"; transcript_id "FLAMseq_ext~XM_029778381.2"; three_prime_ext "23847";
NC_042997.1	Gnomon~FLAMseq	exon	142136749	142136942	.	+	.	gene_id "LOC115209821"; db_xref "GeneID:115209821"; gbkey "mRNA"; gene "LOC115209821"; ID ""; gene_name "LOC115209821"; transcript_id "FLAMseq_ext~XM_029778381.2"; product "anion exchange protein 2-like, transcript variant X4"; exon_number "1"; model_evidence "Supporting evidence includes similarity to: 100% coverage of the annotated genomic feature by RNAseq alignments, including 1 sample with support for all annotated introns";
NC_042997.1	Gnomon~FLAMseq	exon	142501436	142501557	.	+	.	gene_id "LOC115209821"; db_xref "GeneID:115209821"; gbkey "mRNA"; gene "LOC115209821"; ID ""; gene_name "LOC115209821"; transcript_id "FLAMseq_ext~XM_029778381.2"; product "anion exchange protein 2-like, transcript variant X4"; exon_number "2"; model_evidence "Supporting evidence includes similarity to: 100% coverage of the annotated genomic feature by RNAseq alignments, including 1 sample with support for all annotated introns";
NC_042997.1	Gnomon~FLAMseq	exon	142537818	142537889	.	+	.	gene_id "LOC115209821"; db_xref "GeneID:115209821"; gbkey "mRNA"; gene "LOC115209821"; ID ""; gene_name "LOC115209821"; transcript_id "FLAMseq_ext~XM_029778381.2"; product "anion exchange protein 2-like, transcript variant X4"; exon_number "3"; model_evidence "Supporting evidence includes similarity to: 100% coverage of the annotated genomic feature by RNAseq alignments, including 1 sample with support for all annotated introns";
NC_042997.1	Gnomon~FLAMseq	exon	142644401	142644466	.	+	.	gene_id "LOC115209821"; db_xref "GeneID:115209821"; gbkey "mRNA"; gene "LOC115209821"; ID ""; gene_name "LOC115209821"; transcript_id "FLAMseq_ext~XM_029778381.2"; product "anion exchange protein 2-like, transcript variant X4"; exon_number "4"; model_evidence "Supporting evidence includes similarity to: 100% coverage of the annotated genomic feature by RNAseq alignments, including 1 sample with support for all annotated introns";
NC_042997.1	Gnomon~FLAMseq	exon	142680132	142680447	.	+	.	gene_id "LOC115209821"; db_xref "GeneID:115209821"; gbkey "mRNA"; gene "LOC115209821"; ID ""; gene_name "LOC115209821"; transcript_id "FLAMseq_ext~XM_029778381.2"; product "anion exchange protein 2-like, transcript variant X4"; exon_number "5"; model_evidence "Supporting evidence includes similarity to: 100% coverage of the annotated genomic feature by RNAseq alignments, including 1 sample with support for all annotated introns";
NC_042997.1	Gnomon~FLAMseq	exon	142683728	142683915	.	+	.	gene_id "LOC115209821"; db_xref "GeneID:115209821"; gbkey "mRNA"; gene "LOC115209821"; ID ""; gene_name "LOC115209821"; transcript_id "FLAMseq_ext~XM_029778381.2"; product "anion exchange protein 2-like, transcript variant X4"; exon_number "6"; model_evidence "Supporting evidence includes similarity to: 100% coverage of the annotated genomic feature by RNAseq alignments, including 1 sample with support for all annotated introns";
NC_042997.1	Gnomon~FLAMseq	exon	142685839	142686232	.	+	.	gene_id "LOC115209821"; db_xref "GeneID:115209821"; gbkey "mRNA"; gene "LOC115209821"; ID ""; gene_name "LOC115209821"; transcript_id "FLAMseq_ext~XM_029778381.2"; product "anion exchange protein 2-like, transcript variant X4"; exon_number "7"; model_evidence "Supporting evidence includes similarity to: 100% coverage of the annotated genomic feature by RNAseq alignments, including 1 sample with support for all annotated introns";
NC_042997.1	Gnomon~FLAMseq	exon	142688628	142688736	.	+	.	gene_id "LOC115209821"; db_xref "GeneID:115209821"; gbkey "mRNA"; gene "LOC115209821"; ID ""; gene_name "LOC115209821"; transcript_id "FLAMseq_ext~XM_029778381.2"; product "anion exchange protein 2-like, transcript variant X4"; exon_number "8"; model_evidence "Supporting evidence includes similarity to: 100% coverage of the annotated genomic feature by RNAseq alignments, including 1 sample with support for all annotated introns";
NC_042997.1	Gnomon~FLAMseq	exon	142690302	142690603	.	+	.	gene_id "LOC115209821"; db_xref "GeneID:115209821"; gbkey "mRNA"; gene "LOC115209821"; ID ""; gene_name "LOC115209821"; transcript_id "FLAMseq_ext~XM_029778381.2"; product "anion exchange protein 2-like, transcript variant X4"; exon_number "9"; model_evidence "Supporting evidence includes similarity to: 100% coverage of the annotated genomic feature by RNAseq alignments, including 1 sample with support for all annotated introns";
NC_042997.1	Gnomon~FLAMseq	exon	142692314	142692462	.	+	.	gene_id "LOC115209821"; db_xref "GeneID:115209821"; gbkey "mRNA"; gene "LOC115209821"; ID ""; gene_name "LOC115209821"; transcript_id "FLAMseq_ext~XM_029778381.2"; product "anion exchange protein 2-like, transcript variant X4"; exon_number "10"; model_evidence "Supporting evidence includes similarity to: 100% coverage of the annotated genomic feature by RNAseq alignments, including 1 sample with support for all annotated introns";
NC_042997.1	Gnomon~FLAMseq	exon	142694815	142695001	.	+	.	gene_id "LOC115209821"; db_xref "GeneID:115209821"; gbkey "mRNA"; gene "LOC115209821"; ID ""; gene_name "LOC115209821"; transcript_id "FLAMseq_ext~XM_029778381.2"; product "anion exchange protein 2-like, transcript variant X4"; exon_number "11"; model_evidence "Supporting evidence includes similarity to: 100% coverage of the annotated genomic feature by RNAseq alignments, including 1 sample with support for all annotated introns";
NC_042997.1	Gnomon~FLAMseq	exon	142698384	142698519	.	+	.	gene_id "LOC115209821"; db_xref "GeneID:115209821"; gbkey "mRNA"; gene "LOC115209821"; ID ""; gene_name "LOC115209821"; transcript_id "FLAMseq_ext~XM_029778381.2"; product "anion exchange protein 2-like, transcript variant X4"; exon_number "12"; model_evidence "Supporting evidence includes similarity to: 100% coverage of the annotated genomic feature by RNAseq alignments, including 1 sample with support for all annotated introns";
NC_042997.1	Gnomon~FLAMseq	exon	142721005	142721085	.	+	.	gene_id "LOC115209821"; db_xref "GeneID:115209821"; gbkey "mRNA"; gene "LOC115209821"; ID ""; gene_name "LOC115209821"; transcript_id "FLAMseq_ext~XM_029778381.2"; product "anion exchange protein 2-like, transcript variant X4"; exon_number "13"; model_evidence "Supporting evidence includes similarity to: 100% coverage of the annotated genomic feature by RNAseq alignments, including 1 sample with support for all annotated introns";
NC_042997.1	Gnomon~FLAMseq	exon	142742383	142742433	.	+	.	gene_id "LOC115209821"; db_xref "GeneID:115209821"; gbkey "mRNA"; gene "LOC115209821"; ID ""; gene_name "LOC115209821"; transcript_id "FLAMseq_ext~XM_029778381.2"; product "anion exchange protein 2-like, transcript variant X4"; exon_number "14"; model_evidence "Supporting evidence includes similarity to: 100% coverage of the annotated genomic feature by RNAseq alignments, including 1 sample with support for all annotated introns";
NC_042997.1	Gnomon~FLAMseq	exon	142806498	142806750	.	+	.	gene_id "LOC115209821"; db_xref "GeneID:115209821"; gbkey "mRNA"; gene "LOC115209821"; ID ""; gene_name "LOC115209821"; transcript_id "FLAMseq_ext~XM_029778381.2"; product "anion exchange protein 2-like, transcript variant X4"; exon_number "15"; model_evidence "Supporting evidence includes similarity to: 100% coverage of the annotated genomic feature by RNAseq alignments, including 1 sample with support for all annotated introns";
NC_042997.1	Gnomon~FLAMseq	exon	142815654	142815950	.	+	.	gene_id "LOC115209821"; db_xref "GeneID:115209821"; gbkey "mRNA"; gene "LOC115209821"; ID ""; gene_name "LOC115209821"; transcript_id "FLAMseq_ext~XM_029778381.2"; product "anion exchange protein 2-like, transcript variant X4"; exon_number "16"; model_evidence "Supporting evidence includes similarity to: 100% coverage of the annotated genomic feature by RNAseq alignments, including 1 sample with support for all annotated introns";
NC_042997.1	Gnomon~FLAMseq	exon	142819319	142819511	.	+	.	gene_id "LOC115209821"; db_xref "GeneID:115209821"; gbkey "mRNA"; gene "LOC115209821"; ID ""; gene_name "LOC115209821"; transcript_id "FLAMseq_ext~XM_029778381.2"; product "anion exchange protein 2-like, transcript variant X4"; exon_number "17"; model_evidence "Supporting evidence includes similarity to: 100% coverage of the annotated genomic feature by RNAseq alignments, including 1 sample with support for all annotated introns";
NC_042997.1	Gnomon~FLAMseq	exon	142831014	142831220	.	+	.	gene_id "LOC115209821"; db_xref "GeneID:115209821"; gbkey "mRNA"; gene "LOC115209821"; ID ""; gene_name "LOC115209821"; transcript_id "FLAMseq_ext~XM_029778381.2"; product "anion exchange protein 2-like, transcript variant X4"; exon_number "18"; model_evidence "Supporting evidence includes similarity to: 100% coverage of the annotated genomic feature by RNAseq alignments, including 1 sample with support for all annotated introns";
NC_042997.1	Gnomon~FLAMseq	exon	142837846	142837994	.	+	.	gene_id "LOC115209821"; db_xref "GeneID:115209821"; gbkey "mRNA"; gene "LOC115209821"; ID ""; gene_name "LOC115209821"; transcript_id "FLAMseq_ext~XM_029778381.2"; product "anion exchange protein 2-like, transcript variant X4"; exon_number "19"; model_evidence "Supporting evidence includes similarity to: 100% coverage of the annotated genomic feature by RNAseq alignments, including 1 sample with support for all annotated introns";
NC_042997.1	Gnomon~FLAMseq	exon	142840780	142840974	.	+	.	gene_id "LOC115209821"; db_xref "GeneID:115209821"; gbkey "mRNA"; gene "LOC115209821"; ID ""; gene_name "LOC115209821"; transcript_id "FLAMseq_ext~XM_029778381.2"; product "anion exchange protein 2-like, transcript variant X4"; exon_number "20"; model_evidence "Supporting evidence includes similarity to: 100% coverage of the annotated genomic feature by RNAseq alignments, including 1 sample with support for all annotated introns";
NC_042997.1	Gnomon~FLAMseq	exon	142842532	142842855	.	+	.	gene_id "LOC115209821"; db_xref "GeneID:115209821"; gbkey "mRNA"; gene "LOC115209821"; ID ""; gene_name "LOC115209821"; transcript_id "FLAMseq_ext~XM_029778381.2"; product "anion exchange protein 2-like, transcript variant X4"; exon_number "21"; model_evidence "Supporting evidence includes similarity to: 100% coverage of the annotated genomic feature by RNAseq alignments, including 1 sample with support for all annotated introns";
NC_042997.1	Gnomon~FLAMseq	exon	142845403	142845492	.	+	.	gene_id "LOC115209821"; db_xref "GeneID:115209821"; gbkey "mRNA"; gene "LOC115209821"; ID ""; gene_name "LOC115209821"; transcript_id "FLAMseq_ext~XM_029778381.2"; product "anion exchange protein 2-like, transcript variant X4"; exon_number "22"; model_evidence "Supporting evidence includes similarity to: 100% coverage of the annotated genomic feature by RNAseq alignments, including 1 sample with support for all annotated introns";
NC_042997.1	Gnomon~FLAMseq	exon	142845621	142845787	.	+	.	gene_id "LOC115209821"; db_xref "GeneID:115209821"; gbkey "mRNA"; gene "LOC115209821"; ID ""; gene_name "LOC115209821"; transcript_id "FLAMseq_ext~XM_029778381.2"; product "anion exchange protein 2-like, transcript variant X4"; exon_number "23"; model_evidence "Supporting evidence includes similarity to: 100% coverage of the annotated genomic feature by RNAseq alignments, including 1 sample with support for all annotated introns";
NC_042997.1	Gnomon~FLAMseq	exon	142846770	142847014	.	+	.	gene_id "LOC115209821"; db_xref "GeneID:115209821"; gbkey "mRNA"; gene "LOC115209821"; ID ""; gene_name "LOC115209821"; transcript_id "FLAMseq_ext~XM_029778381.2"; product "anion exchange protein 2-like, transcript variant X4"; exon_number "24"; model_evidence "Supporting evidence includes similarity to: 100% coverage of the annotated genomic feature by RNAseq alignments, including 1 sample with support for all annotated introns";
NC_042997.1	Gnomon~FLAMseq	exon	142852363	142852532	.	+	.	gene_id "LOC115209821"; db_xref "GeneID:115209821"; gbkey "mRNA"; gene "LOC115209821"; ID ""; gene_name "LOC115209821"; transcript_id "FLAMseq_ext~XM_029778381.2"; product "anion exchange protein 2-like, transcript variant X4"; exon_number "25"; model_evidence "Supporting evidence includes similarity to: 100% coverage of the annotated genomic feature by RNAseq alignments, including 1 sample with support for all annotated introns";
NC_042997.1	Gnomon~FLAMseq	exon	142855153	142855326	.	+	.	gene_id "LOC115209821"; db_xref "GeneID:115209821"; gbkey "mRNA"; gene "LOC115209821"; ID ""; gene_name "LOC115209821"; transcript_id "FLAMseq_ext~XM_029778381.2"; product "anion exchange protein 2-like, transcript variant X4"; exon_number "26"; model_evidence "Supporting evidence includes similarity to: 100% coverage of the annotated genomic feature by RNAseq alignments, including 1 sample with support for all annotated introns";
NC_042997.1	Gnomon~FLAMseq	exon	142857317	142858358	.	+	.	gene_id "LOC115209821"; db_xref "GeneID:115209821"; gbkey "mRNA"; gene "LOC115209821"; ID ""; gene_name "LOC115209821"; transcript_id "FLAMseq_ext~XM_029778381.2"; product "anion exchange protein 2-like, transcript variant X4"; exon_number "27"; model_evidence "Supporting evidence includes similarity to: 100% coverage of the annotated genomic feature by RNAseq alignments, including 1 sample with support for all annotated introns";
NC_042997.1	Gnomon~FLAMseq	exon	142857317	142882205	.	+	.	gene_id "LOC115209821"; db_xref "GeneID:115209821"; gbkey "mRNA"; gene "LOC115209821"; ID ""; gene_name "LOC115209821"; transcript_id "FLAMseq_ext~XM_029778381.2"; product "anion exchange protein 2-like"; exon_number "27"; model_evidence "Supporting evidence includes similarity to: 100% coverage of the annotated genomic feature by RNAseq alignments"; three_prime_ext "23847";
NC_042997.1	Gnomon	transcript	142136749	142858358	.	+	.	gene_id "LOC115209821"; ID "XM_029778381.2"; gene_name "LOC115209821"; transcript_id "XM_029778381.2";
NC_042997.1	Gnomon	CDS	142644425	142644466	.	+	0	gene_id "LOC115209821"; db_xref "GeneID:115209821"; gbkey "CDS"; gene "LOC115209821"; ID ""; gene_name "LOC115209821"; transcript_id "XM_029778381.2"; product "anion exchange protein 2-like isoform X4"; protein_id "XP_029634241.1"; exon_number "4";
NC_042997.1	Gnomon	CDS	142680132	142680447	.	+	0	gene_id "LOC115209821"; db_xref "GeneID:115209821"; gbkey "CDS"; gene "LOC115209821"; ID ""; gene_name "LOC115209821"; transcript_id "XM_029778381.2"; product "anion exchange protein 2-like isoform X4"; protein_id "XP_029634241.1"; exon_number "5";
NC_042997.1	Gnomon	CDS	142683728	142683915	.	+	2	gene_id "LOC115209821"; db_xref "GeneID:115209821"; gbkey "CDS"; gene "LOC115209821"; ID ""; gene_name "LOC115209821"; transcript_id "XM_029778381.2"; product "anion exchange protein 2-like isoform X4"; protein_id "XP_029634241.1"; exon_number "6";
NC_042997.1	Gnomon	CDS	142685839	142686232	.	+	0	gene_id "LOC115209821"; db_xref "GeneID:115209821"; gbkey "CDS"; gene "LOC115209821"; ID ""; gene_name "LOC115209821"; transcript_id "XM_029778381.2"; product "anion exchange protein 2-like isoform X4"; protein_id "XP_029634241.1"; exon_number "7";
NC_042997.1	Gnomon	CDS	142688628	142688736	.	+	2	gene_id "LOC115209821"; db_xref "GeneID:115209821"; gbkey "CDS"; gene "LOC115209821"; ID ""; gene_name "LOC115209821"; transcript_id "XM_029778381.2"; product "anion exchange protein 2-like isoform X4"; protein_id "XP_029634241.1"; exon_number "8";
NC_042997.1	Gnomon	CDS	142690302	142690603	.	+	1	gene_id "LOC115209821"; db_xref "GeneID:115209821"; gbkey "CDS"; gene "LOC115209821"; ID ""; gene_name "LOC115209821"; transcript_id "XM_029778381.2"; product "anion exchange protein 2-like isoform X4"; protein_id "XP_029634241.1"; exon_number "9";
NC_042997.1	Gnomon	CDS	142692314	142692462	.	+	2	gene_id "LOC115209821"; db_xref "GeneID:115209821"; gbkey "CDS"; gene "LOC115209821"; ID ""; gene_name "LOC115209821"; transcript_id "XM_029778381.2"; product "anion exchange protein 2-like isoform X4"; protein_id "XP_029634241.1"; exon_number "10";
NC_042997.1	Gnomon	CDS	142694815	142695001	.	+	0	gene_id "LOC115209821"; db_xref "GeneID:115209821"; gbkey "CDS"; gene "LOC115209821"; ID ""; gene_name "LOC115209821"; transcript_id "XM_029778381.2"; product "anion exchange protein 2-like isoform X4"; protein_id "XP_029634241.1"; exon_number "11";
NC_042997.1	Gnomon	CDS	142698384	142698519	.	+	2	gene_id "LOC115209821"; db_xref "GeneID:115209821"; gbkey "CDS"; gene "LOC115209821"; ID ""; gene_name "LOC115209821"; transcript_id "XM_029778381.2"; product "anion exchange protein 2-like isoform X4"; protein_id "XP_029634241.1"; exon_number "12";
NC_042997.1	Gnomon	CDS	142721005	142721085	.	+	1	gene_id "LOC115209821"; db_xref "GeneID:115209821"; gbkey "CDS"; gene "LOC115209821"; ID ""; gene_name "LOC115209821"; transcript_id "XM_029778381.2"; product "anion exchange protein 2-like isoform X4"; protein_id "XP_029634241.1"; exon_number "13";
NC_042997.1	Gnomon	CDS	142742383	142742433	.	+	1	gene_id "LOC115209821"; db_xref "GeneID:115209821"; gbkey "CDS"; gene "LOC115209821"; ID ""; gene_name "LOC115209821"; transcript_id "XM_029778381.2"; product "anion exchange protein 2-like isoform X4"; protein_id "XP_029634241.1"; exon_number "14";
NC_042997.1	Gnomon	CDS	142806498	142806750	.	+	1	gene_id "LOC115209821"; db_xref "GeneID:115209821"; gbkey "CDS"; gene "LOC115209821"; ID ""; gene_name "LOC115209821"; transcript_id "XM_029778381.2"; product "anion exchange protein 2-like isoform X4"; protein_id "XP_029634241.1"; exon_number "15";
NC_042997.1	Gnomon	CDS	142815654	142815950	.	+	0	gene_id "LOC115209821"; db_xref "GeneID:115209821"; gbkey "CDS"; gene "LOC115209821"; ID ""; gene_name "LOC115209821"; transcript_id "XM_029778381.2"; product "anion exchange protein 2-like isoform X4"; protein_id "XP_029634241.1"; exon_number "16";
NC_042997.1	Gnomon	CDS	142819319	142819511	.	+	0	gene_id "LOC115209821"; db_xref "GeneID:115209821"; gbkey "CDS"; gene "LOC115209821"; ID ""; gene_name "LOC115209821"; transcript_id "XM_029778381.2"; product "anion exchange protein 2-like isoform X4"; protein_id "XP_029634241.1"; exon_number "17";
NC_042997.1	Gnomon	CDS	142831014	142831220	.	+	2	gene_id "LOC115209821"; db_xref "GeneID:115209821"; gbkey "CDS"; gene "LOC115209821"; ID ""; gene_name "LOC115209821"; transcript_id "XM_029778381.2"; product "anion exchange protein 2-like isoform X4"; protein_id "XP_029634241.1"; exon_number "18";
NC_042997.1	Gnomon	CDS	142837846	142837994	.	+	2	gene_id "LOC115209821"; db_xref "GeneID:115209821"; gbkey "CDS"; gene "LOC115209821"; ID ""; gene_name "LOC115209821"; transcript_id "XM_029778381.2"; product "anion exchange protein 2-like isoform X4"; protein_id "XP_029634241.1"; exon_number "19";
NC_042997.1	Gnomon	CDS	142840780	142840974	.	+	0	gene_id "LOC115209821"; db_xref "GeneID:115209821"; gbkey "CDS"; gene "LOC115209821"; ID ""; gene_name "LOC115209821"; transcript_id "XM_029778381.2"; product "anion exchange protein 2-like isoform X4"; protein_id "XP_029634241.1"; exon_number "20";
NC_042997.1	Gnomon	CDS	142842532	142842855	.	+	0	gene_id "LOC115209821"; db_xref "GeneID:115209821"; gbkey "CDS"; gene "LOC115209821"; ID ""; gene_name "LOC115209821"; transcript_id "XM_029778381.2"; product "anion exchange protein 2-like isoform X4"; protein_id "XP_029634241.1"; exon_number "21";
NC_042997.1	Gnomon	CDS	142845403	142845492	.	+	0	gene_id "LOC115209821"; db_xref "GeneID:115209821"; gbkey "CDS"; gene "LOC115209821"; ID ""; gene_name "LOC115209821"; transcript_id "XM_029778381.2"; product "anion exchange protein 2-like isoform X4"; protein_id "XP_029634241.1"; exon_number "22";
NC_042997.1	Gnomon	CDS	142845621	142845787	.	+	0	gene_id "LOC115209821"; db_xref "GeneID:115209821"; gbkey "CDS"; gene "LOC115209821"; ID ""; gene_name "LOC115209821"; transcript_id "XM_029778381.2"; product "anion exchange protein 2-like isoform X4"; protein_id "XP_029634241.1"; exon_number "23";
NC_042997.1	Gnomon	CDS	142846770	142847014	.	+	1	gene_id "LOC115209821"; db_xref "GeneID:115209821"; gbkey "CDS"; gene "LOC115209821"; ID ""; gene_name "LOC115209821"; transcript_id "XM_029778381.2"; product "anion exchange protein 2-like isoform X4"; protein_id "XP_029634241.1"; exon_number "24";
NC_042997.1	Gnomon	CDS	142852363	142852532	.	+	2	gene_id "LOC115209821"; db_xref "GeneID:115209821"; gbkey "CDS"; gene "LOC115209821"; ID ""; gene_name "LOC115209821"; transcript_id "XM_029778381.2"; product "anion exchange protein 2-like isoform X4"; protein_id "XP_029634241.1"; exon_number "25";
NC_042997.1	Gnomon	CDS	142855153	142855326	.	+	0	gene_id "LOC115209821"; db_xref "GeneID:115209821"; gbkey "CDS"; gene "LOC115209821"; ID ""; gene_name "LOC115209821"; transcript_id "XM_029778381.2"; product "anion exchange protein 2-like isoform X4"; protein_id "XP_029634241.1"; exon_number "26";
NC_042997.1	Gnomon	CDS	142857317	142857391	.	+	0	gene_id "LOC115209821"; db_xref "GeneID:115209821"; gbkey "CDS"; gene "LOC115209821"; ID ""; gene_name "LOC115209821"; transcript_id "XM_029778381.2"; product "anion exchange protein 2-like isoform X4"; protein_id "XP_029634241.1"; exon_number "27";
NC_042997.1	Gnomon	exon	142136749	142136942	.	+	.	gene_id "LOC115209821"; db_xref "GeneID:115209821"; gbkey "mRNA"; gene "LOC115209821"; ID ""; gene_name "LOC115209821"; transcript_id "XM_029778381.2"; product "anion exchange protein 2-like, transcript variant X4"; exon_number "1"; model_evidence "Supporting evidence includes similarity to: 100% coverage of the annotated genomic feature by RNAseq alignments, including 1 sample with support for all annotated introns";
NC_042997.1	Gnomon	exon	142501436	142501557	.	+	.	gene_id "LOC115209821"; db_xref "GeneID:115209821"; gbkey "mRNA"; gene "LOC115209821"; ID ""; gene_name "LOC115209821"; transcript_id "XM_029778381.2"; product "anion exchange protein 2-like, transcript variant X4"; exon_number "2"; model_evidence "Supporting evidence includes similarity to: 100% coverage of the annotated genomic feature by RNAseq alignments, including 1 sample with support for all annotated introns";
NC_042997.1	Gnomon	exon	142537818	142537889	.	+	.	gene_id "LOC115209821"; db_xref "GeneID:115209821"; gbkey "mRNA"; gene "LOC115209821"; ID ""; gene_name "LOC115209821"; transcript_id "XM_029778381.2"; product "anion exchange protein 2-like, transcript variant X4"; exon_number "3"; model_evidence "Supporting evidence includes similarity to: 100% coverage of the annotated genomic feature by RNAseq alignments, including 1 sample with support for all annotated introns";
NC_042997.1	Gnomon	exon	142644401	142644466	.	+	.	gene_id "LOC115209821"; db_xref "GeneID:115209821"; gbkey "mRNA"; gene "LOC115209821"; ID ""; gene_name "LOC115209821"; transcript_id "XM_029778381.2"; product "anion exchange protein 2-like, transcript variant X4"; exon_number "4"; model_evidence "Supporting evidence includes similarity to: 100% coverage of the annotated genomic feature by RNAseq alignments, including 1 sample with support for all annotated introns";
NC_042997.1	Gnomon	exon	142680132	142680447	.	+	.	gene_id "LOC115209821"; db_xref "GeneID:115209821"; gbkey "mRNA"; gene "LOC115209821"; ID ""; gene_name "LOC115209821"; transcript_id "XM_029778381.2"; product "anion exchange protein 2-like, transcript variant X4"; exon_number "5"; model_evidence "Supporting evidence includes similarity to: 100% coverage of the annotated genomic feature by RNAseq alignments, including 1 sample with support for all annotated introns";
NC_042997.1	Gnomon	exon	142683728	142683915	.	+	.	gene_id "LOC115209821"; db_xref "GeneID:115209821"; gbkey "mRNA"; gene "LOC115209821"; ID ""; gene_name "LOC115209821"; transcript_id "XM_029778381.2"; product "anion exchange protein 2-like, transcript variant X4"; exon_number "6"; model_evidence "Supporting evidence includes similarity to: 100% coverage of the annotated genomic feature by RNAseq alignments, including 1 sample with support for all annotated introns";
NC_042997.1	Gnomon	exon	142685839	142686232	.	+	.	gene_id "LOC115209821"; db_xref "GeneID:115209821"; gbkey "mRNA"; gene "LOC115209821"; ID ""; gene_name "LOC115209821"; transcript_id "XM_029778381.2"; product "anion exchange protein 2-like, transcript variant X4"; exon_number "7"; model_evidence "Supporting evidence includes similarity to: 100% coverage of the annotated genomic feature by RNAseq alignments, including 1 sample with support for all annotated introns";
NC_042997.1	Gnomon	exon	142688628	142688736	.	+	.	gene_id "LOC115209821"; db_xref "GeneID:115209821"; gbkey "mRNA"; gene "LOC115209821"; ID ""; gene_name "LOC115209821"; transcript_id "XM_029778381.2"; product "anion exchange protein 2-like, transcript variant X4"; exon_number "8"; model_evidence "Supporting evidence includes similarity to: 100% coverage of the annotated genomic feature by RNAseq alignments, including 1 sample with support for all annotated introns";
NC_042997.1	Gnomon	exon	142690302	142690603	.	+	.	gene_id "LOC115209821"; db_xref "GeneID:115209821"; gbkey "mRNA"; gene "LOC115209821"; ID ""; gene_name "LOC115209821"; transcript_id "XM_029778381.2"; product "anion exchange protein 2-like, transcript variant X4"; exon_number "9"; model_evidence "Supporting evidence includes similarity to: 100% coverage of the annotated genomic feature by RNAseq alignments, including 1 sample with support for all annotated introns";
NC_042997.1	Gnomon	exon	142692314	142692462	.	+	.	gene_id "LOC115209821"; db_xref "GeneID:115209821"; gbkey "mRNA"; gene "LOC115209821"; ID ""; gene_name "LOC115209821"; transcript_id "XM_029778381.2"; product "anion exchange protein 2-like, transcript variant X4"; exon_number "10"; model_evidence "Supporting evidence includes similarity to: 100% coverage of the annotated genomic feature by RNAseq alignments, including 1 sample with support for all annotated introns";
NC_042997.1	Gnomon	exon	142694815	142695001	.	+	.	gene_id "LOC115209821"; db_xref "GeneID:115209821"; gbkey "mRNA"; gene "LOC115209821"; ID ""; gene_name "LOC115209821"; transcript_id "XM_029778381.2"; product "anion exchange protein 2-like, transcript variant X4"; exon_number "11"; model_evidence "Supporting evidence includes similarity to: 100% coverage of the annotated genomic feature by RNAseq alignments, including 1 sample with support for all annotated introns";
NC_042997.1	Gnomon	exon	142698384	142698519	.	+	.	gene_id "LOC115209821"; db_xref "GeneID:115209821"; gbkey "mRNA"; gene "LOC115209821"; ID ""; gene_name "LOC115209821"; transcript_id "XM_029778381.2"; product "anion exchange protein 2-like, transcript variant X4"; exon_number "12"; model_evidence "Supporting evidence includes similarity to: 100% coverage of the annotated genomic feature by RNAseq alignments, including 1 sample with support for all annotated introns";
NC_042997.1	Gnomon	exon	142721005	142721085	.	+	.	gene_id "LOC115209821"; db_xref "GeneID:115209821"; gbkey "mRNA"; gene "LOC115209821"; ID ""; gene_name "LOC115209821"; transcript_id "XM_029778381.2"; product "anion exchange protein 2-like, transcript variant X4"; exon_number "13"; model_evidence "Supporting evidence includes similarity to: 100% coverage of the annotated genomic feature by RNAseq alignments, including 1 sample with support for all annotated introns";
NC_042997.1	Gnomon	exon	142742383	142742433	.	+	.	gene_id "LOC115209821"; db_xref "GeneID:115209821"; gbkey "mRNA"; gene "LOC115209821"; ID ""; gene_name "LOC115209821"; transcript_id "XM_029778381.2"; product "anion exchange protein 2-like, transcript variant X4"; exon_number "14"; model_evidence "Supporting evidence includes similarity to: 100% coverage of the annotated genomic feature by RNAseq alignments, including 1 sample with support for all annotated introns";
NC_042997.1	Gnomon	exon	142806498	142806750	.	+	.	gene_id "LOC115209821"; db_xref "GeneID:115209821"; gbkey "mRNA"; gene "LOC115209821"; ID ""; gene_name "LOC115209821"; transcript_id "XM_029778381.2"; product "anion exchange protein 2-like, transcript variant X4"; exon_number "15"; model_evidence "Supporting evidence includes similarity to: 100% coverage of the annotated genomic feature by RNAseq alignments, including 1 sample with support for all annotated introns";
NC_042997.1	Gnomon	exon	142815654	142815950	.	+	.	gene_id "LOC115209821"; db_xref "GeneID:115209821"; gbkey "mRNA"; gene "LOC115209821"; ID ""; gene_name "LOC115209821"; transcript_id "XM_029778381.2"; product "anion exchange protein 2-like, transcript variant X4"; exon_number "16"; model_evidence "Supporting evidence includes similarity to: 100% coverage of the annotated genomic feature by RNAseq alignments, including 1 sample with support for all annotated introns";
NC_042997.1	Gnomon	exon	142819319	142819511	.	+	.	gene_id "LOC115209821"; db_xref "GeneID:115209821"; gbkey "mRNA"; gene "LOC115209821"; ID ""; gene_name "LOC115209821"; transcript_id "XM_029778381.2"; product "anion exchange protein 2-like, transcript variant X4"; exon_number "17"; model_evidence "Supporting evidence includes similarity to: 100% coverage of the annotated genomic feature by RNAseq alignments, including 1 sample with support for all annotated introns";
NC_042997.1	Gnomon	exon	142831014	142831220	.	+	.	gene_id "LOC115209821"; db_xref "GeneID:115209821"; gbkey "mRNA"; gene "LOC115209821"; ID ""; gene_name "LOC115209821"; transcript_id "XM_029778381.2"; product "anion exchange protein 2-like, transcript variant X4"; exon_number "18"; model_evidence "Supporting evidence includes similarity to: 100% coverage of the annotated genomic feature by RNAseq alignments, including 1 sample with support for all annotated introns";
NC_042997.1	Gnomon	exon	142837846	142837994	.	+	.	gene_id "LOC115209821"; db_xref "GeneID:115209821"; gbkey "mRNA"; gene "LOC115209821"; ID ""; gene_name "LOC115209821"; transcript_id "XM_029778381.2"; product "anion exchange protein 2-like, transcript variant X4"; exon_number "19"; model_evidence "Supporting evidence includes similarity to: 100% coverage of the annotated genomic feature by RNAseq alignments, including 1 sample with support for all annotated introns";
NC_042997.1	Gnomon	exon	142840780	142840974	.	+	.	gene_id "LOC115209821"; db_xref "GeneID:115209821"; gbkey "mRNA"; gene "LOC115209821"; ID ""; gene_name "LOC115209821"; transcript_id "XM_029778381.2"; product "anion exchange protein 2-like, transcript variant X4"; exon_number "20"; model_evidence "Supporting evidence includes similarity to: 100% coverage of the annotated genomic feature by RNAseq alignments, including 1 sample with support for all annotated introns";
NC_042997.1	Gnomon	exon	142842532	142842855	.	+	.	gene_id "LOC115209821"; db_xref "GeneID:115209821"; gbkey "mRNA"; gene "LOC115209821"; ID ""; gene_name "LOC115209821"; transcript_id "XM_029778381.2"; product "anion exchange protein 2-like, transcript variant X4"; exon_number "21"; model_evidence "Supporting evidence includes similarity to: 100% coverage of the annotated genomic feature by RNAseq alignments, including 1 sample with support for all annotated introns";
NC_042997.1	Gnomon	exon	142845403	142845492	.	+	.	gene_id "LOC115209821"; db_xref "GeneID:115209821"; gbkey "mRNA"; gene "LOC115209821"; ID ""; gene_name "LOC115209821"; transcript_id "XM_029778381.2"; product "anion exchange protein 2-like, transcript variant X4"; exon_number "22"; model_evidence "Supporting evidence includes similarity to: 100% coverage of the annotated genomic feature by RNAseq alignments, including 1 sample with support for all annotated introns";
NC_042997.1	Gnomon	exon	142845621	142845787	.	+	.	gene_id "LOC115209821"; db_xref "GeneID:115209821"; gbkey "mRNA"; gene "LOC115209821"; ID ""; gene_name "LOC115209821"; transcript_id "XM_029778381.2"; product "anion exchange protein 2-like, transcript variant X4"; exon_number "23"; model_evidence "Supporting evidence includes similarity to: 100% coverage of the annotated genomic feature by RNAseq alignments, including 1 sample with support for all annotated introns";
NC_042997.1	Gnomon	exon	142846770	142847014	.	+	.	gene_id "LOC115209821"; db_xref "GeneID:115209821"; gbkey "mRNA"; gene "LOC115209821"; ID ""; gene_name "LOC115209821"; transcript_id "XM_029778381.2"; product "anion exchange protein 2-like, transcript variant X4"; exon_number "24"; model_evidence "Supporting evidence includes similarity to: 100% coverage of the annotated genomic feature by RNAseq alignments, including 1 sample with support for all annotated introns";
NC_042997.1	Gnomon	exon	142852363	142852532	.	+	.	gene_id "LOC115209821"; db_xref "GeneID:115209821"; gbkey "mRNA"; gene "LOC115209821"; ID ""; gene_name "LOC115209821"; transcript_id "XM_029778381.2"; product "anion exchange protein 2-like, transcript variant X4"; exon_number "25"; model_evidence "Supporting evidence includes similarity to: 100% coverage of the annotated genomic feature by RNAseq alignments, including 1 sample with support for all annotated introns";
NC_042997.1	Gnomon	exon	142855153	142855326	.	+	.	gene_id "LOC115209821"; db_xref "GeneID:115209821"; gbkey "mRNA"; gene "LOC115209821"; ID ""; gene_name "LOC115209821"; transcript_id "XM_029778381.2"; product "anion exchange protein 2-like, transcript variant X4"; exon_number "26"; model_evidence "Supporting evidence includes similarity to: 100% coverage of the annotated genomic feature by RNAseq alignments, including 1 sample with support for all annotated introns";
NC_042997.1	Gnomon	exon	142857317	142858358	.	+	.	gene_id "LOC115209821"; db_xref "GeneID:115209821"; gbkey "mRNA"; gene "LOC115209821"; ID ""; gene_name "LOC115209821"; transcript_id "XM_029778381.2"; product "anion exchange protein 2-like, transcript variant X4"; exon_number "27"; model_evidence "Supporting evidence includes similarity to: 100% coverage of the annotated genomic feature by RNAseq alignments, including 1 sample with support for all annotated introns";
NC_042997.1	Gnomon	start_codon	142644425	142644427	.	+	0	gene_id "LOC115209821"; db_xref "GeneID:115209821"; gbkey "CDS"; gene "LOC115209821"; ID ""; gene_name "LOC115209821"; transcript_id "XM_029778381.2"; product "anion exchange protein 2-like isoform X4"; protein_id "XP_029634241.1"; exon_number "4";
NC_042997.1	Gnomon	stop_codon	142857392	142857394	.	+	0	gene_id "LOC115209821"; db_xref "GeneID:115209821"; gbkey "CDS"; gene "LOC115209821"; ID ""; gene_name "LOC115209821"; transcript_id "XM_029778381.2"; product "anion exchange protein 2-like isoform X4"; protein_id "XP_029634241.1"; exon_number "27";
NC_042997.1	Gnomon	transcript	142136749	142858358	.	+	.	gene_id "LOC115209821"; ID "XM_029778390.2"; gene_name "LOC115209821"; transcript_id "XM_029778390.2";
NC_042997.1	Gnomon	CDS	142644425	142644466	.	+	0	gene_id "LOC115209821"; db_xref "GeneID:115209821"; gbkey "CDS"; gene "LOC115209821"; ID ""; gene_name "LOC115209821"; transcript_id "XM_029778390.2"; product "anion exchange protein 2-like isoform X6"; protein_id "XP_029634250.1"; exon_number "4";
NC_042997.1	Gnomon	CDS	142680132	142680447	.	+	0	gene_id "LOC115209821"; db_xref "GeneID:115209821"; gbkey "CDS"; gene "LOC115209821"; ID ""; gene_name "LOC115209821"; transcript_id "XM_029778390.2"; product "anion exchange protein 2-like isoform X6"; protein_id "XP_029634250.1"; exon_number "5";
NC_042997.1	Gnomon	CDS	142683728	142683915	.	+	2	gene_id "LOC115209821"; db_xref "GeneID:115209821"; gbkey "CDS"; gene "LOC115209821"; ID ""; gene_name "LOC115209821"; transcript_id "XM_029778390.2"; product "anion exchange protein 2-like isoform X6"; protein_id "XP_029634250.1"; exon_number "6";
NC_042997.1	Gnomon	CDS	142685839	142686232	.	+	0	gene_id "LOC115209821"; db_xref "GeneID:115209821"; gbkey "CDS"; gene "LOC115209821"; ID ""; gene_name "LOC115209821"; transcript_id "XM_029778390.2"; product "anion exchange protein 2-like isoform X6"; protein_id "XP_029634250.1"; exon_number "7";
NC_042997.1	Gnomon	CDS	142688628	142688736	.	+	2	gene_id "LOC115209821"; db_xref "GeneID:115209821"; gbkey "CDS"; gene "LOC115209821"; ID ""; gene_name "LOC115209821"; transcript_id "XM_029778390.2"; product "anion exchange protein 2-like isoform X6"; protein_id "XP_029634250.1"; exon_number "8";
NC_042997.1	Gnomon	CDS	142690302	142690603	.	+	1	gene_id "LOC115209821"; db_xref "GeneID:115209821"; gbkey "CDS"; gene "LOC115209821"; ID ""; gene_name "LOC115209821"; transcript_id "XM_029778390.2"; product "anion exchange protein 2-like isoform X6"; protein_id "XP_029634250.1"; exon_number "9";
NC_042997.1	Gnomon	CDS	142692314	142692462	.	+	2	gene_id "LOC115209821"; db_xref "GeneID:115209821"; gbkey "CDS"; gene "LOC115209821"; ID ""; gene_name "LOC115209821"; transcript_id "XM_029778390.2"; product "anion exchange protein 2-like isoform X6"; protein_id "XP_029634250.1"; exon_number "10";
NC_042997.1	Gnomon	CDS	142694815	142695001	.	+	0	gene_id "LOC115209821"; db_xref "GeneID:115209821"; gbkey "CDS"; gene "LOC115209821"; ID ""; gene_name "LOC115209821"; transcript_id "XM_029778390.2"; product "anion exchange protein 2-like isoform X6"; protein_id "XP_029634250.1"; exon_number "11";
NC_042997.1	Gnomon	CDS	142698384	142698519	.	+	2	gene_id "LOC115209821"; db_xref "GeneID:115209821"; gbkey "CDS"; gene "LOC115209821"; ID ""; gene_name "LOC115209821"; transcript_id "XM_029778390.2"; product "anion exchange protein 2-like isoform X6"; protein_id "XP_029634250.1"; exon_number "12";
NC_042997.1	Gnomon	CDS	142721005	142721085	.	+	1	gene_id "LOC115209821"; db_xref "GeneID:115209821"; gbkey "CDS"; gene "LOC115209821"; ID ""; gene_name "LOC115209821"; transcript_id "XM_029778390.2"; product "anion exchange protein 2-like isoform X6"; protein_id "XP_029634250.1"; exon_number "13";
NC_042997.1	Gnomon	CDS	142806498	142806750	.	+	1	gene_id "LOC115209821"; db_xref "GeneID:115209821"; gbkey "CDS"; gene "LOC115209821"; ID ""; gene_name "LOC115209821"; transcript_id "XM_029778390.2"; product "anion exchange protein 2-like isoform X6"; protein_id "XP_029634250.1"; exon_number "14";
NC_042997.1	Gnomon	CDS	142815654	142815950	.	+	0	gene_id "LOC115209821"; db_xref "GeneID:115209821"; gbkey "CDS"; gene "LOC115209821"; ID ""; gene_name "LOC115209821"; transcript_id "XM_029778390.2"; product "anion exchange protein 2-like isoform X6"; protein_id "XP_029634250.1"; exon_number "15";
NC_042997.1	Gnomon	CDS	142819319	142819511	.	+	0	gene_id "LOC115209821"; db_xref "GeneID:115209821"; gbkey "CDS"; gene "LOC115209821"; ID ""; gene_name "LOC115209821"; transcript_id "XM_029778390.2"; product "anion exchange protein 2-like isoform X6"; protein_id "XP_029634250.1"; exon_number "16";
NC_042997.1	Gnomon	CDS	142831014	142831220	.	+	2	gene_id "LOC115209821"; db_xref "GeneID:115209821"; gbkey "CDS"; gene "LOC115209821"; ID ""; gene_name "LOC115209821"; transcript_id "XM_029778390.2"; product "anion exchange protein 2-like isoform X6"; protein_id "XP_029634250.1"; exon_number "17";
NC_042997.1	Gnomon	CDS	142837846	142837994	.	+	2	gene_id "LOC115209821"; db_xref "GeneID:115209821"; gbkey "CDS"; gene "LOC115209821"; ID ""; gene_name "LOC115209821"; transcript_id "XM_029778390.2"; product "anion exchange protein 2-like isoform X6"; protein_id "XP_029634250.1"; exon_number "18";
NC_042997.1	Gnomon	CDS	142840780	142840974	.	+	0	gene_id "LOC115209821"; db_xref "GeneID:115209821"; gbkey "CDS"; gene "LOC115209821"; ID ""; gene_name "LOC115209821"; transcript_id "XM_029778390.2"; product "anion exchange protein 2-like isoform X6"; protein_id "XP_029634250.1"; exon_number "19";
NC_042997.1	Gnomon	CDS	142842532	142842855	.	+	0	gene_id "LOC115209821"; db_xref "GeneID:115209821"; gbkey "CDS"; gene "LOC115209821"; ID ""; gene_name "LOC115209821"; transcript_id "XM_029778390.2"; product "anion exchange protein 2-like isoform X6"; protein_id "XP_029634250.1"; exon_number "20";
NC_042997.1	Gnomon	CDS	142845403	142845492	.	+	0	gene_id "LOC115209821"; db_xref "GeneID:115209821"; gbkey "CDS"; gene "LOC115209821"; ID ""; gene_name "LOC115209821"; transcript_id "XM_029778390.2"; product "anion exchange protein 2-like isoform X6"; protein_id "XP_029634250.1"; exon_number "21";
NC_042997.1	Gnomon	CDS	142845621	142845787	.	+	0	gene_id "LOC115209821"; db_xref "GeneID:115209821"; gbkey "CDS"; gene "LOC115209821"; ID ""; gene_name "LOC115209821"; transcript_id "XM_029778390.2"; product "anion exchange protein 2-like isoform X6"; protein_id "XP_029634250.1"; exon_number "22";
NC_042997.1	Gnomon	CDS	142846770	142847014	.	+	1	gene_id "LOC115209821"; db_xref "GeneID:115209821"; gbkey "CDS"; gene "LOC115209821"; ID ""; gene_name "LOC115209821"; transcript_id "XM_029778390.2"; product "anion exchange protein 2-like isoform X6"; protein_id "XP_029634250.1"; exon_number "23";
NC_042997.1	Gnomon	CDS	142852363	142852532	.	+	2	gene_id "LOC115209821"; db_xref "GeneID:115209821"; gbkey "CDS"; gene "LOC115209821"; ID ""; gene_name "LOC115209821"; transcript_id "XM_029778390.2"; product "anion exchange protein 2-like isoform X6"; protein_id "XP_029634250.1"; exon_number "24";
NC_042997.1	Gnomon	CDS	142855153	142855326	.	+	0	gene_id "LOC115209821"; db_xref "GeneID:115209821"; gbkey "CDS"; gene "LOC115209821"; ID ""; gene_name "LOC115209821"; transcript_id "XM_029778390.2"; product "anion exchange protein 2-like isoform X6"; protein_id "XP_029634250.1"; exon_number "25";
NC_042997.1	Gnomon	CDS	142857317	142857391	.	+	0	gene_id "LOC115209821"; db_xref "GeneID:115209821"; gbkey "CDS"; gene "LOC115209821"; ID ""; gene_name "LOC115209821"; transcript_id "XM_029778390.2"; product "anion exchange protein 2-like isoform X6"; protein_id "XP_029634250.1"; exon_number "26";
NC_042997.1	Gnomon	exon	142136749	142136942	.	+	.	gene_id "LOC115209821"; db_xref "GeneID:115209821"; gbkey "mRNA"; gene "LOC115209821"; ID ""; gene_name "LOC115209821"; transcript_id "XM_029778390.2"; product "anion exchange protein 2-like, transcript variant X6"; exon_number "1"; model_evidence "Supporting evidence includes similarity to: 100% coverage of the annotated genomic feature by RNAseq alignments, including 14 samples with support for all annotated introns";
NC_042997.1	Gnomon	exon	142501436	142501557	.	+	.	gene_id "LOC115209821"; db_xref "GeneID:115209821"; gbkey "mRNA"; gene "LOC115209821"; ID ""; gene_name "LOC115209821"; transcript_id "XM_029778390.2"; product "anion exchange protein 2-like, transcript variant X6"; exon_number "2"; model_evidence "Supporting evidence includes similarity to: 100% coverage of the annotated genomic feature by RNAseq alignments, including 14 samples with support for all annotated introns";
NC_042997.1	Gnomon	exon	142537818	142537889	.	+	.	gene_id "LOC115209821"; db_xref "GeneID:115209821"; gbkey "mRNA"; gene "LOC115209821"; ID ""; gene_name "LOC115209821"; transcript_id "XM_029778390.2"; product "anion exchange protein 2-like, transcript variant X6"; exon_number "3"; model_evidence "Supporting evidence includes similarity to: 100% coverage of the annotated genomic feature by RNAseq alignments, including 14 samples with support for all annotated introns";
NC_042997.1	Gnomon	exon	142644401	142644466	.	+	.	gene_id "LOC115209821"; db_xref "GeneID:115209821"; gbkey "mRNA"; gene "LOC115209821"; ID ""; gene_name "LOC115209821"; transcript_id "XM_029778390.2"; product "anion exchange protein 2-like, transcript variant X6"; exon_number "4"; model_evidence "Supporting evidence includes similarity to: 100% coverage of the annotated genomic feature by RNAseq alignments, including 14 samples with support for all annotated introns";
NC_042997.1	Gnomon	exon	142680132	142680447	.	+	.	gene_id "LOC115209821"; db_xref "GeneID:115209821"; gbkey "mRNA"; gene "LOC115209821"; ID ""; gene_name "LOC115209821"; transcript_id "XM_029778390.2"; product "anion exchange protein 2-like, transcript variant X6"; exon_number "5"; model_evidence "Supporting evidence includes similarity to: 100% coverage of the annotated genomic feature by RNAseq alignments, including 14 samples with support for all annotated introns";
NC_042997.1	Gnomon	exon	142683728	142683915	.	+	.	gene_id "LOC115209821"; db_xref "GeneID:115209821"; gbkey "mRNA"; gene "LOC115209821"; ID ""; gene_name "LOC115209821"; transcript_id "XM_029778390.2"; product "anion exchange protein 2-like, transcript variant X6"; exon_number "6"; model_evidence "Supporting evidence includes similarity to: 100% coverage of the annotated genomic feature by RNAseq alignments, including 14 samples with support for all annotated introns";
NC_042997.1	Gnomon	exon	142685839	142686232	.	+	.	gene_id "LOC115209821"; db_xref "GeneID:115209821"; gbkey "mRNA"; gene "LOC115209821"; ID ""; gene_name "LOC115209821"; transcript_id "XM_029778390.2"; product "anion exchange protein 2-like, transcript variant X6"; exon_number "7"; model_evidence "Supporting evidence includes similarity to: 100% coverage of the annotated genomic feature by RNAseq alignments, including 14 samples with support for all annotated introns";
NC_042997.1	Gnomon	exon	142688628	142688736	.	+	.	gene_id "LOC115209821"; db_xref "GeneID:115209821"; gbkey "mRNA"; gene "LOC115209821"; ID ""; gene_name "LOC115209821"; transcript_id "XM_029778390.2"; product "anion exchange protein 2-like, transcript variant X6"; exon_number "8"; model_evidence "Supporting evidence includes similarity to: 100% coverage of the annotated genomic feature by RNAseq alignments, including 14 samples with support for all annotated introns";
NC_042997.1	Gnomon	exon	142690302	142690603	.	+	.	gene_id "LOC115209821"; db_xref "GeneID:115209821"; gbkey "mRNA"; gene "LOC115209821"; ID ""; gene_name "LOC115209821"; transcript_id "XM_029778390.2"; product "anion exchange protein 2-like, transcript variant X6"; exon_number "9"; model_evidence "Supporting evidence includes similarity to: 100% coverage of the annotated genomic feature by RNAseq alignments, including 14 samples with support for all annotated introns";
NC_042997.1	Gnomon	exon	142692314	142692462	.	+	.	gene_id "LOC115209821"; db_xref "GeneID:115209821"; gbkey "mRNA"; gene "LOC115209821"; ID ""; gene_name "LOC115209821"; transcript_id "XM_029778390.2"; product "anion exchange protein 2-like, transcript variant X6"; exon_number "10"; model_evidence "Supporting evidence includes similarity to: 100% coverage of the annotated genomic feature by RNAseq alignments, including 14 samples with support for all annotated introns";
NC_042997.1	Gnomon	exon	142694815	142695001	.	+	.	gene_id "LOC115209821"; db_xref "GeneID:115209821"; gbkey "mRNA"; gene "LOC115209821"; ID ""; gene_name "LOC115209821"; transcript_id "XM_029778390.2"; product "anion exchange protein 2-like, transcript variant X6"; exon_number "11"; model_evidence "Supporting evidence includes similarity to: 100% coverage of the annotated genomic feature by RNAseq alignments, including 14 samples with support for all annotated introns";
NC_042997.1	Gnomon	exon	142698384	142698519	.	+	.	gene_id "LOC115209821"; db_xref "GeneID:115209821"; gbkey "mRNA"; gene "LOC115209821"; ID ""; gene_name "LOC115209821"; transcript_id "XM_029778390.2"; product "anion exchange protein 2-like, transcript variant X6"; exon_number "12"; model_evidence "Supporting evidence includes similarity to: 100% coverage of the annotated genomic feature by RNAseq alignments, including 14 samples with support for all annotated introns";
NC_042997.1	Gnomon	exon	142721005	142721085	.	+	.	gene_id "LOC115209821"; db_xref "GeneID:115209821"; gbkey "mRNA"; gene "LOC115209821"; ID ""; gene_name "LOC115209821"; transcript_id "XM_029778390.2"; product "anion exchange protein 2-like, transcript variant X6"; exon_number "13"; model_evidence "Supporting evidence includes similarity to: 100% coverage of the annotated genomic feature by RNAseq alignments, including 14 samples with support for all annotated introns";
NC_042997.1	Gnomon	exon	142806498	142806750	.	+	.	gene_id "LOC115209821"; db_xref "GeneID:115209821"; gbkey "mRNA"; gene "LOC115209821"; ID ""; gene_name "LOC115209821"; transcript_id "XM_029778390.2"; product "anion exchange protein 2-like, transcript variant X6"; exon_number "14"; model_evidence "Supporting evidence includes similarity to: 100% coverage of the annotated genomic feature by RNAseq alignments, including 14 samples with support for all annotated introns";
NC_042997.1	Gnomon	exon	142815654	142815950	.	+	.	gene_id "LOC115209821"; db_xref "GeneID:115209821"; gbkey "mRNA"; gene "LOC115209821"; ID ""; gene_name "LOC115209821"; transcript_id "XM_029778390.2"; product "anion exchange protein 2-like, transcript variant X6"; exon_number "15"; model_evidence "Supporting evidence includes similarity to: 100% coverage of the annotated genomic feature by RNAseq alignments, including 14 samples with support for all annotated introns";
NC_042997.1	Gnomon	exon	142819319	142819511	.	+	.	gene_id "LOC115209821"; db_xref "GeneID:115209821"; gbkey "mRNA"; gene "LOC115209821"; ID ""; gene_name "LOC115209821"; transcript_id "XM_029778390.2"; product "anion exchange protein 2-like, transcript variant X6"; exon_number "16"; model_evidence "Supporting evidence includes similarity to: 100% coverage of the annotated genomic feature by RNAseq alignments, including 14 samples with support for all annotated introns";
NC_042997.1	Gnomon	exon	142831014	142831220	.	+	.	gene_id "LOC115209821"; db_xref "GeneID:115209821"; gbkey "mRNA"; gene "LOC115209821"; ID ""; gene_name "LOC115209821"; transcript_id "XM_029778390.2"; product "anion exchange protein 2-like, transcript variant X6"; exon_number "17"; model_evidence "Supporting evidence includes similarity to: 100% coverage of the annotated genomic feature by RNAseq alignments, including 14 samples with support for all annotated introns";
NC_042997.1	Gnomon	exon	142837846	142837994	.	+	.	gene_id "LOC115209821"; db_xref "GeneID:115209821"; gbkey "mRNA"; gene "LOC115209821"; ID ""; gene_name "LOC115209821"; transcript_id "XM_029778390.2"; product "anion exchange protein 2-like, transcript variant X6"; exon_number "18"; model_evidence "Supporting evidence includes similarity to: 100% coverage of the annotated genomic feature by RNAseq alignments, including 14 samples with support for all annotated introns";
NC_042997.1	Gnomon	exon	142840780	142840974	.	+	.	gene_id "LOC115209821"; db_xref "GeneID:115209821"; gbkey "mRNA"; gene "LOC115209821"; ID ""; gene_name "LOC115209821"; transcript_id "XM_029778390.2"; product "anion exchange protein 2-like, transcript variant X6"; exon_number "19"; model_evidence "Supporting evidence includes similarity to: 100% coverage of the annotated genomic feature by RNAseq alignments, including 14 samples with support for all annotated introns";
NC_042997.1	Gnomon	exon	142842532	142842855	.	+	.	gene_id "LOC115209821"; db_xref "GeneID:115209821"; gbkey "mRNA"; gene "LOC115209821"; ID ""; gene_name "LOC115209821"; transcript_id "XM_029778390.2"; product "anion exchange protein 2-like, transcript variant X6"; exon_number "20"; model_evidence "Supporting evidence includes similarity to: 100% coverage of the annotated genomic feature by RNAseq alignments, including 14 samples with support for all annotated introns";
NC_042997.1	Gnomon	exon	142845403	142845492	.	+	.	gene_id "LOC115209821"; db_xref "GeneID:115209821"; gbkey "mRNA"; gene "LOC115209821"; ID ""; gene_name "LOC115209821"; transcript_id "XM_029778390.2"; product "anion exchange protein 2-like, transcript variant X6"; exon_number "21"; model_evidence "Supporting evidence includes similarity to: 100% coverage of the annotated genomic feature by RNAseq alignments, including 14 samples with support for all annotated introns";
NC_042997.1	Gnomon	exon	142845621	142845787	.	+	.	gene_id "LOC115209821"; db_xref "GeneID:115209821"; gbkey "mRNA"; gene "LOC115209821"; ID ""; gene_name "LOC115209821"; transcript_id "XM_029778390.2"; product "anion exchange protein 2-like, transcript variant X6"; exon_number "22"; model_evidence "Supporting evidence includes similarity to: 100% coverage of the annotated genomic feature by RNAseq alignments, including 14 samples with support for all annotated introns";
NC_042997.1	Gnomon	exon	142846770	142847014	.	+	.	gene_id "LOC115209821"; db_xref "GeneID:115209821"; gbkey "mRNA"; gene "LOC115209821"; ID ""; gene_name "LOC115209821"; transcript_id "XM_029778390.2"; product "anion exchange protein 2-like, transcript variant X6"; exon_number "23"; model_evidence "Supporting evidence includes similarity to: 100% coverage of the annotated genomic feature by RNAseq alignments, including 14 samples with support for all annotated introns";
NC_042997.1	Gnomon	exon	142852363	142852532	.	+	.	gene_id "LOC115209821"; db_xref "GeneID:115209821"; gbkey "mRNA"; gene "LOC115209821"; ID ""; gene_name "LOC115209821"; transcript_id "XM_029778390.2"; product "anion exchange protein 2-like, transcript variant X6"; exon_number "24"; model_evidence "Supporting evidence includes similarity to: 100% coverage of the annotated genomic feature by RNAseq alignments, including 14 samples with support for all annotated introns";
NC_042997.1	Gnomon	exon	142855153	142855326	.	+	.	gene_id "LOC115209821"; db_xref "GeneID:115209821"; gbkey "mRNA"; gene "LOC115209821"; ID ""; gene_name "LOC115209821"; transcript_id "XM_029778390.2"; product "anion exchange protein 2-like, transcript variant X6"; exon_number "25"; model_evidence "Supporting evidence includes similarity to: 100% coverage of the annotated genomic feature by RNAseq alignments, including 14 samples with support for all annotated introns";
NC_042997.1	Gnomon	exon	142857317	142858358	.	+	.	gene_id "LOC115209821"; db_xref "GeneID:115209821"; gbkey "mRNA"; gene "LOC115209821"; ID ""; gene_name "LOC115209821"; transcript_id "XM_029778390.2"; product "anion exchange protein 2-like, transcript variant X6"; exon_number "26"; model_evidence "Supporting evidence includes similarity to: 100% coverage of the annotated genomic feature by RNAseq alignments, including 14 samples with support for all annotated introns";
NC_042997.1	Gnomon	start_codon	142644425	142644427	.	+	0	gene_id "LOC115209821"; db_xref "GeneID:115209821"; gbkey "CDS"; gene "LOC115209821"; ID ""; gene_name "LOC115209821"; transcript_id "XM_029778390.2"; product "anion exchange protein 2-like isoform X6"; protein_id "XP_029634250.1"; exon_number "4";
NC_042997.1	Gnomon	stop_codon	142857392	142857394	.	+	0	gene_id "LOC115209821"; db_xref "GeneID:115209821"; gbkey "CDS"; gene "LOC115209821"; ID ""; gene_name "LOC115209821"; transcript_id "XM_029778390.2"; product "anion exchange protein 2-like isoform X6"; protein_id "XP_029634250.1"; exon_number "26";
NC_042997.1	Gnomon	transcript	142136750	142858358	.	+	.	gene_id "LOC115209821"; ID "XM_029778398.2"; gene_name "LOC115209821"; transcript_id "XM_029778398.2";
NC_042997.1	Gnomon	CDS	142644425	142644466	.	+	0	gene_id "LOC115209821"; db_xref "GeneID:115209821"; gbkey "CDS"; gene "LOC115209821"; ID ""; gene_name "LOC115209821"; transcript_id "XM_029778398.2"; product "anion exchange protein 2-like isoform X8"; protein_id "XP_029634258.1"; exon_number "4";
NC_042997.1	Gnomon	CDS	142680132	142680447	.	+	0	gene_id "LOC115209821"; db_xref "GeneID:115209821"; gbkey "CDS"; gene "LOC115209821"; ID ""; gene_name "LOC115209821"; transcript_id "XM_029778398.2"; product "anion exchange protein 2-like isoform X8"; protein_id "XP_029634258.1"; exon_number "5";
NC_042997.1	Gnomon	CDS	142683728	142683915	.	+	2	gene_id "LOC115209821"; db_xref "GeneID:115209821"; gbkey "CDS"; gene "LOC115209821"; ID ""; gene_name "LOC115209821"; transcript_id "XM_029778398.2"; product "anion exchange protein 2-like isoform X8"; protein_id "XP_029634258.1"; exon_number "6";
NC_042997.1	Gnomon	CDS	142685839	142686232	.	+	0	gene_id "LOC115209821"; db_xref "GeneID:115209821"; gbkey "CDS"; gene "LOC115209821"; ID ""; gene_name "LOC115209821"; transcript_id "XM_029778398.2"; product "anion exchange protein 2-like isoform X8"; protein_id "XP_029634258.1"; exon_number "7";
NC_042997.1	Gnomon	CDS	142688628	142688736	.	+	2	gene_id "LOC115209821"; db_xref "GeneID:115209821"; gbkey "CDS"; gene "LOC115209821"; ID ""; gene_name "LOC115209821"; transcript_id "XM_029778398.2"; product "anion exchange protein 2-like isoform X8"; protein_id "XP_029634258.1"; exon_number "8";
NC_042997.1	Gnomon	CDS	142690302	142690603	.	+	1	gene_id "LOC115209821"; db_xref "GeneID:115209821"; gbkey "CDS"; gene "LOC115209821"; ID ""; gene_name "LOC115209821"; transcript_id "XM_029778398.2"; product "anion exchange protein 2-like isoform X8"; protein_id "XP_029634258.1"; exon_number "9";
NC_042997.1	Gnomon	CDS	142692314	142692462	.	+	2	gene_id "LOC115209821"; db_xref "GeneID:115209821"; gbkey "CDS"; gene "LOC115209821"; ID ""; gene_name "LOC115209821"; transcript_id "XM_029778398.2"; product "anion exchange protein 2-like isoform X8"; protein_id "XP_029634258.1"; exon_number "10";
NC_042997.1	Gnomon	CDS	142694815	142695001	.	+	0	gene_id "LOC115209821"; db_xref "GeneID:115209821"; gbkey "CDS"; gene "LOC115209821"; ID ""; gene_name "LOC115209821"; transcript_id "XM_029778398.2"; product "anion exchange protein 2-like isoform X8"; protein_id "XP_029634258.1"; exon_number "11";
NC_042997.1	Gnomon	CDS	142698384	142698519	.	+	2	gene_id "LOC115209821"; db_xref "GeneID:115209821"; gbkey "CDS"; gene "LOC115209821"; ID ""; gene_name "LOC115209821"; transcript_id "XM_029778398.2"; product "anion exchange protein 2-like isoform X8"; protein_id "XP_029634258.1"; exon_number "12";
NC_042997.1	Gnomon	CDS	142806498	142806750	.	+	1	gene_id "LOC115209821"; db_xref "GeneID:115209821"; gbkey "CDS"; gene "LOC115209821"; ID ""; gene_name "LOC115209821"; transcript_id "XM_029778398.2"; product "anion exchange protein 2-like isoform X8"; protein_id "XP_029634258.1"; exon_number "13";
NC_042997.1	Gnomon	CDS	142815654	142815950	.	+	0	gene_id "LOC115209821"; db_xref "GeneID:115209821"; gbkey "CDS"; gene "LOC115209821"; ID ""; gene_name "LOC115209821"; transcript_id "XM_029778398.2"; product "anion exchange protein 2-like isoform X8"; protein_id "XP_029634258.1"; exon_number "14";
NC_042997.1	Gnomon	CDS	142819319	142819511	.	+	0	gene_id "LOC115209821"; db_xref "GeneID:115209821"; gbkey "CDS"; gene "LOC115209821"; ID ""; gene_name "LOC115209821"; transcript_id "XM_029778398.2"; product "anion exchange protein 2-like isoform X8"; protein_id "XP_029634258.1"; exon_number "15";
NC_042997.1	Gnomon	CDS	142831014	142831220	.	+	2	gene_id "LOC115209821"; db_xref "GeneID:115209821"; gbkey "CDS"; gene "LOC115209821"; ID ""; gene_name "LOC115209821"; transcript_id "XM_029778398.2"; product "anion exchange protein 2-like isoform X8"; protein_id "XP_029634258.1"; exon_number "16";
NC_042997.1	Gnomon	CDS	142837846	142837994	.	+	2	gene_id "LOC115209821"; db_xref "GeneID:115209821"; gbkey "CDS"; gene "LOC115209821"; ID ""; gene_name "LOC115209821"; transcript_id "XM_029778398.2"; product "anion exchange protein 2-like isoform X8"; protein_id "XP_029634258.1"; exon_number "17";
NC_042997.1	Gnomon	CDS	142840780	142840974	.	+	0	gene_id "LOC115209821"; db_xref "GeneID:115209821"; gbkey "CDS"; gene "LOC115209821"; ID ""; gene_name "LOC115209821"; transcript_id "XM_029778398.2"; product "anion exchange protein 2-like isoform X8"; protein_id "XP_029634258.1"; exon_number "18";
NC_042997.1	Gnomon	CDS	142842532	142842855	.	+	0	gene_id "LOC115209821"; db_xref "GeneID:115209821"; gbkey "CDS"; gene "LOC115209821"; ID ""; gene_name "LOC115209821"; transcript_id "XM_029778398.2"; product "anion exchange protein 2-like isoform X8"; protein_id "XP_029634258.1"; exon_number "19";
NC_042997.1	Gnomon	CDS	142845403	142845492	.	+	0	gene_id "LOC115209821"; db_xref "GeneID:115209821"; gbkey "CDS"; gene "LOC115209821"; ID ""; gene_name "LOC115209821"; transcript_id "XM_029778398.2"; product "anion exchange protein 2-like isoform X8"; protein_id "XP_029634258.1"; exon_number "20";
NC_042997.1	Gnomon	CDS	142845621	142845787	.	+	0	gene_id "LOC115209821"; db_xref "GeneID:115209821"; gbkey "CDS"; gene "LOC115209821"; ID ""; gene_name "LOC115209821"; transcript_id "XM_029778398.2"; product "anion exchange protein 2-like isoform X8"; protein_id "XP_029634258.1"; exon_number "21";
NC_042997.1	Gnomon	CDS	142846770	142847014	.	+	1	gene_id "LOC115209821"; db_xref "GeneID:115209821"; gbkey "CDS"; gene "LOC115209821"; ID ""; gene_name "LOC115209821"; transcript_id "XM_029778398.2"; product "anion exchange protein 2-like isoform X8"; protein_id "XP_029634258.1"; exon_number "22";
NC_042997.1	Gnomon	CDS	142852363	142852532	.	+	2	gene_id "LOC115209821"; db_xref "GeneID:115209821"; gbkey "CDS"; gene "LOC115209821"; ID ""; gene_name "LOC115209821"; transcript_id "XM_029778398.2"; product "anion exchange protein 2-like isoform X8"; protein_id "XP_029634258.1"; exon_number "23";
NC_042997.1	Gnomon	CDS	142855153	142855326	.	+	0	gene_id "LOC115209821"; db_xref "GeneID:115209821"; gbkey "CDS"; gene "LOC115209821"; ID ""; gene_name "LOC115209821"; transcript_id "XM_029778398.2"; product "anion exchange protein 2-like isoform X8"; protein_id "XP_029634258.1"; exon_number "24";
NC_042997.1	Gnomon	CDS	142857317	142857391	.	+	0	gene_id "LOC115209821"; db_xref "GeneID:115209821"; gbkey "CDS"; gene "LOC115209821"; ID ""; gene_name "LOC115209821"; transcript_id "XM_029778398.2"; product "anion exchange protein 2-like isoform X8"; protein_id "XP_029634258.1"; exon_number "25";
NC_042997.1	Gnomon	exon	142136750	142136942	.	+	.	gene_id "LOC115209821"; db_xref "GeneID:115209821"; gbkey "mRNA"; gene "LOC115209821"; ID ""; gene_name "LOC115209821"; transcript_id "XM_029778398.2"; product "anion exchange protein 2-like, transcript variant X8"; exon_number "1"; model_evidence "Supporting evidence includes similarity to: 100% coverage of the annotated genomic feature by RNAseq alignments, including 21 samples with support for all annotated introns";
NC_042997.1	Gnomon	exon	142501436	142501557	.	+	.	gene_id "LOC115209821"; db_xref "GeneID:115209821"; gbkey "mRNA"; gene "LOC115209821"; ID ""; gene_name "LOC115209821"; transcript_id "XM_029778398.2"; product "anion exchange protein 2-like, transcript variant X8"; exon_number "2"; model_evidence "Supporting evidence includes similarity to: 100% coverage of the annotated genomic feature by RNAseq alignments, including 21 samples with support for all annotated introns";
NC_042997.1	Gnomon	exon	142537818	142537889	.	+	.	gene_id "LOC115209821"; db_xref "GeneID:115209821"; gbkey "mRNA"; gene "LOC115209821"; ID ""; gene_name "LOC115209821"; transcript_id "XM_029778398.2"; product "anion exchange protein 2-like, transcript variant X8"; exon_number "3"; model_evidence "Supporting evidence includes similarity to: 100% coverage of the annotated genomic feature by RNAseq alignments, including 21 samples with support for all annotated introns";
NC_042997.1	Gnomon	exon	142644401	142644466	.	+	.	gene_id "LOC115209821"; db_xref "GeneID:115209821"; gbkey "mRNA"; gene "LOC115209821"; ID ""; gene_name "LOC115209821"; transcript_id "XM_029778398.2"; product "anion exchange protein 2-like, transcript variant X8"; exon_number "4"; model_evidence "Supporting evidence includes similarity to: 100% coverage of the annotated genomic feature by RNAseq alignments, including 21 samples with support for all annotated introns";
NC_042997.1	Gnomon	exon	142680132	142680447	.	+	.	gene_id "LOC115209821"; db_xref "GeneID:115209821"; gbkey "mRNA"; gene "LOC115209821"; ID ""; gene_name "LOC115209821"; transcript_id "XM_029778398.2"; product "anion exchange protein 2-like, transcript variant X8"; exon_number "5"; model_evidence "Supporting evidence includes similarity to: 100% coverage of the annotated genomic feature by RNAseq alignments, including 21 samples with support for all annotated introns";
NC_042997.1	Gnomon	exon	142683728	142683915	.	+	.	gene_id "LOC115209821"; db_xref "GeneID:115209821"; gbkey "mRNA"; gene "LOC115209821"; ID ""; gene_name "LOC115209821"; transcript_id "XM_029778398.2"; product "anion exchange protein 2-like, transcript variant X8"; exon_number "6"; model_evidence "Supporting evidence includes similarity to: 100% coverage of the annotated genomic feature by RNAseq alignments, including 21 samples with support for all annotated introns";
NC_042997.1	Gnomon	exon	142685839	142686232	.	+	.	gene_id "LOC115209821"; db_xref "GeneID:115209821"; gbkey "mRNA"; gene "LOC115209821"; ID ""; gene_name "LOC115209821"; transcript_id "XM_029778398.2"; product "anion exchange protein 2-like, transcript variant X8"; exon_number "7"; model_evidence "Supporting evidence includes similarity to: 100% coverage of the annotated genomic feature by RNAseq alignments, including 21 samples with support for all annotated introns";
NC_042997.1	Gnomon	exon	142688628	142688736	.	+	.	gene_id "LOC115209821"; db_xref "GeneID:115209821"; gbkey "mRNA"; gene "LOC115209821"; ID ""; gene_name "LOC115209821"; transcript_id "XM_029778398.2"; product "anion exchange protein 2-like, transcript variant X8"; exon_number "8"; model_evidence "Supporting evidence includes similarity to: 100% coverage of the annotated genomic feature by RNAseq alignments, including 21 samples with support for all annotated introns";
NC_042997.1	Gnomon	exon	142690302	142690603	.	+	.	gene_id "LOC115209821"; db_xref "GeneID:115209821"; gbkey "mRNA"; gene "LOC115209821"; ID ""; gene_name "LOC115209821"; transcript_id "XM_029778398.2"; product "anion exchange protein 2-like, transcript variant X8"; exon_number "9"; model_evidence "Supporting evidence includes similarity to: 100% coverage of the annotated genomic feature by RNAseq alignments, including 21 samples with support for all annotated introns";
NC_042997.1	Gnomon	exon	142692314	142692462	.	+	.	gene_id "LOC115209821"; db_xref "GeneID:115209821"; gbkey "mRNA"; gene "LOC115209821"; ID ""; gene_name "LOC115209821"; transcript_id "XM_029778398.2"; product "anion exchange protein 2-like, transcript variant X8"; exon_number "10"; model_evidence "Supporting evidence includes similarity to: 100% coverage of the annotated genomic feature by RNAseq alignments, including 21 samples with support for all annotated introns";
NC_042997.1	Gnomon	exon	142694815	142695001	.	+	.	gene_id "LOC115209821"; db_xref "GeneID:115209821"; gbkey "mRNA"; gene "LOC115209821"; ID ""; gene_name "LOC115209821"; transcript_id "XM_029778398.2"; product "anion exchange protein 2-like, transcript variant X8"; exon_number "11"; model_evidence "Supporting evidence includes similarity to: 100% coverage of the annotated genomic feature by RNAseq alignments, including 21 samples with support for all annotated introns";
NC_042997.1	Gnomon	exon	142698384	142698519	.	+	.	gene_id "LOC115209821"; db_xref "GeneID:115209821"; gbkey "mRNA"; gene "LOC115209821"; ID ""; gene_name "LOC115209821"; transcript_id "XM_029778398.2"; product "anion exchange protein 2-like, transcript variant X8"; exon_number "12"; model_evidence "Supporting evidence includes similarity to: 100% coverage of the annotated genomic feature by RNAseq alignments, including 21 samples with support for all annotated introns";
NC_042997.1	Gnomon	exon	142806498	142806750	.	+	.	gene_id "LOC115209821"; db_xref "GeneID:115209821"; gbkey "mRNA"; gene "LOC115209821"; ID ""; gene_name "LOC115209821"; transcript_id "XM_029778398.2"; product "anion exchange protein 2-like, transcript variant X8"; exon_number "13"; model_evidence "Supporting evidence includes similarity to: 100% coverage of the annotated genomic feature by RNAseq alignments, including 21 samples with support for all annotated introns";
NC_042997.1	Gnomon	exon	142815654	142815950	.	+	.	gene_id "LOC115209821"; db_xref "GeneID:115209821"; gbkey "mRNA"; gene "LOC115209821"; ID ""; gene_name "LOC115209821"; transcript_id "XM_029778398.2"; product "anion exchange protein 2-like, transcript variant X8"; exon_number "14"; model_evidence "Supporting evidence includes similarity to: 100% coverage of the annotated genomic feature by RNAseq alignments, including 21 samples with support for all annotated introns";
NC_042997.1	Gnomon	exon	142819319	142819511	.	+	.	gene_id "LOC115209821"; db_xref "GeneID:115209821"; gbkey "mRNA"; gene "LOC115209821"; ID ""; gene_name "LOC115209821"; transcript_id "XM_029778398.2"; product "anion exchange protein 2-like, transcript variant X8"; exon_number "15"; model_evidence "Supporting evidence includes similarity to: 100% coverage of the annotated genomic feature by RNAseq alignments, including 21 samples with support for all annotated introns";
NC_042997.1	Gnomon	exon	142831014	142831220	.	+	.	gene_id "LOC115209821"; db_xref "GeneID:115209821"; gbkey "mRNA"; gene "LOC115209821"; ID ""; gene_name "LOC115209821"; transcript_id "XM_029778398.2"; product "anion exchange protein 2-like, transcript variant X8"; exon_number "16"; model_evidence "Supporting evidence includes similarity to: 100% coverage of the annotated genomic feature by RNAseq alignments, including 21 samples with support for all annotated introns";
NC_042997.1	Gnomon	exon	142837846	142837994	.	+	.	gene_id "LOC115209821"; db_xref "GeneID:115209821"; gbkey "mRNA"; gene "LOC115209821"; ID ""; gene_name "LOC115209821"; transcript_id "XM_029778398.2"; product "anion exchange protein 2-like, transcript variant X8"; exon_number "17"; model_evidence "Supporting evidence includes similarity to: 100% coverage of the annotated genomic feature by RNAseq alignments, including 21 samples with support for all annotated introns";
NC_042997.1	Gnomon	exon	142840780	142840974	.	+	.	gene_id "LOC115209821"; db_xref "GeneID:115209821"; gbkey "mRNA"; gene "LOC115209821"; ID ""; gene_name "LOC115209821"; transcript_id "XM_029778398.2"; product "anion exchange protein 2-like, transcript variant X8"; exon_number "18"; model_evidence "Supporting evidence includes similarity to: 100% coverage of the annotated genomic feature by RNAseq alignments, including 21 samples with support for all annotated introns";
NC_042997.1	Gnomon	exon	142842532	142842855	.	+	.	gene_id "LOC115209821"; db_xref "GeneID:115209821"; gbkey "mRNA"; gene "LOC115209821"; ID ""; gene_name "LOC115209821"; transcript_id "XM_029778398.2"; product "anion exchange protein 2-like, transcript variant X8"; exon_number "19"; model_evidence "Supporting evidence includes similarity to: 100% coverage of the annotated genomic feature by RNAseq alignments, including 21 samples with support for all annotated introns";
NC_042997.1	Gnomon	exon	142845403	142845492	.	+	.	gene_id "LOC115209821"; db_xref "GeneID:115209821"; gbkey "mRNA"; gene "LOC115209821"; ID ""; gene_name "LOC115209821"; transcript_id "XM_029778398.2"; product "anion exchange protein 2-like, transcript variant X8"; exon_number "20"; model_evidence "Supporting evidence includes similarity to: 100% coverage of the annotated genomic feature by RNAseq alignments, including 21 samples with support for all annotated introns";
NC_042997.1	Gnomon	exon	142845621	142845787	.	+	.	gene_id "LOC115209821"; db_xref "GeneID:115209821"; gbkey "mRNA"; gene "LOC115209821"; ID ""; gene_name "LOC115209821"; transcript_id "XM_029778398.2"; product "anion exchange protein 2-like, transcript variant X8"; exon_number "21"; model_evidence "Supporting evidence includes similarity to: 100% coverage of the annotated genomic feature by RNAseq alignments, including 21 samples with support for all annotated introns";
NC_042997.1	Gnomon	exon	142846770	142847014	.	+	.	gene_id "LOC115209821"; db_xref "GeneID:115209821"; gbkey "mRNA"; gene "LOC115209821"; ID ""; gene_name "LOC115209821"; transcript_id "XM_029778398.2"; product "anion exchange protein 2-like, transcript variant X8"; exon_number "22"; model_evidence "Supporting evidence includes similarity to: 100% coverage of the annotated genomic feature by RNAseq alignments, including 21 samples with support for all annotated introns";
NC_042997.1	Gnomon	exon	142852363	142852532	.	+	.	gene_id "LOC115209821"; db_xref "GeneID:115209821"; gbkey "mRNA"; gene "LOC115209821"; ID ""; gene_name "LOC115209821"; transcript_id "XM_029778398.2"; product "anion exchange protein 2-like, transcript variant X8"; exon_number "23"; model_evidence "Supporting evidence includes similarity to: 100% coverage of the annotated genomic feature by RNAseq alignments, including 21 samples with support for all annotated introns";
NC_042997.1	Gnomon	exon	142855153	142855326	.	+	.	gene_id "LOC115209821"; db_xref "GeneID:115209821"; gbkey "mRNA"; gene "LOC115209821"; ID ""; gene_name "LOC115209821"; transcript_id "XM_029778398.2"; product "anion exchange protein 2-like, transcript variant X8"; exon_number "24"; model_evidence "Supporting evidence includes similarity to: 100% coverage of the annotated genomic feature by RNAseq alignments, including 21 samples with support for all annotated introns";
NC_042997.1	Gnomon	exon	142857317	142858358	.	+	.	gene_id "LOC115209821"; db_xref "GeneID:115209821"; gbkey "mRNA"; gene "LOC115209821"; ID ""; gene_name "LOC115209821"; transcript_id "XM_029778398.2"; product "anion exchange protein 2-like, transcript variant X8"; exon_number "25"; model_evidence "Supporting evidence includes similarity to: 100% coverage of the annotated genomic feature by RNAseq alignments, including 21 samples with support for all annotated introns";
NC_042997.1	Gnomon	start_codon	142644425	142644427	.	+	0	gene_id "LOC115209821"; db_xref "GeneID:115209821"; gbkey "CDS"; gene "LOC115209821"; ID ""; gene_name "LOC115209821"; transcript_id "XM_029778398.2"; product "anion exchange protein 2-like isoform X8"; protein_id "XP_029634258.1"; exon_number "4";
NC_042997.1	Gnomon	stop_codon	142857392	142857394	.	+	0	gene_id "LOC115209821"; db_xref "GeneID:115209821"; gbkey "CDS"; gene "LOC115209821"; ID ""; gene_name "LOC115209821"; transcript_id "XM_029778398.2"; product "anion exchange protein 2-like isoform X8"; protein_id "XP_029634258.1"; exon_number "25";
NC_042997.1	Gnomon	transcript	142136749	142858358	.	+	.	gene_id "LOC115209821"; ID "XM_036505450.1"; gene_name "LOC115209821"; transcript_id "XM_036505450.1";
NC_042997.1	Gnomon	CDS	142644425	142644466	.	+	0	gene_id "LOC115209821"; db_xref "GeneID:115209821"; gbkey "CDS"; gene "LOC115209821"; ID ""; gene_name "LOC115209821"; transcript_id "XM_036505450.1"; product "anion exchange protein 2-like isoform X1"; protein_id "XP_036361343.1"; exon_number "4";
NC_042997.1	Gnomon	CDS	142680132	142680447	.	+	0	gene_id "LOC115209821"; db_xref "GeneID:115209821"; gbkey "CDS"; gene "LOC115209821"; ID ""; gene_name "LOC115209821"; transcript_id "XM_036505450.1"; product "anion exchange protein 2-like isoform X1"; protein_id "XP_036361343.1"; exon_number "5";
NC_042997.1	Gnomon	CDS	142683728	142683915	.	+	2	gene_id "LOC115209821"; db_xref "GeneID:115209821"; gbkey "CDS"; gene "LOC115209821"; ID ""; gene_name "LOC115209821"; transcript_id "XM_036505450.1"; product "anion exchange protein 2-like isoform X1"; protein_id "XP_036361343.1"; exon_number "6";
NC_042997.1	Gnomon	CDS	142685839	142686232	.	+	0	gene_id "LOC115209821"; db_xref "GeneID:115209821"; gbkey "CDS"; gene "LOC115209821"; ID ""; gene_name "LOC115209821"; transcript_id "XM_036505450.1"; product "anion exchange protein 2-like isoform X1"; protein_id "XP_036361343.1"; exon_number "7";
NC_042997.1	Gnomon	CDS	142688628	142688736	.	+	2	gene_id "LOC115209821"; db_xref "GeneID:115209821"; gbkey "CDS"; gene "LOC115209821"; ID ""; gene_name "LOC115209821"; transcript_id "XM_036505450.1"; product "anion exchange protein 2-like isoform X1"; protein_id "XP_036361343.1"; exon_number "8";
NC_042997.1	Gnomon	CDS	142690302	142690603	.	+	1	gene_id "LOC115209821"; db_xref "GeneID:115209821"; gbkey "CDS"; gene "LOC115209821"; ID ""; gene_name "LOC115209821"; transcript_id "XM_036505450.1"; product "anion exchange protein 2-like isoform X1"; protein_id "XP_036361343.1"; exon_number "9";
NC_042997.1	Gnomon	CDS	142692314	142692462	.	+	2	gene_id "LOC115209821"; db_xref "GeneID:115209821"; gbkey "CDS"; gene "LOC115209821"; ID ""; gene_name "LOC115209821"; transcript_id "XM_036505450.1"; product "anion exchange protein 2-like isoform X1"; protein_id "XP_036361343.1"; exon_number "10";
NC_042997.1	Gnomon	CDS	142694815	142695001	.	+	0	gene_id "LOC115209821"; db_xref "GeneID:115209821"; gbkey "CDS"; gene "LOC115209821"; ID ""; gene_name "LOC115209821"; transcript_id "XM_036505450.1"; product "anion exchange protein 2-like isoform X1"; protein_id "XP_036361343.1"; exon_number "11";
NC_042997.1	Gnomon	CDS	142698384	142698519	.	+	2	gene_id "LOC115209821"; db_xref "GeneID:115209821"; gbkey "CDS"; gene "LOC115209821"; ID ""; gene_name "LOC115209821"; transcript_id "XM_036505450.1"; product "anion exchange protein 2-like isoform X1"; protein_id "XP_036361343.1"; exon_number "12";
NC_042997.1	Gnomon	CDS	142721005	142721085	.	+	1	gene_id "LOC115209821"; db_xref "GeneID:115209821"; gbkey "CDS"; gene "LOC115209821"; ID ""; gene_name "LOC115209821"; transcript_id "XM_036505450.1"; product "anion exchange protein 2-like isoform X1"; protein_id "XP_036361343.1"; exon_number "13";
NC_042997.1	Gnomon	CDS	142742383	142742433	.	+	1	gene_id "LOC115209821"; db_xref "GeneID:115209821"; gbkey "CDS"; gene "LOC115209821"; ID ""; gene_name "LOC115209821"; transcript_id "XM_036505450.1"; product "anion exchange protein 2-like isoform X1"; protein_id "XP_036361343.1"; exon_number "14";
NC_042997.1	Gnomon	CDS	142772824	142772859	.	+	1	gene_id "LOC115209821"; db_xref "GeneID:115209821"; gbkey "CDS"; gene "LOC115209821"; ID ""; gene_name "LOC115209821"; transcript_id "XM_036505450.1"; product "anion exchange protein 2-like isoform X1"; protein_id "XP_036361343.1"; exon_number "15";
NC_042997.1	Gnomon	CDS	142782040	142782075	.	+	1	gene_id "LOC115209821"; db_xref "GeneID:115209821"; gbkey "CDS"; gene "LOC115209821"; ID ""; gene_name "LOC115209821"; transcript_id "XM_036505450.1"; product "anion exchange protein 2-like isoform X1"; protein_id "XP_036361343.1"; exon_number "16";
NC_042997.1	Gnomon	CDS	142793477	142793512	.	+	1	gene_id "LOC115209821"; db_xref "GeneID:115209821"; gbkey "CDS"; gene "LOC115209821"; ID ""; gene_name "LOC115209821"; transcript_id "XM_036505450.1"; product "anion exchange protein 2-like isoform X1"; protein_id "XP_036361343.1"; exon_number "17";
NC_042997.1	Gnomon	CDS	142806498	142806750	.	+	1	gene_id "LOC115209821"; db_xref "GeneID:115209821"; gbkey "CDS"; gene "LOC115209821"; ID ""; gene_name "LOC115209821"; transcript_id "XM_036505450.1"; product "anion exchange protein 2-like isoform X1"; protein_id "XP_036361343.1"; exon_number "18";
NC_042997.1	Gnomon	CDS	142815654	142815950	.	+	0	gene_id "LOC115209821"; db_xref "GeneID:115209821"; gbkey "CDS"; gene "LOC115209821"; ID ""; gene_name "LOC115209821"; transcript_id "XM_036505450.1"; product "anion exchange protein 2-like isoform X1"; protein_id "XP_036361343.1"; exon_number "19";
NC_042997.1	Gnomon	CDS	142819319	142819511	.	+	0	gene_id "LOC115209821"; db_xref "GeneID:115209821"; gbkey "CDS"; gene "LOC115209821"; ID ""; gene_name "LOC115209821"; transcript_id "XM_036505450.1"; product "anion exchange protein 2-like isoform X1"; protein_id "XP_036361343.1"; exon_number "20";
NC_042997.1	Gnomon	CDS	142831014	142831220	.	+	2	gene_id "LOC115209821"; db_xref "GeneID:115209821"; gbkey "CDS"; gene "LOC115209821"; ID ""; gene_name "LOC115209821"; transcript_id "XM_036505450.1"; product "anion exchange protein 2-like isoform X1"; protein_id "XP_036361343.1"; exon_number "21";
NC_042997.1	Gnomon	CDS	142837846	142837994	.	+	2	gene_id "LOC115209821"; db_xref "GeneID:115209821"; gbkey "CDS"; gene "LOC115209821"; ID ""; gene_name "LOC115209821"; transcript_id "XM_036505450.1"; product "anion exchange protein 2-like isoform X1"; protein_id "XP_036361343.1"; exon_number "22";
NC_042997.1	Gnomon	CDS	142840780	142840974	.	+	0	gene_id "LOC115209821"; db_xref "GeneID:115209821"; gbkey "CDS"; gene "LOC115209821"; ID ""; gene_name "LOC115209821"; transcript_id "XM_036505450.1"; product "anion exchange protein 2-like isoform X1"; protein_id "XP_036361343.1"; exon_number "23";
NC_042997.1	Gnomon	CDS	142842532	142842855	.	+	0	gene_id "LOC115209821"; db_xref "GeneID:115209821"; gbkey "CDS"; gene "LOC115209821"; ID ""; gene_name "LOC115209821"; transcript_id "XM_036505450.1"; product "anion exchange protein 2-like isoform X1"; protein_id "XP_036361343.1"; exon_number "24";
NC_042997.1	Gnomon	CDS	142845403	142845492	.	+	0	gene_id "LOC115209821"; db_xref "GeneID:115209821"; gbkey "CDS"; gene "LOC115209821"; ID ""; gene_name "LOC115209821"; transcript_id "XM_036505450.1"; product "anion exchange protein 2-like isoform X1"; protein_id "XP_036361343.1"; exon_number "25";
NC_042997.1	Gnomon	CDS	142845621	142845787	.	+	0	gene_id "LOC115209821"; db_xref "GeneID:115209821"; gbkey "CDS"; gene "LOC115209821"; ID ""; gene_name "LOC115209821"; transcript_id "XM_036505450.1"; product "anion exchange protein 2-like isoform X1"; protein_id "XP_036361343.1"; exon_number "26";
NC_042997.1	Gnomon	CDS	142846770	142847014	.	+	1	gene_id "LOC115209821"; db_xref "GeneID:115209821"; gbkey "CDS"; gene "LOC115209821"; ID ""; gene_name "LOC115209821"; transcript_id "XM_036505450.1"; product "anion exchange protein 2-like isoform X1"; protein_id "XP_036361343.1"; exon_number "27";
NC_042997.1	Gnomon	CDS	142852363	142852532	.	+	2	gene_id "LOC115209821"; db_xref "GeneID:115209821"; gbkey "CDS"; gene "LOC115209821"; ID ""; gene_name "LOC115209821"; transcript_id "XM_036505450.1"; product "anion exchange protein 2-like isoform X1"; protein_id "XP_036361343.1"; exon_number "28";
NC_042997.1	Gnomon	CDS	142855153	142855326	.	+	0	gene_id "LOC115209821"; db_xref "GeneID:115209821"; gbkey "CDS"; gene "LOC115209821"; ID ""; gene_name "LOC115209821"; transcript_id "XM_036505450.1"; product "anion exchange protein 2-like isoform X1"; protein_id "XP_036361343.1"; exon_number "29";
NC_042997.1	Gnomon	CDS	142857317	142857391	.	+	0	gene_id "LOC115209821"; db_xref "GeneID:115209821"; gbkey "CDS"; gene "LOC115209821"; ID ""; gene_name "LOC115209821"; transcript_id "XM_036505450.1"; product "anion exchange protein 2-like isoform X1"; protein_id "XP_036361343.1"; exon_number "30";
NC_042997.1	Gnomon	exon	142136749	142136942	.	+	.	gene_id "LOC115209821"; db_xref "GeneID:115209821"; gbkey "mRNA"; gene "LOC115209821"; ID ""; gene_name "LOC115209821"; transcript_id "XM_036505450.1"; product "anion exchange protein 2-like, transcript variant X1"; exon_number "1"; model_evidence "Supporting evidence includes similarity to: 100% coverage of the annotated genomic feature by RNAseq alignments";
NC_042997.1	Gnomon	exon	142501436	142501557	.	+	.	gene_id "LOC115209821"; db_xref "GeneID:115209821"; gbkey "mRNA"; gene "LOC115209821"; ID ""; gene_name "LOC115209821"; transcript_id "XM_036505450.1"; product "anion exchange protein 2-like, transcript variant X1"; exon_number "2"; model_evidence "Supporting evidence includes similarity to: 100% coverage of the annotated genomic feature by RNAseq alignments";
NC_042997.1	Gnomon	exon	142537818	142537889	.	+	.	gene_id "LOC115209821"; db_xref "GeneID:115209821"; gbkey "mRNA"; gene "LOC115209821"; ID ""; gene_name "LOC115209821"; transcript_id "XM_036505450.1"; product "anion exchange protein 2-like, transcript variant X1"; exon_number "3"; model_evidence "Supporting evidence includes similarity to: 100% coverage of the annotated genomic feature by RNAseq alignments";
NC_042997.1	Gnomon	exon	142644401	142644466	.	+	.	gene_id "LOC115209821"; db_xref "GeneID:115209821"; gbkey "mRNA"; gene "LOC115209821"; ID ""; gene_name "LOC115209821"; transcript_id "XM_036505450.1"; product "anion exchange protein 2-like, transcript variant X1"; exon_number "4"; model_evidence "Supporting evidence includes similarity to: 100% coverage of the annotated genomic feature by RNAseq alignments";
NC_042997.1	Gnomon	exon	142680132	142680447	.	+	.	gene_id "LOC115209821"; db_xref "GeneID:115209821"; gbkey "mRNA"; gene "LOC115209821"; ID ""; gene_name "LOC115209821"; transcript_id "XM_036505450.1"; product "anion exchange protein 2-like, transcript variant X1"; exon_number "5"; model_evidence "Supporting evidence includes similarity to: 100% coverage of the annotated genomic feature by RNAseq alignments";
NC_042997.1	Gnomon	exon	142683728	142683915	.	+	.	gene_id "LOC115209821"; db_xref "GeneID:115209821"; gbkey "mRNA"; gene "LOC115209821"; ID ""; gene_name "LOC115209821"; transcript_id "XM_036505450.1"; product "anion exchange protein 2-like, transcript variant X1"; exon_number "6"; model_evidence "Supporting evidence includes similarity to: 100% coverage of the annotated genomic feature by RNAseq alignments";
NC_042997.1	Gnomon	exon	142685839	142686232	.	+	.	gene_id "LOC115209821"; db_xref "GeneID:115209821"; gbkey "mRNA"; gene "LOC115209821"; ID ""; gene_name "LOC115209821"; transcript_id "XM_036505450.1"; product "anion exchange protein 2-like, transcript variant X1"; exon_number "7"; model_evidence "Supporting evidence includes similarity to: 100% coverage of the annotated genomic feature by RNAseq alignments";
NC_042997.1	Gnomon	exon	142688628	142688736	.	+	.	gene_id "LOC115209821"; db_xref "GeneID:115209821"; gbkey "mRNA"; gene "LOC115209821"; ID ""; gene_name "LOC115209821"; transcript_id "XM_036505450.1"; product "anion exchange protein 2-like, transcript variant X1"; exon_number "8"; model_evidence "Supporting evidence includes similarity to: 100% coverage of the annotated genomic feature by RNAseq alignments";
NC_042997.1	Gnomon	exon	142690302	142690603	.	+	.	gene_id "LOC115209821"; db_xref "GeneID:115209821"; gbkey "mRNA"; gene "LOC115209821"; ID ""; gene_name "LOC115209821"; transcript_id "XM_036505450.1"; product "anion exchange protein 2-like, transcript variant X1"; exon_number "9"; model_evidence "Supporting evidence includes similarity to: 100% coverage of the annotated genomic feature by RNAseq alignments";
NC_042997.1	Gnomon	exon	142692314	142692462	.	+	.	gene_id "LOC115209821"; db_xref "GeneID:115209821"; gbkey "mRNA"; gene "LOC115209821"; ID ""; gene_name "LOC115209821"; transcript_id "XM_036505450.1"; product "anion exchange protein 2-like, transcript variant X1"; exon_number "10"; model_evidence "Supporting evidence includes similarity to: 100% coverage of the annotated genomic feature by RNAseq alignments";
NC_042997.1	Gnomon	exon	142694815	142695001	.	+	.	gene_id "LOC115209821"; db_xref "GeneID:115209821"; gbkey "mRNA"; gene "LOC115209821"; ID ""; gene_name "LOC115209821"; transcript_id "XM_036505450.1"; product "anion exchange protein 2-like, transcript variant X1"; exon_number "11"; model_evidence "Supporting evidence includes similarity to: 100% coverage of the annotated genomic feature by RNAseq alignments";
NC_042997.1	Gnomon	exon	142698384	142698519	.	+	.	gene_id "LOC115209821"; db_xref "GeneID:115209821"; gbkey "mRNA"; gene "LOC115209821"; ID ""; gene_name "LOC115209821"; transcript_id "XM_036505450.1"; product "anion exchange protein 2-like, transcript variant X1"; exon_number "12"; model_evidence "Supporting evidence includes similarity to: 100% coverage of the annotated genomic feature by RNAseq alignments";
NC_042997.1	Gnomon	exon	142721005	142721085	.	+	.	gene_id "LOC115209821"; db_xref "GeneID:115209821"; gbkey "mRNA"; gene "LOC115209821"; ID ""; gene_name "LOC115209821"; transcript_id "XM_036505450.1"; product "anion exchange protein 2-like, transcript variant X1"; exon_number "13"; model_evidence "Supporting evidence includes similarity to: 100% coverage of the annotated genomic feature by RNAseq alignments";
NC_042997.1	Gnomon	exon	142742383	142742433	.	+	.	gene_id "LOC115209821"; db_xref "GeneID:115209821"; gbkey "mRNA"; gene "LOC115209821"; ID ""; gene_name "LOC115209821"; transcript_id "XM_036505450.1"; product "anion exchange protein 2-like, transcript variant X1"; exon_number "14"; model_evidence "Supporting evidence includes similarity to: 100% coverage of the annotated genomic feature by RNAseq alignments";
NC_042997.1	Gnomon	exon	142772824	142772859	.	+	.	gene_id "LOC115209821"; db_xref "GeneID:115209821"; gbkey "mRNA"; gene "LOC115209821"; ID ""; gene_name "LOC115209821"; transcript_id "XM_036505450.1"; product "anion exchange protein 2-like, transcript variant X1"; exon_number "15"; model_evidence "Supporting evidence includes similarity to: 100% coverage of the annotated genomic feature by RNAseq alignments";
NC_042997.1	Gnomon	exon	142782040	142782075	.	+	.	gene_id "LOC115209821"; db_xref "GeneID:115209821"; gbkey "mRNA"; gene "LOC115209821"; ID ""; gene_name "LOC115209821"; transcript_id "XM_036505450.1"; product "anion exchange protein 2-like, transcript variant X1"; exon_number "16"; model_evidence "Supporting evidence includes similarity to: 100% coverage of the annotated genomic feature by RNAseq alignments";
NC_042997.1	Gnomon	exon	142793477	142793512	.	+	.	gene_id "LOC115209821"; db_xref "GeneID:115209821"; gbkey "mRNA"; gene "LOC115209821"; ID ""; gene_name "LOC115209821"; transcript_id "XM_036505450.1"; product "anion exchange protein 2-like, transcript variant X1"; exon_number "17"; model_evidence "Supporting evidence includes similarity to: 100% coverage of the annotated genomic feature by RNAseq alignments";
NC_042997.1	Gnomon	exon	142806498	142806750	.	+	.	gene_id "LOC115209821"; db_xref "GeneID:115209821"; gbkey "mRNA"; gene "LOC115209821"; ID ""; gene_name "LOC115209821"; transcript_id "XM_036505450.1"; product "anion exchange protein 2-like, transcript variant X1"; exon_number "18"; model_evidence "Supporting evidence includes similarity to: 100% coverage of the annotated genomic feature by RNAseq alignments";
NC_042997.1	Gnomon	exon	142815654	142815950	.	+	.	gene_id "LOC115209821"; db_xref "GeneID:115209821"; gbkey "mRNA"; gene "LOC115209821"; ID ""; gene_name "LOC115209821"; transcript_id "XM_036505450.1"; product "anion exchange protein 2-like, transcript variant X1"; exon_number "19"; model_evidence "Supporting evidence includes similarity to: 100% coverage of the annotated genomic feature by RNAseq alignments";
NC_042997.1	Gnomon	exon	142819319	142819511	.	+	.	gene_id "LOC115209821"; db_xref "GeneID:115209821"; gbkey "mRNA"; gene "LOC115209821"; ID ""; gene_name "LOC115209821"; transcript_id "XM_036505450.1"; product "anion exchange protein 2-like, transcript variant X1"; exon_number "20"; model_evidence "Supporting evidence includes similarity to: 100% coverage of the annotated genomic feature by RNAseq alignments";
NC_042997.1	Gnomon	exon	142831014	142831220	.	+	.	gene_id "LOC115209821"; db_xref "GeneID:115209821"; gbkey "mRNA"; gene "LOC115209821"; ID ""; gene_name "LOC115209821"; transcript_id "XM_036505450.1"; product "anion exchange protein 2-like, transcript variant X1"; exon_number "21"; model_evidence "Supporting evidence includes similarity to: 100% coverage of the annotated genomic feature by RNAseq alignments";
NC_042997.1	Gnomon	exon	142837846	142837994	.	+	.	gene_id "LOC115209821"; db_xref "GeneID:115209821"; gbkey "mRNA"; gene "LOC115209821"; ID ""; gene_name "LOC115209821"; transcript_id "XM_036505450.1"; product "anion exchange protein 2-like, transcript variant X1"; exon_number "22"; model_evidence "Supporting evidence includes similarity to: 100% coverage of the annotated genomic feature by RNAseq alignments";
NC_042997.1	Gnomon	exon	142840780	142840974	.	+	.	gene_id "LOC115209821"; db_xref "GeneID:115209821"; gbkey "mRNA"; gene "LOC115209821"; ID ""; gene_name "LOC115209821"; transcript_id "XM_036505450.1"; product "anion exchange protein 2-like, transcript variant X1"; exon_number "23"; model_evidence "Supporting evidence includes similarity to: 100% coverage of the annotated genomic feature by RNAseq alignments";
NC_042997.1	Gnomon	exon	142842532	142842855	.	+	.	gene_id "LOC115209821"; db_xref "GeneID:115209821"; gbkey "mRNA"; gene "LOC115209821"; ID ""; gene_name "LOC115209821"; transcript_id "XM_036505450.1"; product "anion exchange protein 2-like, transcript variant X1"; exon_number "24"; model_evidence "Supporting evidence includes similarity to: 100% coverage of the annotated genomic feature by RNAseq alignments";
NC_042997.1	Gnomon	exon	142845403	142845492	.	+	.	gene_id "LOC115209821"; db_xref "GeneID:115209821"; gbkey "mRNA"; gene "LOC115209821"; ID ""; gene_name "LOC115209821"; transcript_id "XM_036505450.1"; product "anion exchange protein 2-like, transcript variant X1"; exon_number "25"; model_evidence "Supporting evidence includes similarity to: 100% coverage of the annotated genomic feature by RNAseq alignments";
NC_042997.1	Gnomon	exon	142845621	142845787	.	+	.	gene_id "LOC115209821"; db_xref "GeneID:115209821"; gbkey "mRNA"; gene "LOC115209821"; ID ""; gene_name "LOC115209821"; transcript_id "XM_036505450.1"; product "anion exchange protein 2-like, transcript variant X1"; exon_number "26"; model_evidence "Supporting evidence includes similarity to: 100% coverage of the annotated genomic feature by RNAseq alignments";
NC_042997.1	Gnomon	exon	142846770	142847014	.	+	.	gene_id "LOC115209821"; db_xref "GeneID:115209821"; gbkey "mRNA"; gene "LOC115209821"; ID ""; gene_name "LOC115209821"; transcript_id "XM_036505450.1"; product "anion exchange protein 2-like, transcript variant X1"; exon_number "27"; model_evidence "Supporting evidence includes similarity to: 100% coverage of the annotated genomic feature by RNAseq alignments";
NC_042997.1	Gnomon	exon	142852363	142852532	.	+	.	gene_id "LOC115209821"; db_xref "GeneID:115209821"; gbkey "mRNA"; gene "LOC115209821"; ID ""; gene_name "LOC115209821"; transcript_id "XM_036505450.1"; product "anion exchange protein 2-like, transcript variant X1"; exon_number "28"; model_evidence "Supporting evidence includes similarity to: 100% coverage of the annotated genomic feature by RNAseq alignments";
NC_042997.1	Gnomon	exon	142855153	142855326	.	+	.	gene_id "LOC115209821"; db_xref "GeneID:115209821"; gbkey "mRNA"; gene "LOC115209821"; ID ""; gene_name "LOC115209821"; transcript_id "XM_036505450.1"; product "anion exchange protein 2-like, transcript variant X1"; exon_number "29"; model_evidence "Supporting evidence includes similarity to: 100% coverage of the annotated genomic feature by RNAseq alignments";
NC_042997.1	Gnomon	exon	142857317	142858358	.	+	.	gene_id "LOC115209821"; db_xref "GeneID:115209821"; gbkey "mRNA"; gene "LOC115209821"; ID ""; gene_name "LOC115209821"; transcript_id "XM_036505450.1"; product "anion exchange protein 2-like, transcript variant X1"; exon_number "30"; model_evidence "Supporting evidence includes similarity to: 100% coverage of the annotated genomic feature by RNAseq alignments";
NC_042997.1	Gnomon	start_codon	142644425	142644427	.	+	0	gene_id "LOC115209821"; db_xref "GeneID:115209821"; gbkey "CDS"; gene "LOC115209821"; ID ""; gene_name "LOC115209821"; transcript_id "XM_036505450.1"; product "anion exchange protein 2-like isoform X1"; protein_id "XP_036361343.1"; exon_number "4";
NC_042997.1	Gnomon	stop_codon	142857392	142857394	.	+	0	gene_id "LOC115209821"; db_xref "GeneID:115209821"; gbkey "CDS"; gene "LOC115209821"; ID ""; gene_name "LOC115209821"; transcript_id "XM_036505450.1"; product "anion exchange protein 2-like isoform X1"; protein_id "XP_036361343.1"; exon_number "30";
NC_042997.1	Gnomon	transcript	142136749	142858358	.	+	.	gene_id "LOC115209821"; ID "XM_036505458.1"; gene_name "LOC115209821"; transcript_id "XM_036505458.1";
NC_042997.1	Gnomon	CDS	142644425	142644466	.	+	0	gene_id "LOC115209821"; db_xref "GeneID:115209821"; gbkey "CDS"; gene "LOC115209821"; ID ""; gene_name "LOC115209821"; transcript_id "XM_036505458.1"; product "anion exchange protein 2-like isoform X2"; protein_id "XP_036361351.1"; exon_number "4";
NC_042997.1	Gnomon	CDS	142680132	142680447	.	+	0	gene_id "LOC115209821"; db_xref "GeneID:115209821"; gbkey "CDS"; gene "LOC115209821"; ID ""; gene_name "LOC115209821"; transcript_id "XM_036505458.1"; product "anion exchange protein 2-like isoform X2"; protein_id "XP_036361351.1"; exon_number "5";
NC_042997.1	Gnomon	CDS	142683728	142683915	.	+	2	gene_id "LOC115209821"; db_xref "GeneID:115209821"; gbkey "CDS"; gene "LOC115209821"; ID ""; gene_name "LOC115209821"; transcript_id "XM_036505458.1"; product "anion exchange protein 2-like isoform X2"; protein_id "XP_036361351.1"; exon_number "6";
NC_042997.1	Gnomon	CDS	142685839	142686232	.	+	0	gene_id "LOC115209821"; db_xref "GeneID:115209821"; gbkey "CDS"; gene "LOC115209821"; ID ""; gene_name "LOC115209821"; transcript_id "XM_036505458.1"; product "anion exchange protein 2-like isoform X2"; protein_id "XP_036361351.1"; exon_number "7";
NC_042997.1	Gnomon	CDS	142688628	142688736	.	+	2	gene_id "LOC115209821"; db_xref "GeneID:115209821"; gbkey "CDS"; gene "LOC115209821"; ID ""; gene_name "LOC115209821"; transcript_id "XM_036505458.1"; product "anion exchange protein 2-like isoform X2"; protein_id "XP_036361351.1"; exon_number "8";
NC_042997.1	Gnomon	CDS	142690302	142690603	.	+	1	gene_id "LOC115209821"; db_xref "GeneID:115209821"; gbkey "CDS"; gene "LOC115209821"; ID ""; gene_name "LOC115209821"; transcript_id "XM_036505458.1"; product "anion exchange protein 2-like isoform X2"; protein_id "XP_036361351.1"; exon_number "9";
NC_042997.1	Gnomon	CDS	142692314	142692462	.	+	2	gene_id "LOC115209821"; db_xref "GeneID:115209821"; gbkey "CDS"; gene "LOC115209821"; ID ""; gene_name "LOC115209821"; transcript_id "XM_036505458.1"; product "anion exchange protein 2-like isoform X2"; protein_id "XP_036361351.1"; exon_number "10";
NC_042997.1	Gnomon	CDS	142694815	142695001	.	+	0	gene_id "LOC115209821"; db_xref "GeneID:115209821"; gbkey "CDS"; gene "LOC115209821"; ID ""; gene_name "LOC115209821"; transcript_id "XM_036505458.1"; product "anion exchange protein 2-like isoform X2"; protein_id "XP_036361351.1"; exon_number "11";
NC_042997.1	Gnomon	CDS	142698384	142698519	.	+	2	gene_id "LOC115209821"; db_xref "GeneID:115209821"; gbkey "CDS"; gene "LOC115209821"; ID ""; gene_name "LOC115209821"; transcript_id "XM_036505458.1"; product "anion exchange protein 2-like isoform X2"; protein_id "XP_036361351.1"; exon_number "12";
NC_042997.1	Gnomon	CDS	142742383	142742433	.	+	1	gene_id "LOC115209821"; db_xref "GeneID:115209821"; gbkey "CDS"; gene "LOC115209821"; ID ""; gene_name "LOC115209821"; transcript_id "XM_036505458.1"; product "anion exchange protein 2-like isoform X2"; protein_id "XP_036361351.1"; exon_number "13";
NC_042997.1	Gnomon	CDS	142772824	142772859	.	+	1	gene_id "LOC115209821"; db_xref "GeneID:115209821"; gbkey "CDS"; gene "LOC115209821"; ID ""; gene_name "LOC115209821"; transcript_id "XM_036505458.1"; product "anion exchange protein 2-like isoform X2"; protein_id "XP_036361351.1"; exon_number "14";
NC_042997.1	Gnomon	CDS	142782040	142782075	.	+	1	gene_id "LOC115209821"; db_xref "GeneID:115209821"; gbkey "CDS"; gene "LOC115209821"; ID ""; gene_name "LOC115209821"; transcript_id "XM_036505458.1"; product "anion exchange protein 2-like isoform X2"; protein_id "XP_036361351.1"; exon_number "15";
NC_042997.1	Gnomon	CDS	142793477	142793512	.	+	1	gene_id "LOC115209821"; db_xref "GeneID:115209821"; gbkey "CDS"; gene "LOC115209821"; ID ""; gene_name "LOC115209821"; transcript_id "XM_036505458.1"; product "anion exchange protein 2-like isoform X2"; protein_id "XP_036361351.1"; exon_number "16";
NC_042997.1	Gnomon	CDS	142806498	142806750	.	+	1	gene_id "LOC115209821"; db_xref "GeneID:115209821"; gbkey "CDS"; gene "LOC115209821"; ID ""; gene_name "LOC115209821"; transcript_id "XM_036505458.1"; product "anion exchange protein 2-like isoform X2"; protein_id "XP_036361351.1"; exon_number "17";
NC_042997.1	Gnomon	CDS	142815654	142815950	.	+	0	gene_id "LOC115209821"; db_xref "GeneID:115209821"; gbkey "CDS"; gene "LOC115209821"; ID ""; gene_name "LOC115209821"; transcript_id "XM_036505458.1"; product "anion exchange protein 2-like isoform X2"; protein_id "XP_036361351.1"; exon_number "18";
NC_042997.1	Gnomon	CDS	142819319	142819511	.	+	0	gene_id "LOC115209821"; db_xref "GeneID:115209821"; gbkey "CDS"; gene "LOC115209821"; ID ""; gene_name "LOC115209821"; transcript_id "XM_036505458.1"; product "anion exchange protein 2-like isoform X2"; protein_id "XP_036361351.1"; exon_number "19";
NC_042997.1	Gnomon	CDS	142831014	142831220	.	+	2	gene_id "LOC115209821"; db_xref "GeneID:115209821"; gbkey "CDS"; gene "LOC115209821"; ID ""; gene_name "LOC115209821"; transcript_id "XM_036505458.1"; product "anion exchange protein 2-like isoform X2"; protein_id "XP_036361351.1"; exon_number "20";
NC_042997.1	Gnomon	CDS	142837846	142837994	.	+	2	gene_id "LOC115209821"; db_xref "GeneID:115209821"; gbkey "CDS"; gene "LOC115209821"; ID ""; gene_name "LOC115209821"; transcript_id "XM_036505458.1"; product "anion exchange protein 2-like isoform X2"; protein_id "XP_036361351.1"; exon_number "21";
NC_042997.1	Gnomon	CDS	142840780	142840974	.	+	0	gene_id "LOC115209821"; db_xref "GeneID:115209821"; gbkey "CDS"; gene "LOC115209821"; ID ""; gene_name "LOC115209821"; transcript_id "XM_036505458.1"; product "anion exchange protein 2-like isoform X2"; protein_id "XP_036361351.1"; exon_number "22";
NC_042997.1	Gnomon	CDS	142842532	142842855	.	+	0	gene_id "LOC115209821"; db_xref "GeneID:115209821"; gbkey "CDS"; gene "LOC115209821"; ID ""; gene_name "LOC115209821"; transcript_id "XM_036505458.1"; product "anion exchange protein 2-like isoform X2"; protein_id "XP_036361351.1"; exon_number "23";
NC_042997.1	Gnomon	CDS	142845403	142845492	.	+	0	gene_id "LOC115209821"; db_xref "GeneID:115209821"; gbkey "CDS"; gene "LOC115209821"; ID ""; gene_name "LOC115209821"; transcript_id "XM_036505458.1"; product "anion exchange protein 2-like isoform X2"; protein_id "XP_036361351.1"; exon_number "24";
NC_042997.1	Gnomon	CDS	142845621	142845787	.	+	0	gene_id "LOC115209821"; db_xref "GeneID:115209821"; gbkey "CDS"; gene "LOC115209821"; ID ""; gene_name "LOC115209821"; transcript_id "XM_036505458.1"; product "anion exchange protein 2-like isoform X2"; protein_id "XP_036361351.1"; exon_number "25";
NC_042997.1	Gnomon	CDS	142846770	142847014	.	+	1	gene_id "LOC115209821"; db_xref "GeneID:115209821"; gbkey "CDS"; gene "LOC115209821"; ID ""; gene_name "LOC115209821"; transcript_id "XM_036505458.1"; product "anion exchange protein 2-like isoform X2"; protein_id "XP_036361351.1"; exon_number "26";
NC_042997.1	Gnomon	CDS	142852363	142852532	.	+	2	gene_id "LOC115209821"; db_xref "GeneID:115209821"; gbkey "CDS"; gene "LOC115209821"; ID ""; gene_name "LOC115209821"; transcript_id "XM_036505458.1"; product "anion exchange protein 2-like isoform X2"; protein_id "XP_036361351.1"; exon_number "27";
NC_042997.1	Gnomon	CDS	142855153	142855326	.	+	0	gene_id "LOC115209821"; db_xref "GeneID:115209821"; gbkey "CDS"; gene "LOC115209821"; ID ""; gene_name "LOC115209821"; transcript_id "XM_036505458.1"; product "anion exchange protein 2-like isoform X2"; protein_id "XP_036361351.1"; exon_number "28";
NC_042997.1	Gnomon	CDS	142857317	142857391	.	+	0	gene_id "LOC115209821"; db_xref "GeneID:115209821"; gbkey "CDS"; gene "LOC115209821"; ID ""; gene_name "LOC115209821"; transcript_id "XM_036505458.1"; product "anion exchange protein 2-like isoform X2"; protein_id "XP_036361351.1"; exon_number "29";
NC_042997.1	Gnomon	exon	142136749	142136942	.	+	.	gene_id "LOC115209821"; db_xref "GeneID:115209821"; gbkey "mRNA"; gene "LOC115209821"; ID ""; gene_name "LOC115209821"; transcript_id "XM_036505458.1"; product "anion exchange protein 2-like, transcript variant X2"; exon_number "1"; model_evidence "Supporting evidence includes similarity to: 100% coverage of the annotated genomic feature by RNAseq alignments, including 1 sample with support for all annotated introns";
NC_042997.1	Gnomon	exon	142501436	142501557	.	+	.	gene_id "LOC115209821"; db_xref "GeneID:115209821"; gbkey "mRNA"; gene "LOC115209821"; ID ""; gene_name "LOC115209821"; transcript_id "XM_036505458.1"; product "anion exchange protein 2-like, transcript variant X2"; exon_number "2"; model_evidence "Supporting evidence includes similarity to: 100% coverage of the annotated genomic feature by RNAseq alignments, including 1 sample with support for all annotated introns";
NC_042997.1	Gnomon	exon	142537818	142537889	.	+	.	gene_id "LOC115209821"; db_xref "GeneID:115209821"; gbkey "mRNA"; gene "LOC115209821"; ID ""; gene_name "LOC115209821"; transcript_id "XM_036505458.1"; product "anion exchange protein 2-like, transcript variant X2"; exon_number "3"; model_evidence "Supporting evidence includes similarity to: 100% coverage of the annotated genomic feature by RNAseq alignments, including 1 sample with support for all annotated introns";
NC_042997.1	Gnomon	exon	142644401	142644466	.	+	.	gene_id "LOC115209821"; db_xref "GeneID:115209821"; gbkey "mRNA"; gene "LOC115209821"; ID ""; gene_name "LOC115209821"; transcript_id "XM_036505458.1"; product "anion exchange protein 2-like, transcript variant X2"; exon_number "4"; model_evidence "Supporting evidence includes similarity to: 100% coverage of the annotated genomic feature by RNAseq alignments, including 1 sample with support for all annotated introns";
NC_042997.1	Gnomon	exon	142680132	142680447	.	+	.	gene_id "LOC115209821"; db_xref "GeneID:115209821"; gbkey "mRNA"; gene "LOC115209821"; ID ""; gene_name "LOC115209821"; transcript_id "XM_036505458.1"; product "anion exchange protein 2-like, transcript variant X2"; exon_number "5"; model_evidence "Supporting evidence includes similarity to: 100% coverage of the annotated genomic feature by RNAseq alignments, including 1 sample with support for all annotated introns";
NC_042997.1	Gnomon	exon	142683728	142683915	.	+	.	gene_id "LOC115209821"; db_xref "GeneID:115209821"; gbkey "mRNA"; gene "LOC115209821"; ID ""; gene_name "LOC115209821"; transcript_id "XM_036505458.1"; product "anion exchange protein 2-like, transcript variant X2"; exon_number "6"; model_evidence "Supporting evidence includes similarity to: 100% coverage of the annotated genomic feature by RNAseq alignments, including 1 sample with support for all annotated introns";
NC_042997.1	Gnomon	exon	142685839	142686232	.	+	.	gene_id "LOC115209821"; db_xref "GeneID:115209821"; gbkey "mRNA"; gene "LOC115209821"; ID ""; gene_name "LOC115209821"; transcript_id "XM_036505458.1"; product "anion exchange protein 2-like, transcript variant X2"; exon_number "7"; model_evidence "Supporting evidence includes similarity to: 100% coverage of the annotated genomic feature by RNAseq alignments, including 1 sample with support for all annotated introns";
NC_042997.1	Gnomon	exon	142688628	142688736	.	+	.	gene_id "LOC115209821"; db_xref "GeneID:115209821"; gbkey "mRNA"; gene "LOC115209821"; ID ""; gene_name "LOC115209821"; transcript_id "XM_036505458.1"; product "anion exchange protein 2-like, transcript variant X2"; exon_number "8"; model_evidence "Supporting evidence includes similarity to: 100% coverage of the annotated genomic feature by RNAseq alignments, including 1 sample with support for all annotated introns";
NC_042997.1	Gnomon	exon	142690302	142690603	.	+	.	gene_id "LOC115209821"; db_xref "GeneID:115209821"; gbkey "mRNA"; gene "LOC115209821"; ID ""; gene_name "LOC115209821"; transcript_id "XM_036505458.1"; product "anion exchange protein 2-like, transcript variant X2"; exon_number "9"; model_evidence "Supporting evidence includes similarity to: 100% coverage of the annotated genomic feature by RNAseq alignments, including 1 sample with support for all annotated introns";
NC_042997.1	Gnomon	exon	142692314	142692462	.	+	.	gene_id "LOC115209821"; db_xref "GeneID:115209821"; gbkey "mRNA"; gene "LOC115209821"; ID ""; gene_name "LOC115209821"; transcript_id "XM_036505458.1"; product "anion exchange protein 2-like, transcript variant X2"; exon_number "10"; model_evidence "Supporting evidence includes similarity to: 100% coverage of the annotated genomic feature by RNAseq alignments, including 1 sample with support for all annotated introns";
NC_042997.1	Gnomon	exon	142694815	142695001	.	+	.	gene_id "LOC115209821"; db_xref "GeneID:115209821"; gbkey "mRNA"; gene "LOC115209821"; ID ""; gene_name "LOC115209821"; transcript_id "XM_036505458.1"; product "anion exchange protein 2-like, transcript variant X2"; exon_number "11"; model_evidence "Supporting evidence includes similarity to: 100% coverage of the annotated genomic feature by RNAseq alignments, including 1 sample with support for all annotated introns";
NC_042997.1	Gnomon	exon	142698384	142698519	.	+	.	gene_id "LOC115209821"; db_xref "GeneID:115209821"; gbkey "mRNA"; gene "LOC115209821"; ID ""; gene_name "LOC115209821"; transcript_id "XM_036505458.1"; product "anion exchange protein 2-like, transcript variant X2"; exon_number "12"; model_evidence "Supporting evidence includes similarity to: 100% coverage of the annotated genomic feature by RNAseq alignments, including 1 sample with support for all annotated introns";
NC_042997.1	Gnomon	exon	142742383	142742433	.	+	.	gene_id "LOC115209821"; db_xref "GeneID:115209821"; gbkey "mRNA"; gene "LOC115209821"; ID ""; gene_name "LOC115209821"; transcript_id "XM_036505458.1"; product "anion exchange protein 2-like, transcript variant X2"; exon_number "13"; model_evidence "Supporting evidence includes similarity to: 100% coverage of the annotated genomic feature by RNAseq alignments, including 1 sample with support for all annotated introns";
NC_042997.1	Gnomon	exon	142772824	142772859	.	+	.	gene_id "LOC115209821"; db_xref "GeneID:115209821"; gbkey "mRNA"; gene "LOC115209821"; ID ""; gene_name "LOC115209821"; transcript_id "XM_036505458.1"; product "anion exchange protein 2-like, transcript variant X2"; exon_number "14"; model_evidence "Supporting evidence includes similarity to: 100% coverage of the annotated genomic feature by RNAseq alignments, including 1 sample with support for all annotated introns";
NC_042997.1	Gnomon	exon	142782040	142782075	.	+	.	gene_id "LOC115209821"; db_xref "GeneID:115209821"; gbkey "mRNA"; gene "LOC115209821"; ID ""; gene_name "LOC115209821"; transcript_id "XM_036505458.1"; product "anion exchange protein 2-like, transcript variant X2"; exon_number "15"; model_evidence "Supporting evidence includes similarity to: 100% coverage of the annotated genomic feature by RNAseq alignments, including 1 sample with support for all annotated introns";
NC_042997.1	Gnomon	exon	142793477	142793512	.	+	.	gene_id "LOC115209821"; db_xref "GeneID:115209821"; gbkey "mRNA"; gene "LOC115209821"; ID ""; gene_name "LOC115209821"; transcript_id "XM_036505458.1"; product "anion exchange protein 2-like, transcript variant X2"; exon_number "16"; model_evidence "Supporting evidence includes similarity to: 100% coverage of the annotated genomic feature by RNAseq alignments, including 1 sample with support for all annotated introns";
NC_042997.1	Gnomon	exon	142806498	142806750	.	+	.	gene_id "LOC115209821"; db_xref "GeneID:115209821"; gbkey "mRNA"; gene "LOC115209821"; ID ""; gene_name "LOC115209821"; transcript_id "XM_036505458.1"; product "anion exchange protein 2-like, transcript variant X2"; exon_number "17"; model_evidence "Supporting evidence includes similarity to: 100% coverage of the annotated genomic feature by RNAseq alignments, including 1 sample with support for all annotated introns";
NC_042997.1	Gnomon	exon	142815654	142815950	.	+	.	gene_id "LOC115209821"; db_xref "GeneID:115209821"; gbkey "mRNA"; gene "LOC115209821"; ID ""; gene_name "LOC115209821"; transcript_id "XM_036505458.1"; product "anion exchange protein 2-like, transcript variant X2"; exon_number "18"; model_evidence "Supporting evidence includes similarity to: 100% coverage of the annotated genomic feature by RNAseq alignments, including 1 sample with support for all annotated introns";
NC_042997.1	Gnomon	exon	142819319	142819511	.	+	.	gene_id "LOC115209821"; db_xref "GeneID:115209821"; gbkey "mRNA"; gene "LOC115209821"; ID ""; gene_name "LOC115209821"; transcript_id "XM_036505458.1"; product "anion exchange protein 2-like, transcript variant X2"; exon_number "19"; model_evidence "Supporting evidence includes similarity to: 100% coverage of the annotated genomic feature by RNAseq alignments, including 1 sample with support for all annotated introns";
NC_042997.1	Gnomon	exon	142831014	142831220	.	+	.	gene_id "LOC115209821"; db_xref "GeneID:115209821"; gbkey "mRNA"; gene "LOC115209821"; ID ""; gene_name "LOC115209821"; transcript_id "XM_036505458.1"; product "anion exchange protein 2-like, transcript variant X2"; exon_number "20"; model_evidence "Supporting evidence includes similarity to: 100% coverage of the annotated genomic feature by RNAseq alignments, including 1 sample with support for all annotated introns";
NC_042997.1	Gnomon	exon	142837846	142837994	.	+	.	gene_id "LOC115209821"; db_xref "GeneID:115209821"; gbkey "mRNA"; gene "LOC115209821"; ID ""; gene_name "LOC115209821"; transcript_id "XM_036505458.1"; product "anion exchange protein 2-like, transcript variant X2"; exon_number "21"; model_evidence "Supporting evidence includes similarity to: 100% coverage of the annotated genomic feature by RNAseq alignments, including 1 sample with support for all annotated introns";
NC_042997.1	Gnomon	exon	142840780	142840974	.	+	.	gene_id "LOC115209821"; db_xref "GeneID:115209821"; gbkey "mRNA"; gene "LOC115209821"; ID ""; gene_name "LOC115209821"; transcript_id "XM_036505458.1"; product "anion exchange protein 2-like, transcript variant X2"; exon_number "22"; model_evidence "Supporting evidence includes similarity to: 100% coverage of the annotated genomic feature by RNAseq alignments, including 1 sample with support for all annotated introns";
NC_042997.1	Gnomon	exon	142842532	142842855	.	+	.	gene_id "LOC115209821"; db_xref "GeneID:115209821"; gbkey "mRNA"; gene "LOC115209821"; ID ""; gene_name "LOC115209821"; transcript_id "XM_036505458.1"; product "anion exchange protein 2-like, transcript variant X2"; exon_number "23"; model_evidence "Supporting evidence includes similarity to: 100% coverage of the annotated genomic feature by RNAseq alignments, including 1 sample with support for all annotated introns";
NC_042997.1	Gnomon	exon	142845403	142845492	.	+	.	gene_id "LOC115209821"; db_xref "GeneID:115209821"; gbkey "mRNA"; gene "LOC115209821"; ID ""; gene_name "LOC115209821"; transcript_id "XM_036505458.1"; product "anion exchange protein 2-like, transcript variant X2"; exon_number "24"; model_evidence "Supporting evidence includes similarity to: 100% coverage of the annotated genomic feature by RNAseq alignments, including 1 sample with support for all annotated introns";
NC_042997.1	Gnomon	exon	142845621	142845787	.	+	.	gene_id "LOC115209821"; db_xref "GeneID:115209821"; gbkey "mRNA"; gene "LOC115209821"; ID ""; gene_name "LOC115209821"; transcript_id "XM_036505458.1"; product "anion exchange protein 2-like, transcript variant X2"; exon_number "25"; model_evidence "Supporting evidence includes similarity to: 100% coverage of the annotated genomic feature by RNAseq alignments, including 1 sample with support for all annotated introns";
NC_042997.1	Gnomon	exon	142846770	142847014	.	+	.	gene_id "LOC115209821"; db_xref "GeneID:115209821"; gbkey "mRNA"; gene "LOC115209821"; ID ""; gene_name "LOC115209821"; transcript_id "XM_036505458.1"; product "anion exchange protein 2-like, transcript variant X2"; exon_number "26"; model_evidence "Supporting evidence includes similarity to: 100% coverage of the annotated genomic feature by RNAseq alignments, including 1 sample with support for all annotated introns";
NC_042997.1	Gnomon	exon	142852363	142852532	.	+	.	gene_id "LOC115209821"; db_xref "GeneID:115209821"; gbkey "mRNA"; gene "LOC115209821"; ID ""; gene_name "LOC115209821"; transcript_id "XM_036505458.1"; product "anion exchange protein 2-like, transcript variant X2"; exon_number "27"; model_evidence "Supporting evidence includes similarity to: 100% coverage of the annotated genomic feature by RNAseq alignments, including 1 sample with support for all annotated introns";
NC_042997.1	Gnomon	exon	142855153	142855326	.	+	.	gene_id "LOC115209821"; db_xref "GeneID:115209821"; gbkey "mRNA"; gene "LOC115209821"; ID ""; gene_name "LOC115209821"; transcript_id "XM_036505458.1"; product "anion exchange protein 2-like, transcript variant X2"; exon_number "28"; model_evidence "Supporting evidence includes similarity to: 100% coverage of the annotated genomic feature by RNAseq alignments, including 1 sample with support for all annotated introns";
NC_042997.1	Gnomon	exon	142857317	142858358	.	+	.	gene_id "LOC115209821"; db_xref "GeneID:115209821"; gbkey "mRNA"; gene "LOC115209821"; ID ""; gene_name "LOC115209821"; transcript_id "XM_036505458.1"; product "anion exchange protein 2-like, transcript variant X2"; exon_number "29"; model_evidence "Supporting evidence includes similarity to: 100% coverage of the annotated genomic feature by RNAseq alignments, including 1 sample with support for all annotated introns";
NC_042997.1	Gnomon	start_codon	142644425	142644427	.	+	0	gene_id "LOC115209821"; db_xref "GeneID:115209821"; gbkey "CDS"; gene "LOC115209821"; ID ""; gene_name "LOC115209821"; transcript_id "XM_036505458.1"; product "anion exchange protein 2-like isoform X2"; protein_id "XP_036361351.1"; exon_number "4";
NC_042997.1	Gnomon	stop_codon	142857392	142857394	.	+	0	gene_id "LOC115209821"; db_xref "GeneID:115209821"; gbkey "CDS"; gene "LOC115209821"; ID ""; gene_name "LOC115209821"; transcript_id "XM_036505458.1"; product "anion exchange protein 2-like isoform X2"; protein_id "XP_036361351.1"; exon_number "29";
NC_042997.1	Gnomon	transcript	142136749	142858358	.	+	.	gene_id "LOC115209821"; ID "XM_036505461.1"; gene_name "LOC115209821"; transcript_id "XM_036505461.1";
NC_042997.1	Gnomon	CDS	142644425	142644466	.	+	0	gene_id "LOC115209821"; db_xref "GeneID:115209821"; gbkey "CDS"; gene "LOC115209821"; ID ""; gene_name "LOC115209821"; transcript_id "XM_036505461.1"; product "anion exchange protein 3-like isoform X3"; protein_id "XP_036361354.1"; exon_number "4";
NC_042997.1	Gnomon	CDS	142680132	142680447	.	+	0	gene_id "LOC115209821"; db_xref "GeneID:115209821"; gbkey "CDS"; gene "LOC115209821"; ID ""; gene_name "LOC115209821"; transcript_id "XM_036505461.1"; product "anion exchange protein 3-like isoform X3"; protein_id "XP_036361354.1"; exon_number "5";
NC_042997.1	Gnomon	CDS	142683728	142683915	.	+	2	gene_id "LOC115209821"; db_xref "GeneID:115209821"; gbkey "CDS"; gene "LOC115209821"; ID ""; gene_name "LOC115209821"; transcript_id "XM_036505461.1"; product "anion exchange protein 3-like isoform X3"; protein_id "XP_036361354.1"; exon_number "6";
NC_042997.1	Gnomon	CDS	142685839	142686232	.	+	0	gene_id "LOC115209821"; db_xref "GeneID:115209821"; gbkey "CDS"; gene "LOC115209821"; ID ""; gene_name "LOC115209821"; transcript_id "XM_036505461.1"; product "anion exchange protein 3-like isoform X3"; protein_id "XP_036361354.1"; exon_number "7";
NC_042997.1	Gnomon	CDS	142688628	142688736	.	+	2	gene_id "LOC115209821"; db_xref "GeneID:115209821"; gbkey "CDS"; gene "LOC115209821"; ID ""; gene_name "LOC115209821"; transcript_id "XM_036505461.1"; product "anion exchange protein 3-like isoform X3"; protein_id "XP_036361354.1"; exon_number "8";
NC_042997.1	Gnomon	CDS	142690302	142690603	.	+	1	gene_id "LOC115209821"; db_xref "GeneID:115209821"; gbkey "CDS"; gene "LOC115209821"; ID ""; gene_name "LOC115209821"; transcript_id "XM_036505461.1"; product "anion exchange protein 3-like isoform X3"; protein_id "XP_036361354.1"; exon_number "9";
NC_042997.1	Gnomon	CDS	142692314	142692462	.	+	2	gene_id "LOC115209821"; db_xref "GeneID:115209821"; gbkey "CDS"; gene "LOC115209821"; ID ""; gene_name "LOC115209821"; transcript_id "XM_036505461.1"; product "anion exchange protein 3-like isoform X3"; protein_id "XP_036361354.1"; exon_number "10";
NC_042997.1	Gnomon	CDS	142694815	142695001	.	+	0	gene_id "LOC115209821"; db_xref "GeneID:115209821"; gbkey "CDS"; gene "LOC115209821"; ID ""; gene_name "LOC115209821"; transcript_id "XM_036505461.1"; product "anion exchange protein 3-like isoform X3"; protein_id "XP_036361354.1"; exon_number "11";
NC_042997.1	Gnomon	CDS	142698384	142698519	.	+	2	gene_id "LOC115209821"; db_xref "GeneID:115209821"; gbkey "CDS"; gene "LOC115209821"; ID ""; gene_name "LOC115209821"; transcript_id "XM_036505461.1"; product "anion exchange protein 3-like isoform X3"; protein_id "XP_036361354.1"; exon_number "12";
NC_042997.1	Gnomon	CDS	142721005	142721085	.	+	1	gene_id "LOC115209821"; db_xref "GeneID:115209821"; gbkey "CDS"; gene "LOC115209821"; ID ""; gene_name "LOC115209821"; transcript_id "XM_036505461.1"; product "anion exchange protein 3-like isoform X3"; protein_id "XP_036361354.1"; exon_number "13";
NC_042997.1	Gnomon	CDS	142782040	142782075	.	+	1	gene_id "LOC115209821"; db_xref "GeneID:115209821"; gbkey "CDS"; gene "LOC115209821"; ID ""; gene_name "LOC115209821"; transcript_id "XM_036505461.1"; product "anion exchange protein 3-like isoform X3"; protein_id "XP_036361354.1"; exon_number "14";
NC_042997.1	Gnomon	CDS	142793477	142793512	.	+	1	gene_id "LOC115209821"; db_xref "GeneID:115209821"; gbkey "CDS"; gene "LOC115209821"; ID ""; gene_name "LOC115209821"; transcript_id "XM_036505461.1"; product "anion exchange protein 3-like isoform X3"; protein_id "XP_036361354.1"; exon_number "15";
NC_042997.1	Gnomon	CDS	142806498	142806750	.	+	1	gene_id "LOC115209821"; db_xref "GeneID:115209821"; gbkey "CDS"; gene "LOC115209821"; ID ""; gene_name "LOC115209821"; transcript_id "XM_036505461.1"; product "anion exchange protein 3-like isoform X3"; protein_id "XP_036361354.1"; exon_number "16";
NC_042997.1	Gnomon	CDS	142815654	142815950	.	+	0	gene_id "LOC115209821"; db_xref "GeneID:115209821"; gbkey "CDS"; gene "LOC115209821"; ID ""; gene_name "LOC115209821"; transcript_id "XM_036505461.1"; product "anion exchange protein 3-like isoform X3"; protein_id "XP_036361354.1"; exon_number "17";
NC_042997.1	Gnomon	CDS	142819319	142819511	.	+	0	gene_id "LOC115209821"; db_xref "GeneID:115209821"; gbkey "CDS"; gene "LOC115209821"; ID ""; gene_name "LOC115209821"; transcript_id "XM_036505461.1"; product "anion exchange protein 3-like isoform X3"; protein_id "XP_036361354.1"; exon_number "18";
NC_042997.1	Gnomon	CDS	142831014	142831220	.	+	2	gene_id "LOC115209821"; db_xref "GeneID:115209821"; gbkey "CDS"; gene "LOC115209821"; ID ""; gene_name "LOC115209821"; transcript_id "XM_036505461.1"; product "anion exchange protein 3-like isoform X3"; protein_id "XP_036361354.1"; exon_number "19";
NC_042997.1	Gnomon	CDS	142837846	142837994	.	+	2	gene_id "LOC115209821"; db_xref "GeneID:115209821"; gbkey "CDS"; gene "LOC115209821"; ID ""; gene_name "LOC115209821"; transcript_id "XM_036505461.1"; product "anion exchange protein 3-like isoform X3"; protein_id "XP_036361354.1"; exon_number "20";
NC_042997.1	Gnomon	CDS	142840780	142840974	.	+	0	gene_id "LOC115209821"; db_xref "GeneID:115209821"; gbkey "CDS"; gene "LOC115209821"; ID ""; gene_name "LOC115209821"; transcript_id "XM_036505461.1"; product "anion exchange protein 3-like isoform X3"; protein_id "XP_036361354.1"; exon_number "21";
NC_042997.1	Gnomon	CDS	142842532	142842855	.	+	0	gene_id "LOC115209821"; db_xref "GeneID:115209821"; gbkey "CDS"; gene "LOC115209821"; ID ""; gene_name "LOC115209821"; transcript_id "XM_036505461.1"; product "anion exchange protein 3-like isoform X3"; protein_id "XP_036361354.1"; exon_number "22";
NC_042997.1	Gnomon	CDS	142845403	142845492	.	+	0	gene_id "LOC115209821"; db_xref "GeneID:115209821"; gbkey "CDS"; gene "LOC115209821"; ID ""; gene_name "LOC115209821"; transcript_id "XM_036505461.1"; product "anion exchange protein 3-like isoform X3"; protein_id "XP_036361354.1"; exon_number "23";
NC_042997.1	Gnomon	CDS	142845621	142845787	.	+	0	gene_id "LOC115209821"; db_xref "GeneID:115209821"; gbkey "CDS"; gene "LOC115209821"; ID ""; gene_name "LOC115209821"; transcript_id "XM_036505461.1"; product "anion exchange protein 3-like isoform X3"; protein_id "XP_036361354.1"; exon_number "24";
NC_042997.1	Gnomon	CDS	142846770	142847014	.	+	1	gene_id "LOC115209821"; db_xref "GeneID:115209821"; gbkey "CDS"; gene "LOC115209821"; ID ""; gene_name "LOC115209821"; transcript_id "XM_036505461.1"; product "anion exchange protein 3-like isoform X3"; protein_id "XP_036361354.1"; exon_number "25";
NC_042997.1	Gnomon	CDS	142852363	142852532	.	+	2	gene_id "LOC115209821"; db_xref "GeneID:115209821"; gbkey "CDS"; gene "LOC115209821"; ID ""; gene_name "LOC115209821"; transcript_id "XM_036505461.1"; product "anion exchange protein 3-like isoform X3"; protein_id "XP_036361354.1"; exon_number "26";
NC_042997.1	Gnomon	CDS	142855153	142855326	.	+	0	gene_id "LOC115209821"; db_xref "GeneID:115209821"; gbkey "CDS"; gene "LOC115209821"; ID ""; gene_name "LOC115209821"; transcript_id "XM_036505461.1"; product "anion exchange protein 3-like isoform X3"; protein_id "XP_036361354.1"; exon_number "27";
NC_042997.1	Gnomon	CDS	142857317	142857391	.	+	0	gene_id "LOC115209821"; db_xref "GeneID:115209821"; gbkey "CDS"; gene "LOC115209821"; ID ""; gene_name "LOC115209821"; transcript_id "XM_036505461.1"; product "anion exchange protein 3-like isoform X3"; protein_id "XP_036361354.1"; exon_number "28";
NC_042997.1	Gnomon	exon	142136749	142136942	.	+	.	gene_id "LOC115209821"; db_xref "GeneID:115209821"; gbkey "mRNA"; gene "LOC115209821"; ID ""; gene_name "LOC115209821"; transcript_id "XM_036505461.1"; product "anion exchange protein 2-like, transcript variant X3"; exon_number "1"; model_evidence "Supporting evidence includes similarity to: 100% coverage of the annotated genomic feature by RNAseq alignments, including 1 sample with support for all annotated introns";
NC_042997.1	Gnomon	exon	142501436	142501557	.	+	.	gene_id "LOC115209821"; db_xref "GeneID:115209821"; gbkey "mRNA"; gene "LOC115209821"; ID ""; gene_name "LOC115209821"; transcript_id "XM_036505461.1"; product "anion exchange protein 2-like, transcript variant X3"; exon_number "2"; model_evidence "Supporting evidence includes similarity to: 100% coverage of the annotated genomic feature by RNAseq alignments, including 1 sample with support for all annotated introns";
NC_042997.1	Gnomon	exon	142537818	142537889	.	+	.	gene_id "LOC115209821"; db_xref "GeneID:115209821"; gbkey "mRNA"; gene "LOC115209821"; ID ""; gene_name "LOC115209821"; transcript_id "XM_036505461.1"; product "anion exchange protein 2-like, transcript variant X3"; exon_number "3"; model_evidence "Supporting evidence includes similarity to: 100% coverage of the annotated genomic feature by RNAseq alignments, including 1 sample with support for all annotated introns";
NC_042997.1	Gnomon	exon	142644401	142644466	.	+	.	gene_id "LOC115209821"; db_xref "GeneID:115209821"; gbkey "mRNA"; gene "LOC115209821"; ID ""; gene_name "LOC115209821"; transcript_id "XM_036505461.1"; product "anion exchange protein 2-like, transcript variant X3"; exon_number "4"; model_evidence "Supporting evidence includes similarity to: 100% coverage of the annotated genomic feature by RNAseq alignments, including 1 sample with support for all annotated introns";
NC_042997.1	Gnomon	exon	142680132	142680447	.	+	.	gene_id "LOC115209821"; db_xref "GeneID:115209821"; gbkey "mRNA"; gene "LOC115209821"; ID ""; gene_name "LOC115209821"; transcript_id "XM_036505461.1"; product "anion exchange protein 2-like, transcript variant X3"; exon_number "5"; model_evidence "Supporting evidence includes similarity to: 100% coverage of the annotated genomic feature by RNAseq alignments, including 1 sample with support for all annotated introns";
NC_042997.1	Gnomon	exon	142683728	142683915	.	+	.	gene_id "LOC115209821"; db_xref "GeneID:115209821"; gbkey "mRNA"; gene "LOC115209821"; ID ""; gene_name "LOC115209821"; transcript_id "XM_036505461.1"; product "anion exchange protein 2-like, transcript variant X3"; exon_number "6"; model_evidence "Supporting evidence includes similarity to: 100% coverage of the annotated genomic feature by RNAseq alignments, including 1 sample with support for all annotated introns";
NC_042997.1	Gnomon	exon	142685839	142686232	.	+	.	gene_id "LOC115209821"; db_xref "GeneID:115209821"; gbkey "mRNA"; gene "LOC115209821"; ID ""; gene_name "LOC115209821"; transcript_id "XM_036505461.1"; product "anion exchange protein 2-like, transcript variant X3"; exon_number "7"; model_evidence "Supporting evidence includes similarity to: 100% coverage of the annotated genomic feature by RNAseq alignments, including 1 sample with support for all annotated introns";
NC_042997.1	Gnomon	exon	142688628	142688736	.	+	.	gene_id "LOC115209821"; db_xref "GeneID:115209821"; gbkey "mRNA"; gene "LOC115209821"; ID ""; gene_name "LOC115209821"; transcript_id "XM_036505461.1"; product "anion exchange protein 2-like, transcript variant X3"; exon_number "8"; model_evidence "Supporting evidence includes similarity to: 100% coverage of the annotated genomic feature by RNAseq alignments, including 1 sample with support for all annotated introns";
NC_042997.1	Gnomon	exon	142690302	142690603	.	+	.	gene_id "LOC115209821"; db_xref "GeneID:115209821"; gbkey "mRNA"; gene "LOC115209821"; ID ""; gene_name "LOC115209821"; transcript_id "XM_036505461.1"; product "anion exchange protein 2-like, transcript variant X3"; exon_number "9"; model_evidence "Supporting evidence includes similarity to: 100% coverage of the annotated genomic feature by RNAseq alignments, including 1 sample with support for all annotated introns";
NC_042997.1	Gnomon	exon	142692314	142692462	.	+	.	gene_id "LOC115209821"; db_xref "GeneID:115209821"; gbkey "mRNA"; gene "LOC115209821"; ID ""; gene_name "LOC115209821"; transcript_id "XM_036505461.1"; product "anion exchange protein 2-like, transcript variant X3"; exon_number "10"; model_evidence "Supporting evidence includes similarity to: 100% coverage of the annotated genomic feature by RNAseq alignments, including 1 sample with support for all annotated introns";
NC_042997.1	Gnomon	exon	142694815	142695001	.	+	.	gene_id "LOC115209821"; db_xref "GeneID:115209821"; gbkey "mRNA"; gene "LOC115209821"; ID ""; gene_name "LOC115209821"; transcript_id "XM_036505461.1"; product "anion exchange protein 2-like, transcript variant X3"; exon_number "11"; model_evidence "Supporting evidence includes similarity to: 100% coverage of the annotated genomic feature by RNAseq alignments, including 1 sample with support for all annotated introns";
NC_042997.1	Gnomon	exon	142698384	142698519	.	+	.	gene_id "LOC115209821"; db_xref "GeneID:115209821"; gbkey "mRNA"; gene "LOC115209821"; ID ""; gene_name "LOC115209821"; transcript_id "XM_036505461.1"; product "anion exchange protein 2-like, transcript variant X3"; exon_number "12"; model_evidence "Supporting evidence includes similarity to: 100% coverage of the annotated genomic feature by RNAseq alignments, including 1 sample with support for all annotated introns";
NC_042997.1	Gnomon	exon	142721005	142721085	.	+	.	gene_id "LOC115209821"; db_xref "GeneID:115209821"; gbkey "mRNA"; gene "LOC115209821"; ID ""; gene_name "LOC115209821"; transcript_id "XM_036505461.1"; product "anion exchange protein 2-like, transcript variant X3"; exon_number "13"; model_evidence "Supporting evidence includes similarity to: 100% coverage of the annotated genomic feature by RNAseq alignments, including 1 sample with support for all annotated introns";
NC_042997.1	Gnomon	exon	142782040	142782075	.	+	.	gene_id "LOC115209821"; db_xref "GeneID:115209821"; gbkey "mRNA"; gene "LOC115209821"; ID ""; gene_name "LOC115209821"; transcript_id "XM_036505461.1"; product "anion exchange protein 2-like, transcript variant X3"; exon_number "14"; model_evidence "Supporting evidence includes similarity to: 100% coverage of the annotated genomic feature by RNAseq alignments, including 1 sample with support for all annotated introns";
NC_042997.1	Gnomon	exon	142793477	142793512	.	+	.	gene_id "LOC115209821"; db_xref "GeneID:115209821"; gbkey "mRNA"; gene "LOC115209821"; ID ""; gene_name "LOC115209821"; transcript_id "XM_036505461.1"; product "anion exchange protein 2-like, transcript variant X3"; exon_number "15"; model_evidence "Supporting evidence includes similarity to: 100% coverage of the annotated genomic feature by RNAseq alignments, including 1 sample with support for all annotated introns";
NC_042997.1	Gnomon	exon	142806498	142806750	.	+	.	gene_id "LOC115209821"; db_xref "GeneID:115209821"; gbkey "mRNA"; gene "LOC115209821"; ID ""; gene_name "LOC115209821"; transcript_id "XM_036505461.1"; product "anion exchange protein 2-like, transcript variant X3"; exon_number "16"; model_evidence "Supporting evidence includes similarity to: 100% coverage of the annotated genomic feature by RNAseq alignments, including 1 sample with support for all annotated introns";
NC_042997.1	Gnomon	exon	142815654	142815950	.	+	.	gene_id "LOC115209821"; db_xref "GeneID:115209821"; gbkey "mRNA"; gene "LOC115209821"; ID ""; gene_name "LOC115209821"; transcript_id "XM_036505461.1"; product "anion exchange protein 2-like, transcript variant X3"; exon_number "17"; model_evidence "Supporting evidence includes similarity to: 100% coverage of the annotated genomic feature by RNAseq alignments, including 1 sample with support for all annotated introns";
NC_042997.1	Gnomon	exon	142819319	142819511	.	+	.	gene_id "LOC115209821"; db_xref "GeneID:115209821"; gbkey "mRNA"; gene "LOC115209821"; ID ""; gene_name "LOC115209821"; transcript_id "XM_036505461.1"; product "anion exchange protein 2-like, transcript variant X3"; exon_number "18"; model_evidence "Supporting evidence includes similarity to: 100% coverage of the annotated genomic feature by RNAseq alignments, including 1 sample with support for all annotated introns";
NC_042997.1	Gnomon	exon	142831014	142831220	.	+	.	gene_id "LOC115209821"; db_xref "GeneID:115209821"; gbkey "mRNA"; gene "LOC115209821"; ID ""; gene_name "LOC115209821"; transcript_id "XM_036505461.1"; product "anion exchange protein 2-like, transcript variant X3"; exon_number "19"; model_evidence "Supporting evidence includes similarity to: 100% coverage of the annotated genomic feature by RNAseq alignments, including 1 sample with support for all annotated introns";
NC_042997.1	Gnomon	exon	142837846	142837994	.	+	.	gene_id "LOC115209821"; db_xref "GeneID:115209821"; gbkey "mRNA"; gene "LOC115209821"; ID ""; gene_name "LOC115209821"; transcript_id "XM_036505461.1"; product "anion exchange protein 2-like, transcript variant X3"; exon_number "20"; model_evidence "Supporting evidence includes similarity to: 100% coverage of the annotated genomic feature by RNAseq alignments, including 1 sample with support for all annotated introns";
NC_042997.1	Gnomon	exon	142840780	142840974	.	+	.	gene_id "LOC115209821"; db_xref "GeneID:115209821"; gbkey "mRNA"; gene "LOC115209821"; ID ""; gene_name "LOC115209821"; transcript_id "XM_036505461.1"; product "anion exchange protein 2-like, transcript variant X3"; exon_number "21"; model_evidence "Supporting evidence includes similarity to: 100% coverage of the annotated genomic feature by RNAseq alignments, including 1 sample with support for all annotated introns";
NC_042997.1	Gnomon	exon	142842532	142842855	.	+	.	gene_id "LOC115209821"; db_xref "GeneID:115209821"; gbkey "mRNA"; gene "LOC115209821"; ID ""; gene_name "LOC115209821"; transcript_id "XM_036505461.1"; product "anion exchange protein 2-like, transcript variant X3"; exon_number "22"; model_evidence "Supporting evidence includes similarity to: 100% coverage of the annotated genomic feature by RNAseq alignments, including 1 sample with support for all annotated introns";
NC_042997.1	Gnomon	exon	142845403	142845492	.	+	.	gene_id "LOC115209821"; db_xref "GeneID:115209821"; gbkey "mRNA"; gene "LOC115209821"; ID ""; gene_name "LOC115209821"; transcript_id "XM_036505461.1"; product "anion exchange protein 2-like, transcript variant X3"; exon_number "23"; model_evidence "Supporting evidence includes similarity to: 100% coverage of the annotated genomic feature by RNAseq alignments, including 1 sample with support for all annotated introns";
NC_042997.1	Gnomon	exon	142845621	142845787	.	+	.	gene_id "LOC115209821"; db_xref "GeneID:115209821"; gbkey "mRNA"; gene "LOC115209821"; ID ""; gene_name "LOC115209821"; transcript_id "XM_036505461.1"; product "anion exchange protein 2-like, transcript variant X3"; exon_number "24"; model_evidence "Supporting evidence includes similarity to: 100% coverage of the annotated genomic feature by RNAseq alignments, including 1 sample with support for all annotated introns";
NC_042997.1	Gnomon	exon	142846770	142847014	.	+	.	gene_id "LOC115209821"; db_xref "GeneID:115209821"; gbkey "mRNA"; gene "LOC115209821"; ID ""; gene_name "LOC115209821"; transcript_id "XM_036505461.1"; product "anion exchange protein 2-like, transcript variant X3"; exon_number "25"; model_evidence "Supporting evidence includes similarity to: 100% coverage of the annotated genomic feature by RNAseq alignments, including 1 sample with support for all annotated introns";
NC_042997.1	Gnomon	exon	142852363	142852532	.	+	.	gene_id "LOC115209821"; db_xref "GeneID:115209821"; gbkey "mRNA"; gene "LOC115209821"; ID ""; gene_name "LOC115209821"; transcript_id "XM_036505461.1"; product "anion exchange protein 2-like, transcript variant X3"; exon_number "26"; model_evidence "Supporting evidence includes similarity to: 100% coverage of the annotated genomic feature by RNAseq alignments, including 1 sample with support for all annotated introns";
NC_042997.1	Gnomon	exon	142855153	142855326	.	+	.	gene_id "LOC115209821"; db_xref "GeneID:115209821"; gbkey "mRNA"; gene "LOC115209821"; ID ""; gene_name "LOC115209821"; transcript_id "XM_036505461.1"; product "anion exchange protein 2-like, transcript variant X3"; exon_number "27"; model_evidence "Supporting evidence includes similarity to: 100% coverage of the annotated genomic feature by RNAseq alignments, including 1 sample with support for all annotated introns";
NC_042997.1	Gnomon	exon	142857317	142858358	.	+	.	gene_id "LOC115209821"; db_xref "GeneID:115209821"; gbkey "mRNA"; gene "LOC115209821"; ID ""; gene_name "LOC115209821"; transcript_id "XM_036505461.1"; product "anion exchange protein 2-like, transcript variant X3"; exon_number "28"; model_evidence "Supporting evidence includes similarity to: 100% coverage of the annotated genomic feature by RNAseq alignments, including 1 sample with support for all annotated introns";
NC_042997.1	Gnomon	start_codon	142644425	142644427	.	+	0	gene_id "LOC115209821"; db_xref "GeneID:115209821"; gbkey "CDS"; gene "LOC115209821"; ID ""; gene_name "LOC115209821"; transcript_id "XM_036505461.1"; product "anion exchange protein 3-like isoform X3"; protein_id "XP_036361354.1"; exon_number "4";
NC_042997.1	Gnomon	stop_codon	142857392	142857394	.	+	0	gene_id "LOC115209821"; db_xref "GeneID:115209821"; gbkey "CDS"; gene "LOC115209821"; ID ""; gene_name "LOC115209821"; transcript_id "XM_036505461.1"; product "anion exchange protein 3-like isoform X3"; protein_id "XP_036361354.1"; exon_number "28";
NC_042997.1	Gnomon	transcript	142136749	142858358	.	+	.	gene_id "LOC115209821"; ID "XM_036505468.1"; gene_name "LOC115209821"; transcript_id "XM_036505468.1";
NC_042997.1	Gnomon	CDS	142644425	142644466	.	+	0	gene_id "LOC115209821"; db_xref "GeneID:115209821"; gbkey "CDS"; gene "LOC115209821"; ID ""; gene_name "LOC115209821"; transcript_id "XM_036505468.1"; product "anion exchange protein 2-like isoform X5"; protein_id "XP_036361361.1"; exon_number "4";
NC_042997.1	Gnomon	CDS	142680132	142680447	.	+	0	gene_id "LOC115209821"; db_xref "GeneID:115209821"; gbkey "CDS"; gene "LOC115209821"; ID ""; gene_name "LOC115209821"; transcript_id "XM_036505468.1"; product "anion exchange protein 2-like isoform X5"; protein_id "XP_036361361.1"; exon_number "5";
NC_042997.1	Gnomon	CDS	142683728	142683915	.	+	2	gene_id "LOC115209821"; db_xref "GeneID:115209821"; gbkey "CDS"; gene "LOC115209821"; ID ""; gene_name "LOC115209821"; transcript_id "XM_036505468.1"; product "anion exchange protein 2-like isoform X5"; protein_id "XP_036361361.1"; exon_number "6";
NC_042997.1	Gnomon	CDS	142685839	142686232	.	+	0	gene_id "LOC115209821"; db_xref "GeneID:115209821"; gbkey "CDS"; gene "LOC115209821"; ID ""; gene_name "LOC115209821"; transcript_id "XM_036505468.1"; product "anion exchange protein 2-like isoform X5"; protein_id "XP_036361361.1"; exon_number "7";
NC_042997.1	Gnomon	CDS	142688628	142688736	.	+	2	gene_id "LOC115209821"; db_xref "GeneID:115209821"; gbkey "CDS"; gene "LOC115209821"; ID ""; gene_name "LOC115209821"; transcript_id "XM_036505468.1"; product "anion exchange protein 2-like isoform X5"; protein_id "XP_036361361.1"; exon_number "8";
NC_042997.1	Gnomon	CDS	142690302	142690603	.	+	1	gene_id "LOC115209821"; db_xref "GeneID:115209821"; gbkey "CDS"; gene "LOC115209821"; ID ""; gene_name "LOC115209821"; transcript_id "XM_036505468.1"; product "anion exchange protein 2-like isoform X5"; protein_id "XP_036361361.1"; exon_number "9";
NC_042997.1	Gnomon	CDS	142692314	142692462	.	+	2	gene_id "LOC115209821"; db_xref "GeneID:115209821"; gbkey "CDS"; gene "LOC115209821"; ID ""; gene_name "LOC115209821"; transcript_id "XM_036505468.1"; product "anion exchange protein 2-like isoform X5"; protein_id "XP_036361361.1"; exon_number "10";
NC_042997.1	Gnomon	CDS	142694815	142695001	.	+	0	gene_id "LOC115209821"; db_xref "GeneID:115209821"; gbkey "CDS"; gene "LOC115209821"; ID ""; gene_name "LOC115209821"; transcript_id "XM_036505468.1"; product "anion exchange protein 2-like isoform X5"; protein_id "XP_036361361.1"; exon_number "11";
NC_042997.1	Gnomon	CDS	142698384	142698519	.	+	2	gene_id "LOC115209821"; db_xref "GeneID:115209821"; gbkey "CDS"; gene "LOC115209821"; ID ""; gene_name "LOC115209821"; transcript_id "XM_036505468.1"; product "anion exchange protein 2-like isoform X5"; protein_id "XP_036361361.1"; exon_number "12";
NC_042997.1	Gnomon	CDS	142721005	142721085	.	+	1	gene_id "LOC115209821"; db_xref "GeneID:115209821"; gbkey "CDS"; gene "LOC115209821"; ID ""; gene_name "LOC115209821"; transcript_id "XM_036505468.1"; product "anion exchange protein 2-like isoform X5"; protein_id "XP_036361361.1"; exon_number "13";
NC_042997.1	Gnomon	CDS	142793477	142793512	.	+	1	gene_id "LOC115209821"; db_xref "GeneID:115209821"; gbkey "CDS"; gene "LOC115209821"; ID ""; gene_name "LOC115209821"; transcript_id "XM_036505468.1"; product "anion exchange protein 2-like isoform X5"; protein_id "XP_036361361.1"; exon_number "14";
NC_042997.1	Gnomon	CDS	142806498	142806750	.	+	1	gene_id "LOC115209821"; db_xref "GeneID:115209821"; gbkey "CDS"; gene "LOC115209821"; ID ""; gene_name "LOC115209821"; transcript_id "XM_036505468.1"; product "anion exchange protein 2-like isoform X5"; protein_id "XP_036361361.1"; exon_number "15";
NC_042997.1	Gnomon	CDS	142815654	142815950	.	+	0	gene_id "LOC115209821"; db_xref "GeneID:115209821"; gbkey "CDS"; gene "LOC115209821"; ID ""; gene_name "LOC115209821"; transcript_id "XM_036505468.1"; product "anion exchange protein 2-like isoform X5"; protein_id "XP_036361361.1"; exon_number "16";
NC_042997.1	Gnomon	CDS	142819319	142819511	.	+	0	gene_id "LOC115209821"; db_xref "GeneID:115209821"; gbkey "CDS"; gene "LOC115209821"; ID ""; gene_name "LOC115209821"; transcript_id "XM_036505468.1"; product "anion exchange protein 2-like isoform X5"; protein_id "XP_036361361.1"; exon_number "17";
NC_042997.1	Gnomon	CDS	142831014	142831220	.	+	2	gene_id "LOC115209821"; db_xref "GeneID:115209821"; gbkey "CDS"; gene "LOC115209821"; ID ""; gene_name "LOC115209821"; transcript_id "XM_036505468.1"; product "anion exchange protein 2-like isoform X5"; protein_id "XP_036361361.1"; exon_number "18";
NC_042997.1	Gnomon	CDS	142837846	142837994	.	+	2	gene_id "LOC115209821"; db_xref "GeneID:115209821"; gbkey "CDS"; gene "LOC115209821"; ID ""; gene_name "LOC115209821"; transcript_id "XM_036505468.1"; product "anion exchange protein 2-like isoform X5"; protein_id "XP_036361361.1"; exon_number "19";
NC_042997.1	Gnomon	CDS	142840780	142840974	.	+	0	gene_id "LOC115209821"; db_xref "GeneID:115209821"; gbkey "CDS"; gene "LOC115209821"; ID ""; gene_name "LOC115209821"; transcript_id "XM_036505468.1"; product "anion exchange protein 2-like isoform X5"; protein_id "XP_036361361.1"; exon_number "20";
NC_042997.1	Gnomon	CDS	142842532	142842855	.	+	0	gene_id "LOC115209821"; db_xref "GeneID:115209821"; gbkey "CDS"; gene "LOC115209821"; ID ""; gene_name "LOC115209821"; transcript_id "XM_036505468.1"; product "anion exchange protein 2-like isoform X5"; protein_id "XP_036361361.1"; exon_number "21";
NC_042997.1	Gnomon	CDS	142845403	142845492	.	+	0	gene_id "LOC115209821"; db_xref "GeneID:115209821"; gbkey "CDS"; gene "LOC115209821"; ID ""; gene_name "LOC115209821"; transcript_id "XM_036505468.1"; product "anion exchange protein 2-like isoform X5"; protein_id "XP_036361361.1"; exon_number "22";
NC_042997.1	Gnomon	CDS	142845621	142845787	.	+	0	gene_id "LOC115209821"; db_xref "GeneID:115209821"; gbkey "CDS"; gene "LOC115209821"; ID ""; gene_name "LOC115209821"; transcript_id "XM_036505468.1"; product "anion exchange protein 2-like isoform X5"; protein_id "XP_036361361.1"; exon_number "23";
NC_042997.1	Gnomon	CDS	142846770	142847014	.	+	1	gene_id "LOC115209821"; db_xref "GeneID:115209821"; gbkey "CDS"; gene "LOC115209821"; ID ""; gene_name "LOC115209821"; transcript_id "XM_036505468.1"; product "anion exchange protein 2-like isoform X5"; protein_id "XP_036361361.1"; exon_number "24";
NC_042997.1	Gnomon	CDS	142852363	142852532	.	+	2	gene_id "LOC115209821"; db_xref "GeneID:115209821"; gbkey "CDS"; gene "LOC115209821"; ID ""; gene_name "LOC115209821"; transcript_id "XM_036505468.1"; product "anion exchange protein 2-like isoform X5"; protein_id "XP_036361361.1"; exon_number "25";
NC_042997.1	Gnomon	CDS	142855153	142855326	.	+	0	gene_id "LOC115209821"; db_xref "GeneID:115209821"; gbkey "CDS"; gene "LOC115209821"; ID ""; gene_name "LOC115209821"; transcript_id "XM_036505468.1"; product "anion exchange protein 2-like isoform X5"; protein_id "XP_036361361.1"; exon_number "26";
NC_042997.1	Gnomon	CDS	142857317	142857391	.	+	0	gene_id "LOC115209821"; db_xref "GeneID:115209821"; gbkey "CDS"; gene "LOC115209821"; ID ""; gene_name "LOC115209821"; transcript_id "XM_036505468.1"; product "anion exchange protein 2-like isoform X5"; protein_id "XP_036361361.1"; exon_number "27";
NC_042997.1	Gnomon	exon	142136749	142136942	.	+	.	gene_id "LOC115209821"; db_xref "GeneID:115209821"; gbkey "mRNA"; gene "LOC115209821"; ID ""; gene_name "LOC115209821"; transcript_id "XM_036505468.1"; product "anion exchange protein 2-like, transcript variant X5"; exon_number "1"; model_evidence "Supporting evidence includes similarity to: 100% coverage of the annotated genomic feature by RNAseq alignments, including 1 sample with support for all annotated introns";
NC_042997.1	Gnomon	exon	142501436	142501557	.	+	.	gene_id "LOC115209821"; db_xref "GeneID:115209821"; gbkey "mRNA"; gene "LOC115209821"; ID ""; gene_name "LOC115209821"; transcript_id "XM_036505468.1"; product "anion exchange protein 2-like, transcript variant X5"; exon_number "2"; model_evidence "Supporting evidence includes similarity to: 100% coverage of the annotated genomic feature by RNAseq alignments, including 1 sample with support for all annotated introns";
NC_042997.1	Gnomon	exon	142537818	142537889	.	+	.	gene_id "LOC115209821"; db_xref "GeneID:115209821"; gbkey "mRNA"; gene "LOC115209821"; ID ""; gene_name "LOC115209821"; transcript_id "XM_036505468.1"; product "anion exchange protein 2-like, transcript variant X5"; exon_number "3"; model_evidence "Supporting evidence includes similarity to: 100% coverage of the annotated genomic feature by RNAseq alignments, including 1 sample with support for all annotated introns";
NC_042997.1	Gnomon	exon	142644401	142644466	.	+	.	gene_id "LOC115209821"; db_xref "GeneID:115209821"; gbkey "mRNA"; gene "LOC115209821"; ID ""; gene_name "LOC115209821"; transcript_id "XM_036505468.1"; product "anion exchange protein 2-like, transcript variant X5"; exon_number "4"; model_evidence "Supporting evidence includes similarity to: 100% coverage of the annotated genomic feature by RNAseq alignments, including 1 sample with support for all annotated introns";
NC_042997.1	Gnomon	exon	142680132	142680447	.	+	.	gene_id "LOC115209821"; db_xref "GeneID:115209821"; gbkey "mRNA"; gene "LOC115209821"; ID ""; gene_name "LOC115209821"; transcript_id "XM_036505468.1"; product "anion exchange protein 2-like, transcript variant X5"; exon_number "5"; model_evidence "Supporting evidence includes similarity to: 100% coverage of the annotated genomic feature by RNAseq alignments, including 1 sample with support for all annotated introns";
NC_042997.1	Gnomon	exon	142683728	142683915	.	+	.	gene_id "LOC115209821"; db_xref "GeneID:115209821"; gbkey "mRNA"; gene "LOC115209821"; ID ""; gene_name "LOC115209821"; transcript_id "XM_036505468.1"; product "anion exchange protein 2-like, transcript variant X5"; exon_number "6"; model_evidence "Supporting evidence includes similarity to: 100% coverage of the annotated genomic feature by RNAseq alignments, including 1 sample with support for all annotated introns";
NC_042997.1	Gnomon	exon	142685839	142686232	.	+	.	gene_id "LOC115209821"; db_xref "GeneID:115209821"; gbkey "mRNA"; gene "LOC115209821"; ID ""; gene_name "LOC115209821"; transcript_id "XM_036505468.1"; product "anion exchange protein 2-like, transcript variant X5"; exon_number "7"; model_evidence "Supporting evidence includes similarity to: 100% coverage of the annotated genomic feature by RNAseq alignments, including 1 sample with support for all annotated introns";
NC_042997.1	Gnomon	exon	142688628	142688736	.	+	.	gene_id "LOC115209821"; db_xref "GeneID:115209821"; gbkey "mRNA"; gene "LOC115209821"; ID ""; gene_name "LOC115209821"; transcript_id "XM_036505468.1"; product "anion exchange protein 2-like, transcript variant X5"; exon_number "8"; model_evidence "Supporting evidence includes similarity to: 100% coverage of the annotated genomic feature by RNAseq alignments, including 1 sample with support for all annotated introns";
NC_042997.1	Gnomon	exon	142690302	142690603	.	+	.	gene_id "LOC115209821"; db_xref "GeneID:115209821"; gbkey "mRNA"; gene "LOC115209821"; ID ""; gene_name "LOC115209821"; transcript_id "XM_036505468.1"; product "anion exchange protein 2-like, transcript variant X5"; exon_number "9"; model_evidence "Supporting evidence includes similarity to: 100% coverage of the annotated genomic feature by RNAseq alignments, including 1 sample with support for all annotated introns";
NC_042997.1	Gnomon	exon	142692314	142692462	.	+	.	gene_id "LOC115209821"; db_xref "GeneID:115209821"; gbkey "mRNA"; gene "LOC115209821"; ID ""; gene_name "LOC115209821"; transcript_id "XM_036505468.1"; product "anion exchange protein 2-like, transcript variant X5"; exon_number "10"; model_evidence "Supporting evidence includes similarity to: 100% coverage of the annotated genomic feature by RNAseq alignments, including 1 sample with support for all annotated introns";
NC_042997.1	Gnomon	exon	142694815	142695001	.	+	.	gene_id "LOC115209821"; db_xref "GeneID:115209821"; gbkey "mRNA"; gene "LOC115209821"; ID ""; gene_name "LOC115209821"; transcript_id "XM_036505468.1"; product "anion exchange protein 2-like, transcript variant X5"; exon_number "11"; model_evidence "Supporting evidence includes similarity to: 100% coverage of the annotated genomic feature by RNAseq alignments, including 1 sample with support for all annotated introns";
NC_042997.1	Gnomon	exon	142698384	142698519	.	+	.	gene_id "LOC115209821"; db_xref "GeneID:115209821"; gbkey "mRNA"; gene "LOC115209821"; ID ""; gene_name "LOC115209821"; transcript_id "XM_036505468.1"; product "anion exchange protein 2-like, transcript variant X5"; exon_number "12"; model_evidence "Supporting evidence includes similarity to: 100% coverage of the annotated genomic feature by RNAseq alignments, including 1 sample with support for all annotated introns";
NC_042997.1	Gnomon	exon	142721005	142721085	.	+	.	gene_id "LOC115209821"; db_xref "GeneID:115209821"; gbkey "mRNA"; gene "LOC115209821"; ID ""; gene_name "LOC115209821"; transcript_id "XM_036505468.1"; product "anion exchange protein 2-like, transcript variant X5"; exon_number "13"; model_evidence "Supporting evidence includes similarity to: 100% coverage of the annotated genomic feature by RNAseq alignments, including 1 sample with support for all annotated introns";
NC_042997.1	Gnomon	exon	142793477	142793512	.	+	.	gene_id "LOC115209821"; db_xref "GeneID:115209821"; gbkey "mRNA"; gene "LOC115209821"; ID ""; gene_name "LOC115209821"; transcript_id "XM_036505468.1"; product "anion exchange protein 2-like, transcript variant X5"; exon_number "14"; model_evidence "Supporting evidence includes similarity to: 100% coverage of the annotated genomic feature by RNAseq alignments, including 1 sample with support for all annotated introns";
NC_042997.1	Gnomon	exon	142806498	142806750	.	+	.	gene_id "LOC115209821"; db_xref "GeneID:115209821"; gbkey "mRNA"; gene "LOC115209821"; ID ""; gene_name "LOC115209821"; transcript_id "XM_036505468.1"; product "anion exchange protein 2-like, transcript variant X5"; exon_number "15"; model_evidence "Supporting evidence includes similarity to: 100% coverage of the annotated genomic feature by RNAseq alignments, including 1 sample with support for all annotated introns";
NC_042997.1	Gnomon	exon	142815654	142815950	.	+	.	gene_id "LOC115209821"; db_xref "GeneID:115209821"; gbkey "mRNA"; gene "LOC115209821"; ID ""; gene_name "LOC115209821"; transcript_id "XM_036505468.1"; product "anion exchange protein 2-like, transcript variant X5"; exon_number "16"; model_evidence "Supporting evidence includes similarity to: 100% coverage of the annotated genomic feature by RNAseq alignments, including 1 sample with support for all annotated introns";
NC_042997.1	Gnomon	exon	142819319	142819511	.	+	.	gene_id "LOC115209821"; db_xref "GeneID:115209821"; gbkey "mRNA"; gene "LOC115209821"; ID ""; gene_name "LOC115209821"; transcript_id "XM_036505468.1"; product "anion exchange protein 2-like, transcript variant X5"; exon_number "17"; model_evidence "Supporting evidence includes similarity to: 100% coverage of the annotated genomic feature by RNAseq alignments, including 1 sample with support for all annotated introns";
NC_042997.1	Gnomon	exon	142831014	142831220	.	+	.	gene_id "LOC115209821"; db_xref "GeneID:115209821"; gbkey "mRNA"; gene "LOC115209821"; ID ""; gene_name "LOC115209821"; transcript_id "XM_036505468.1"; product "anion exchange protein 2-like, transcript variant X5"; exon_number "18"; model_evidence "Supporting evidence includes similarity to: 100% coverage of the annotated genomic feature by RNAseq alignments, including 1 sample with support for all annotated introns";
NC_042997.1	Gnomon	exon	142837846	142837994	.	+	.	gene_id "LOC115209821"; db_xref "GeneID:115209821"; gbkey "mRNA"; gene "LOC115209821"; ID ""; gene_name "LOC115209821"; transcript_id "XM_036505468.1"; product "anion exchange protein 2-like, transcript variant X5"; exon_number "19"; model_evidence "Supporting evidence includes similarity to: 100% coverage of the annotated genomic feature by RNAseq alignments, including 1 sample with support for all annotated introns";
NC_042997.1	Gnomon	exon	142840780	142840974	.	+	.	gene_id "LOC115209821"; db_xref "GeneID:115209821"; gbkey "mRNA"; gene "LOC115209821"; ID ""; gene_name "LOC115209821"; transcript_id "XM_036505468.1"; product "anion exchange protein 2-like, transcript variant X5"; exon_number "20"; model_evidence "Supporting evidence includes similarity to: 100% coverage of the annotated genomic feature by RNAseq alignments, including 1 sample with support for all annotated introns";
NC_042997.1	Gnomon	exon	142842532	142842855	.	+	.	gene_id "LOC115209821"; db_xref "GeneID:115209821"; gbkey "mRNA"; gene "LOC115209821"; ID ""; gene_name "LOC115209821"; transcript_id "XM_036505468.1"; product "anion exchange protein 2-like, transcript variant X5"; exon_number "21"; model_evidence "Supporting evidence includes similarity to: 100% coverage of the annotated genomic feature by RNAseq alignments, including 1 sample with support for all annotated introns";
NC_042997.1	Gnomon	exon	142845403	142845492	.	+	.	gene_id "LOC115209821"; db_xref "GeneID:115209821"; gbkey "mRNA"; gene "LOC115209821"; ID ""; gene_name "LOC115209821"; transcript_id "XM_036505468.1"; product "anion exchange protein 2-like, transcript variant X5"; exon_number "22"; model_evidence "Supporting evidence includes similarity to: 100% coverage of the annotated genomic feature by RNAseq alignments, including 1 sample with support for all annotated introns";
NC_042997.1	Gnomon	exon	142845621	142845787	.	+	.	gene_id "LOC115209821"; db_xref "GeneID:115209821"; gbkey "mRNA"; gene "LOC115209821"; ID ""; gene_name "LOC115209821"; transcript_id "XM_036505468.1"; product "anion exchange protein 2-like, transcript variant X5"; exon_number "23"; model_evidence "Supporting evidence includes similarity to: 100% coverage of the annotated genomic feature by RNAseq alignments, including 1 sample with support for all annotated introns";
NC_042997.1	Gnomon	exon	142846770	142847014	.	+	.	gene_id "LOC115209821"; db_xref "GeneID:115209821"; gbkey "mRNA"; gene "LOC115209821"; ID ""; gene_name "LOC115209821"; transcript_id "XM_036505468.1"; product "anion exchange protein 2-like, transcript variant X5"; exon_number "24"; model_evidence "Supporting evidence includes similarity to: 100% coverage of the annotated genomic feature by RNAseq alignments, including 1 sample with support for all annotated introns";
NC_042997.1	Gnomon	exon	142852363	142852532	.	+	.	gene_id "LOC115209821"; db_xref "GeneID:115209821"; gbkey "mRNA"; gene "LOC115209821"; ID ""; gene_name "LOC115209821"; transcript_id "XM_036505468.1"; product "anion exchange protein 2-like, transcript variant X5"; exon_number "25"; model_evidence "Supporting evidence includes similarity to: 100% coverage of the annotated genomic feature by RNAseq alignments, including 1 sample with support for all annotated introns";
NC_042997.1	Gnomon	exon	142855153	142855326	.	+	.	gene_id "LOC115209821"; db_xref "GeneID:115209821"; gbkey "mRNA"; gene "LOC115209821"; ID ""; gene_name "LOC115209821"; transcript_id "XM_036505468.1"; product "anion exchange protein 2-like, transcript variant X5"; exon_number "26"; model_evidence "Supporting evidence includes similarity to: 100% coverage of the annotated genomic feature by RNAseq alignments, including 1 sample with support for all annotated introns";
NC_042997.1	Gnomon	exon	142857317	142858358	.	+	.	gene_id "LOC115209821"; db_xref "GeneID:115209821"; gbkey "mRNA"; gene "LOC115209821"; ID ""; gene_name "LOC115209821"; transcript_id "XM_036505468.1"; product "anion exchange protein 2-like, transcript variant X5"; exon_number "27"; model_evidence "Supporting evidence includes similarity to: 100% coverage of the annotated genomic feature by RNAseq alignments, including 1 sample with support for all annotated introns";
NC_042997.1	Gnomon	start_codon	142644425	142644427	.	+	0	gene_id "LOC115209821"; db_xref "GeneID:115209821"; gbkey "CDS"; gene "LOC115209821"; ID ""; gene_name "LOC115209821"; transcript_id "XM_036505468.1"; product "anion exchange protein 2-like isoform X5"; protein_id "XP_036361361.1"; exon_number "4";
NC_042997.1	Gnomon	stop_codon	142857392	142857394	.	+	0	gene_id "LOC115209821"; db_xref "GeneID:115209821"; gbkey "CDS"; gene "LOC115209821"; ID ""; gene_name "LOC115209821"; transcript_id "XM_036505468.1"; product "anion exchange protein 2-like isoform X5"; protein_id "XP_036361361.1"; exon_number "27";
NC_042997.1	Gnomon	transcript	142136749	142858358	.	+	.	gene_id "LOC115209821"; ID "XM_036505476.1"; gene_name "LOC115209821"; transcript_id "XM_036505476.1";
NC_042997.1	Gnomon	CDS	142644425	142644466	.	+	0	gene_id "LOC115209821"; db_xref "GeneID:115209821"; gbkey "CDS"; gene "LOC115209821"; ID ""; gene_name "LOC115209821"; transcript_id "XM_036505476.1"; product "anion exchange protein 2-like isoform X7"; protein_id "XP_036361369.1"; exon_number "4";
NC_042997.1	Gnomon	CDS	142680132	142680447	.	+	0	gene_id "LOC115209821"; db_xref "GeneID:115209821"; gbkey "CDS"; gene "LOC115209821"; ID ""; gene_name "LOC115209821"; transcript_id "XM_036505476.1"; product "anion exchange protein 2-like isoform X7"; protein_id "XP_036361369.1"; exon_number "5";
NC_042997.1	Gnomon	CDS	142683728	142683915	.	+	2	gene_id "LOC115209821"; db_xref "GeneID:115209821"; gbkey "CDS"; gene "LOC115209821"; ID ""; gene_name "LOC115209821"; transcript_id "XM_036505476.1"; product "anion exchange protein 2-like isoform X7"; protein_id "XP_036361369.1"; exon_number "6";
NC_042997.1	Gnomon	CDS	142685839	142686232	.	+	0	gene_id "LOC115209821"; db_xref "GeneID:115209821"; gbkey "CDS"; gene "LOC115209821"; ID ""; gene_name "LOC115209821"; transcript_id "XM_036505476.1"; product "anion exchange protein 2-like isoform X7"; protein_id "XP_036361369.1"; exon_number "7";
NC_042997.1	Gnomon	CDS	142688628	142688736	.	+	2	gene_id "LOC115209821"; db_xref "GeneID:115209821"; gbkey "CDS"; gene "LOC115209821"; ID ""; gene_name "LOC115209821"; transcript_id "XM_036505476.1"; product "anion exchange protein 2-like isoform X7"; protein_id "XP_036361369.1"; exon_number "8";
NC_042997.1	Gnomon	CDS	142690302	142690603	.	+	1	gene_id "LOC115209821"; db_xref "GeneID:115209821"; gbkey "CDS"; gene "LOC115209821"; ID ""; gene_name "LOC115209821"; transcript_id "XM_036505476.1"; product "anion exchange protein 2-like isoform X7"; protein_id "XP_036361369.1"; exon_number "9";
NC_042997.1	Gnomon	CDS	142692314	142692462	.	+	2	gene_id "LOC115209821"; db_xref "GeneID:115209821"; gbkey "CDS"; gene "LOC115209821"; ID ""; gene_name "LOC115209821"; transcript_id "XM_036505476.1"; product "anion exchange protein 2-like isoform X7"; protein_id "XP_036361369.1"; exon_number "10";
NC_042997.1	Gnomon	CDS	142694815	142695001	.	+	0	gene_id "LOC115209821"; db_xref "GeneID:115209821"; gbkey "CDS"; gene "LOC115209821"; ID ""; gene_name "LOC115209821"; transcript_id "XM_036505476.1"; product "anion exchange protein 2-like isoform X7"; protein_id "XP_036361369.1"; exon_number "11";
NC_042997.1	Gnomon	CDS	142698384	142698519	.	+	2	gene_id "LOC115209821"; db_xref "GeneID:115209821"; gbkey "CDS"; gene "LOC115209821"; ID ""; gene_name "LOC115209821"; transcript_id "XM_036505476.1"; product "anion exchange protein 2-like isoform X7"; protein_id "XP_036361369.1"; exon_number "12";
NC_042997.1	Gnomon	CDS	142742383	142742433	.	+	1	gene_id "LOC115209821"; db_xref "GeneID:115209821"; gbkey "CDS"; gene "LOC115209821"; ID ""; gene_name "LOC115209821"; transcript_id "XM_036505476.1"; product "anion exchange protein 2-like isoform X7"; protein_id "XP_036361369.1"; exon_number "13";
NC_042997.1	Gnomon	CDS	142806498	142806750	.	+	1	gene_id "LOC115209821"; db_xref "GeneID:115209821"; gbkey "CDS"; gene "LOC115209821"; ID ""; gene_name "LOC115209821"; transcript_id "XM_036505476.1"; product "anion exchange protein 2-like isoform X7"; protein_id "XP_036361369.1"; exon_number "14";
NC_042997.1	Gnomon	CDS	142815654	142815950	.	+	0	gene_id "LOC115209821"; db_xref "GeneID:115209821"; gbkey "CDS"; gene "LOC115209821"; ID ""; gene_name "LOC115209821"; transcript_id "XM_036505476.1"; product "anion exchange protein 2-like isoform X7"; protein_id "XP_036361369.1"; exon_number "15";
NC_042997.1	Gnomon	CDS	142819319	142819511	.	+	0	gene_id "LOC115209821"; db_xref "GeneID:115209821"; gbkey "CDS"; gene "LOC115209821"; ID ""; gene_name "LOC115209821"; transcript_id "XM_036505476.1"; product "anion exchange protein 2-like isoform X7"; protein_id "XP_036361369.1"; exon_number "16";
NC_042997.1	Gnomon	CDS	142831014	142831220	.	+	2	gene_id "LOC115209821"; db_xref "GeneID:115209821"; gbkey "CDS"; gene "LOC115209821"; ID ""; gene_name "LOC115209821"; transcript_id "XM_036505476.1"; product "anion exchange protein 2-like isoform X7"; protein_id "XP_036361369.1"; exon_number "17";
NC_042997.1	Gnomon	CDS	142837846	142837994	.	+	2	gene_id "LOC115209821"; db_xref "GeneID:115209821"; gbkey "CDS"; gene "LOC115209821"; ID ""; gene_name "LOC115209821"; transcript_id "XM_036505476.1"; product "anion exchange protein 2-like isoform X7"; protein_id "XP_036361369.1"; exon_number "18";
NC_042997.1	Gnomon	CDS	142840780	142840974	.	+	0	gene_id "LOC115209821"; db_xref "GeneID:115209821"; gbkey "CDS"; gene "LOC115209821"; ID ""; gene_name "LOC115209821"; transcript_id "XM_036505476.1"; product "anion exchange protein 2-like isoform X7"; protein_id "XP_036361369.1"; exon_number "19";
NC_042997.1	Gnomon	CDS	142842532	142842855	.	+	0	gene_id "LOC115209821"; db_xref "GeneID:115209821"; gbkey "CDS"; gene "LOC115209821"; ID ""; gene_name "LOC115209821"; transcript_id "XM_036505476.1"; product "anion exchange protein 2-like isoform X7"; protein_id "XP_036361369.1"; exon_number "20";
NC_042997.1	Gnomon	CDS	142845403	142845492	.	+	0	gene_id "LOC115209821"; db_xref "GeneID:115209821"; gbkey "CDS"; gene "LOC115209821"; ID ""; gene_name "LOC115209821"; transcript_id "XM_036505476.1"; product "anion exchange protein 2-like isoform X7"; protein_id "XP_036361369.1"; exon_number "21";
NC_042997.1	Gnomon	CDS	142845621	142845787	.	+	0	gene_id "LOC115209821"; db_xref "GeneID:115209821"; gbkey "CDS"; gene "LOC115209821"; ID ""; gene_name "LOC115209821"; transcript_id "XM_036505476.1"; product "anion exchange protein 2-like isoform X7"; protein_id "XP_036361369.1"; exon_number "22";
NC_042997.1	Gnomon	CDS	142846770	142847014	.	+	1	gene_id "LOC115209821"; db_xref "GeneID:115209821"; gbkey "CDS"; gene "LOC115209821"; ID ""; gene_name "LOC115209821"; transcript_id "XM_036505476.1"; product "anion exchange protein 2-like isoform X7"; protein_id "XP_036361369.1"; exon_number "23";
NC_042997.1	Gnomon	CDS	142852363	142852532	.	+	2	gene_id "LOC115209821"; db_xref "GeneID:115209821"; gbkey "CDS"; gene "LOC115209821"; ID ""; gene_name "LOC115209821"; transcript_id "XM_036505476.1"; product "anion exchange protein 2-like isoform X7"; protein_id "XP_036361369.1"; exon_number "24";
NC_042997.1	Gnomon	CDS	142855153	142855326	.	+	0	gene_id "LOC115209821"; db_xref "GeneID:115209821"; gbkey "CDS"; gene "LOC115209821"; ID ""; gene_name "LOC115209821"; transcript_id "XM_036505476.1"; product "anion exchange protein 2-like isoform X7"; protein_id "XP_036361369.1"; exon_number "25";
NC_042997.1	Gnomon	CDS	142857317	142857391	.	+	0	gene_id "LOC115209821"; db_xref "GeneID:115209821"; gbkey "CDS"; gene "LOC115209821"; ID ""; gene_name "LOC115209821"; transcript_id "XM_036505476.1"; product "anion exchange protein 2-like isoform X7"; protein_id "XP_036361369.1"; exon_number "26";
NC_042997.1	Gnomon	exon	142136749	142136942	.	+	.	gene_id "LOC115209821"; db_xref "GeneID:115209821"; gbkey "mRNA"; gene "LOC115209821"; ID ""; gene_name "LOC115209821"; transcript_id "XM_036505476.1"; product "anion exchange protein 2-like, transcript variant X7"; exon_number "1"; model_evidence "Supporting evidence includes similarity to: 100% coverage of the annotated genomic feature by RNAseq alignments, including 2 samples with support for all annotated introns";
NC_042997.1	Gnomon	exon	142501436	142501557	.	+	.	gene_id "LOC115209821"; db_xref "GeneID:115209821"; gbkey "mRNA"; gene "LOC115209821"; ID ""; gene_name "LOC115209821"; transcript_id "XM_036505476.1"; product "anion exchange protein 2-like, transcript variant X7"; exon_number "2"; model_evidence "Supporting evidence includes similarity to: 100% coverage of the annotated genomic feature by RNAseq alignments, including 2 samples with support for all annotated introns";
NC_042997.1	Gnomon	exon	142537818	142537889	.	+	.	gene_id "LOC115209821"; db_xref "GeneID:115209821"; gbkey "mRNA"; gene "LOC115209821"; ID ""; gene_name "LOC115209821"; transcript_id "XM_036505476.1"; product "anion exchange protein 2-like, transcript variant X7"; exon_number "3"; model_evidence "Supporting evidence includes similarity to: 100% coverage of the annotated genomic feature by RNAseq alignments, including 2 samples with support for all annotated introns";
NC_042997.1	Gnomon	exon	142644401	142644466	.	+	.	gene_id "LOC115209821"; db_xref "GeneID:115209821"; gbkey "mRNA"; gene "LOC115209821"; ID ""; gene_name "LOC115209821"; transcript_id "XM_036505476.1"; product "anion exchange protein 2-like, transcript variant X7"; exon_number "4"; model_evidence "Supporting evidence includes similarity to: 100% coverage of the annotated genomic feature by RNAseq alignments, including 2 samples with support for all annotated introns";
NC_042997.1	Gnomon	exon	142680132	142680447	.	+	.	gene_id "LOC115209821"; db_xref "GeneID:115209821"; gbkey "mRNA"; gene "LOC115209821"; ID ""; gene_name "LOC115209821"; transcript_id "XM_036505476.1"; product "anion exchange protein 2-like, transcript variant X7"; exon_number "5"; model_evidence "Supporting evidence includes similarity to: 100% coverage of the annotated genomic feature by RNAseq alignments, including 2 samples with support for all annotated introns";
NC_042997.1	Gnomon	exon	142683728	142683915	.	+	.	gene_id "LOC115209821"; db_xref "GeneID:115209821"; gbkey "mRNA"; gene "LOC115209821"; ID ""; gene_name "LOC115209821"; transcript_id "XM_036505476.1"; product "anion exchange protein 2-like, transcript variant X7"; exon_number "6"; model_evidence "Supporting evidence includes similarity to: 100% coverage of the annotated genomic feature by RNAseq alignments, including 2 samples with support for all annotated introns";
NC_042997.1	Gnomon	exon	142685839	142686232	.	+	.	gene_id "LOC115209821"; db_xref "GeneID:115209821"; gbkey "mRNA"; gene "LOC115209821"; ID ""; gene_name "LOC115209821"; transcript_id "XM_036505476.1"; product "anion exchange protein 2-like, transcript variant X7"; exon_number "7"; model_evidence "Supporting evidence includes similarity to: 100% coverage of the annotated genomic feature by RNAseq alignments, including 2 samples with support for all annotated introns";
NC_042997.1	Gnomon	exon	142688628	142688736	.	+	.	gene_id "LOC115209821"; db_xref "GeneID:115209821"; gbkey "mRNA"; gene "LOC115209821"; ID ""; gene_name "LOC115209821"; transcript_id "XM_036505476.1"; product "anion exchange protein 2-like, transcript variant X7"; exon_number "8"; model_evidence "Supporting evidence includes similarity to: 100% coverage of the annotated genomic feature by RNAseq alignments, including 2 samples with support for all annotated introns";
NC_042997.1	Gnomon	exon	142690302	142690603	.	+	.	gene_id "LOC115209821"; db_xref "GeneID:115209821"; gbkey "mRNA"; gene "LOC115209821"; ID ""; gene_name "LOC115209821"; transcript_id "XM_036505476.1"; product "anion exchange protein 2-like, transcript variant X7"; exon_number "9"; model_evidence "Supporting evidence includes similarity to: 100% coverage of the annotated genomic feature by RNAseq alignments, including 2 samples with support for all annotated introns";
NC_042997.1	Gnomon	exon	142692314	142692462	.	+	.	gene_id "LOC115209821"; db_xref "GeneID:115209821"; gbkey "mRNA"; gene "LOC115209821"; ID ""; gene_name "LOC115209821"; transcript_id "XM_036505476.1"; product "anion exchange protein 2-like, transcript variant X7"; exon_number "10"; model_evidence "Supporting evidence includes similarity to: 100% coverage of the annotated genomic feature by RNAseq alignments, including 2 samples with support for all annotated introns";
NC_042997.1	Gnomon	exon	142694815	142695001	.	+	.	gene_id "LOC115209821"; db_xref "GeneID:115209821"; gbkey "mRNA"; gene "LOC115209821"; ID ""; gene_name "LOC115209821"; transcript_id "XM_036505476.1"; product "anion exchange protein 2-like, transcript variant X7"; exon_number "11"; model_evidence "Supporting evidence includes similarity to: 100% coverage of the annotated genomic feature by RNAseq alignments, including 2 samples with support for all annotated introns";
NC_042997.1	Gnomon	exon	142698384	142698519	.	+	.	gene_id "LOC115209821"; db_xref "GeneID:115209821"; gbkey "mRNA"; gene "LOC115209821"; ID ""; gene_name "LOC115209821"; transcript_id "XM_036505476.1"; product "anion exchange protein 2-like, transcript variant X7"; exon_number "12"; model_evidence "Supporting evidence includes similarity to: 100% coverage of the annotated genomic feature by RNAseq alignments, including 2 samples with support for all annotated introns";
NC_042997.1	Gnomon	exon	142742383	142742433	.	+	.	gene_id "LOC115209821"; db_xref "GeneID:115209821"; gbkey "mRNA"; gene "LOC115209821"; ID ""; gene_name "LOC115209821"; transcript_id "XM_036505476.1"; product "anion exchange protein 2-like, transcript variant X7"; exon_number "13"; model_evidence "Supporting evidence includes similarity to: 100% coverage of the annotated genomic feature by RNAseq alignments, including 2 samples with support for all annotated introns";
NC_042997.1	Gnomon	exon	142806498	142806750	.	+	.	gene_id "LOC115209821"; db_xref "GeneID:115209821"; gbkey "mRNA"; gene "LOC115209821"; ID ""; gene_name "LOC115209821"; transcript_id "XM_036505476.1"; product "anion exchange protein 2-like, transcript variant X7"; exon_number "14"; model_evidence "Supporting evidence includes similarity to: 100% coverage of the annotated genomic feature by RNAseq alignments, including 2 samples with support for all annotated introns";
NC_042997.1	Gnomon	exon	142815654	142815950	.	+	.	gene_id "LOC115209821"; db_xref "GeneID:115209821"; gbkey "mRNA"; gene "LOC115209821"; ID ""; gene_name "LOC115209821"; transcript_id "XM_036505476.1"; product "anion exchange protein 2-like, transcript variant X7"; exon_number "15"; model_evidence "Supporting evidence includes similarity to: 100% coverage of the annotated genomic feature by RNAseq alignments, including 2 samples with support for all annotated introns";
NC_042997.1	Gnomon	exon	142819319	142819511	.	+	.	gene_id "LOC115209821"; db_xref "GeneID:115209821"; gbkey "mRNA"; gene "LOC115209821"; ID ""; gene_name "LOC115209821"; transcript_id "XM_036505476.1"; product "anion exchange protein 2-like, transcript variant X7"; exon_number "16"; model_evidence "Supporting evidence includes similarity to: 100% coverage of the annotated genomic feature by RNAseq alignments, including 2 samples with support for all annotated introns";
NC_042997.1	Gnomon	exon	142831014	142831220	.	+	.	gene_id "LOC115209821"; db_xref "GeneID:115209821"; gbkey "mRNA"; gene "LOC115209821"; ID ""; gene_name "LOC115209821"; transcript_id "XM_036505476.1"; product "anion exchange protein 2-like, transcript variant X7"; exon_number "17"; model_evidence "Supporting evidence includes similarity to: 100% coverage of the annotated genomic feature by RNAseq alignments, including 2 samples with support for all annotated introns";
NC_042997.1	Gnomon	exon	142837846	142837994	.	+	.	gene_id "LOC115209821"; db_xref "GeneID:115209821"; gbkey "mRNA"; gene "LOC115209821"; ID ""; gene_name "LOC115209821"; transcript_id "XM_036505476.1"; product "anion exchange protein 2-like, transcript variant X7"; exon_number "18"; model_evidence "Supporting evidence includes similarity to: 100% coverage of the annotated genomic feature by RNAseq alignments, including 2 samples with support for all annotated introns";
NC_042997.1	Gnomon	exon	142840780	142840974	.	+	.	gene_id "LOC115209821"; db_xref "GeneID:115209821"; gbkey "mRNA"; gene "LOC115209821"; ID ""; gene_name "LOC115209821"; transcript_id "XM_036505476.1"; product "anion exchange protein 2-like, transcript variant X7"; exon_number "19"; model_evidence "Supporting evidence includes similarity to: 100% coverage of the annotated genomic feature by RNAseq alignments, including 2 samples with support for all annotated introns";
NC_042997.1	Gnomon	exon	142842532	142842855	.	+	.	gene_id "LOC115209821"; db_xref "GeneID:115209821"; gbkey "mRNA"; gene "LOC115209821"; ID ""; gene_name "LOC115209821"; transcript_id "XM_036505476.1"; product "anion exchange protein 2-like, transcript variant X7"; exon_number "20"; model_evidence "Supporting evidence includes similarity to: 100% coverage of the annotated genomic feature by RNAseq alignments, including 2 samples with support for all annotated introns";
NC_042997.1	Gnomon	exon	142845403	142845492	.	+	.	gene_id "LOC115209821"; db_xref "GeneID:115209821"; gbkey "mRNA"; gene "LOC115209821"; ID ""; gene_name "LOC115209821"; transcript_id "XM_036505476.1"; product "anion exchange protein 2-like, transcript variant X7"; exon_number "21"; model_evidence "Supporting evidence includes similarity to: 100% coverage of the annotated genomic feature by RNAseq alignments, including 2 samples with support for all annotated introns";
NC_042997.1	Gnomon	exon	142845621	142845787	.	+	.	gene_id "LOC115209821"; db_xref "GeneID:115209821"; gbkey "mRNA"; gene "LOC115209821"; ID ""; gene_name "LOC115209821"; transcript_id "XM_036505476.1"; product "anion exchange protein 2-like, transcript variant X7"; exon_number "22"; model_evidence "Supporting evidence includes similarity to: 100% coverage of the annotated genomic feature by RNAseq alignments, including 2 samples with support for all annotated introns";
NC_042997.1	Gnomon	exon	142846770	142847014	.	+	.	gene_id "LOC115209821"; db_xref "GeneID:115209821"; gbkey "mRNA"; gene "LOC115209821"; ID ""; gene_name "LOC115209821"; transcript_id "XM_036505476.1"; product "anion exchange protein 2-like, transcript variant X7"; exon_number "23"; model_evidence "Supporting evidence includes similarity to: 100% coverage of the annotated genomic feature by RNAseq alignments, including 2 samples with support for all annotated introns";
NC_042997.1	Gnomon	exon	142852363	142852532	.	+	.	gene_id "LOC115209821"; db_xref "GeneID:115209821"; gbkey "mRNA"; gene "LOC115209821"; ID ""; gene_name "LOC115209821"; transcript_id "XM_036505476.1"; product "anion exchange protein 2-like, transcript variant X7"; exon_number "24"; model_evidence "Supporting evidence includes similarity to: 100% coverage of the annotated genomic feature by RNAseq alignments, including 2 samples with support for all annotated introns";
NC_042997.1	Gnomon	exon	142855153	142855326	.	+	.	gene_id "LOC115209821"; db_xref "GeneID:115209821"; gbkey "mRNA"; gene "LOC115209821"; ID ""; gene_name "LOC115209821"; transcript_id "XM_036505476.1"; product "anion exchange protein 2-like, transcript variant X7"; exon_number "25"; model_evidence "Supporting evidence includes similarity to: 100% coverage of the annotated genomic feature by RNAseq alignments, including 2 samples with support for all annotated introns";
NC_042997.1	Gnomon	exon	142857317	142858358	.	+	.	gene_id "LOC115209821"; db_xref "GeneID:115209821"; gbkey "mRNA"; gene "LOC115209821"; ID ""; gene_name "LOC115209821"; transcript_id "XM_036505476.1"; product "anion exchange protein 2-like, transcript variant X7"; exon_number "26"; model_evidence "Supporting evidence includes similarity to: 100% coverage of the annotated genomic feature by RNAseq alignments, including 2 samples with support for all annotated introns";
NC_042997.1	Gnomon	start_codon	142644425	142644427	.	+	0	gene_id "LOC115209821"; db_xref "GeneID:115209821"; gbkey "CDS"; gene "LOC115209821"; ID ""; gene_name "LOC115209821"; transcript_id "XM_036505476.1"; product "anion exchange protein 2-like isoform X7"; protein_id "XP_036361369.1"; exon_number "4";
NC_042997.1	Gnomon	stop_codon	142857392	142857394	.	+	0	gene_id "LOC115209821"; db_xref "GeneID:115209821"; gbkey "CDS"; gene "LOC115209821"; ID ""; gene_name "LOC115209821"; transcript_id "XM_036505476.1"; product "anion exchange protein 2-like isoform X7"; protein_id "XP_036361369.1"; exon_number "26";
NC_042997.1	Gnomon	gene	208827529	208885559	.	+	.	gene_id "LOC115209840"; db_xref "GeneID:115209840"; gbkey "Gene"; gene "LOC115209840"; gene_biotype "protein_coding"; ID ""; gene_name "LOC115209840";
NC_042997.1	Gnomon~FLAMseq	transcript	208827529	208885559	.	+	.	gene_id "LOC115209840"; ID "XM_029778410.2"; gene_name "LOC115209840"; transcript_id "FLAMseq_ext~XM_029778410.2"; three_prime_ext "1161";
NC_042997.1	Gnomon~FLAMseq	exon	208827529	208828067	.	+	.	gene_id "LOC115209840"; db_xref "GeneID:115209840"; gbkey "mRNA"; gene "LOC115209840"; ID ""; gene_name "LOC115209840"; transcript_id "FLAMseq_ext~XM_029778410.2"; product "protein DD3-3"; exon_number "1"; model_evidence "Supporting evidence includes similarity to: 100% coverage of the annotated genomic feature by RNAseq alignments, including 30 samples with support for all annotated introns";
NC_042997.1	Gnomon~FLAMseq	exon	208855641	208855802	.	+	.	gene_id "LOC115209840"; db_xref "GeneID:115209840"; gbkey "mRNA"; gene "LOC115209840"; ID ""; gene_name "LOC115209840"; transcript_id "FLAMseq_ext~XM_029778410.2"; product "protein DD3-3"; exon_number "2"; model_evidence "Supporting evidence includes similarity to: 100% coverage of the annotated genomic feature by RNAseq alignments, including 30 samples with support for all annotated introns";
NC_042997.1	Gnomon~FLAMseq	exon	208857057	208857134	.	+	.	gene_id "LOC115209840"; db_xref "GeneID:115209840"; gbkey "mRNA"; gene "LOC115209840"; ID ""; gene_name "LOC115209840"; transcript_id "FLAMseq_ext~XM_029778410.2"; product "protein DD3-3"; exon_number "3"; model_evidence "Supporting evidence includes similarity to: 100% coverage of the annotated genomic feature by RNAseq alignments, including 30 samples with support for all annotated introns";
NC_042997.1	Gnomon~FLAMseq	exon	208857255	208857423	.	+	.	gene_id "LOC115209840"; db_xref "GeneID:115209840"; gbkey "mRNA"; gene "LOC115209840"; ID ""; gene_name "LOC115209840"; transcript_id "FLAMseq_ext~XM_029778410.2"; product "protein DD3-3"; exon_number "4"; model_evidence "Supporting evidence includes similarity to: 100% coverage of the annotated genomic feature by RNAseq alignments, including 30 samples with support for all annotated introns";
NC_042997.1	Gnomon~FLAMseq	exon	208858649	208858834	.	+	.	gene_id "LOC115209840"; db_xref "GeneID:115209840"; gbkey "mRNA"; gene "LOC115209840"; ID ""; gene_name "LOC115209840"; transcript_id "FLAMseq_ext~XM_029778410.2"; product "protein DD3-3"; exon_number "5"; model_evidence "Supporting evidence includes similarity to: 100% coverage of the annotated genomic feature by RNAseq alignments, including 30 samples with support for all annotated introns";
NC_042997.1	Gnomon~FLAMseq	exon	208860465	208860651	.	+	.	gene_id "LOC115209840"; db_xref "GeneID:115209840"; gbkey "mRNA"; gene "LOC115209840"; ID ""; gene_name "LOC115209840"; transcript_id "FLAMseq_ext~XM_029778410.2"; product "protein DD3-3"; exon_number "6"; model_evidence "Supporting evidence includes similarity to: 100% coverage of the annotated genomic feature by RNAseq alignments, including 30 samples with support for all annotated introns";
NC_042997.1	Gnomon~FLAMseq	exon	208862167	208862330	.	+	.	gene_id "LOC115209840"; db_xref "GeneID:115209840"; gbkey "mRNA"; gene "LOC115209840"; ID ""; gene_name "LOC115209840"; transcript_id "FLAMseq_ext~XM_029778410.2"; product "protein DD3-3"; exon_number "7"; model_evidence "Supporting evidence includes similarity to: 100% coverage of the annotated genomic feature by RNAseq alignments, including 30 samples with support for all annotated introns";
NC_042997.1	Gnomon~FLAMseq	exon	208864848	208864998	.	+	.	gene_id "LOC115209840"; db_xref "GeneID:115209840"; gbkey "mRNA"; gene "LOC115209840"; ID ""; gene_name "LOC115209840"; transcript_id "FLAMseq_ext~XM_029778410.2"; product "protein DD3-3"; exon_number "8"; model_evidence "Supporting evidence includes similarity to: 100% coverage of the annotated genomic feature by RNAseq alignments, including 30 samples with support for all annotated introns";
NC_042997.1	Gnomon~FLAMseq	exon	208867270	208867374	.	+	.	gene_id "LOC115209840"; db_xref "GeneID:115209840"; gbkey "mRNA"; gene "LOC115209840"; ID ""; gene_name "LOC115209840"; transcript_id "FLAMseq_ext~XM_029778410.2"; product "protein DD3-3"; exon_number "9"; model_evidence "Supporting evidence includes similarity to: 100% coverage of the annotated genomic feature by RNAseq alignments, including 30 samples with support for all annotated introns";
NC_042997.1	Gnomon~FLAMseq	exon	208869032	208869088	.	+	.	gene_id "LOC115209840"; db_xref "GeneID:115209840"; gbkey "mRNA"; gene "LOC115209840"; ID ""; gene_name "LOC115209840"; transcript_id "FLAMseq_ext~XM_029778410.2"; product "protein DD3-3"; exon_number "10"; model_evidence "Supporting evidence includes similarity to: 100% coverage of the annotated genomic feature by RNAseq alignments, including 30 samples with support for all annotated introns";
NC_042997.1	Gnomon~FLAMseq	exon	208873230	208873507	.	+	.	gene_id "LOC115209840"; db_xref "GeneID:115209840"; gbkey "mRNA"; gene "LOC115209840"; ID ""; gene_name "LOC115209840"; transcript_id "FLAMseq_ext~XM_029778410.2"; product "protein DD3-3"; exon_number "11"; model_evidence "Supporting evidence includes similarity to: 100% coverage of the annotated genomic feature by RNAseq alignments, including 30 samples with support for all annotated introns";
NC_042997.1	Gnomon~FLAMseq	exon	208876513	208876566	.	+	.	gene_id "LOC115209840"; db_xref "GeneID:115209840"; gbkey "mRNA"; gene "LOC115209840"; ID ""; gene_name "LOC115209840"; transcript_id "FLAMseq_ext~XM_029778410.2"; product "protein DD3-3"; exon_number "12"; model_evidence "Supporting evidence includes similarity to: 100% coverage of the annotated genomic feature by RNAseq alignments, including 30 samples with support for all annotated introns";
NC_042997.1	Gnomon~FLAMseq	exon	208881764	208881935	.	+	.	gene_id "LOC115209840"; db_xref "GeneID:115209840"; gbkey "mRNA"; gene "LOC115209840"; ID ""; gene_name "LOC115209840"; transcript_id "FLAMseq_ext~XM_029778410.2"; product "protein DD3-3"; exon_number "13"; model_evidence "Supporting evidence includes similarity to: 100% coverage of the annotated genomic feature by RNAseq alignments, including 30 samples with support for all annotated introns";
NC_042997.1	Gnomon~FLAMseq	exon	208882910	208884398	.	+	.	gene_id "LOC115209840"; db_xref "GeneID:115209840"; gbkey "mRNA"; gene "LOC115209840"; ID ""; gene_name "LOC115209840"; transcript_id "FLAMseq_ext~XM_029778410.2"; product "protein DD3-3"; exon_number "14"; model_evidence "Supporting evidence includes similarity to: 100% coverage of the annotated genomic feature by RNAseq alignments, including 30 samples with support for all annotated introns";
NC_042997.1	Gnomon~FLAMseq	exon	208882910	208885559	.	+	.	gene_id "LOC115209840"; db_xref "GeneID:115209840"; gbkey "mRNA"; gene "LOC115209840"; ID ""; gene_name "LOC115209840"; transcript_id "FLAMseq_ext~XM_029778410.2"; product ""; exon_number "14"; model_evidence "Supporting evidence includes similarity to: 100% coverage of the annotated genomic feature by RNAseq alignments"; three_prime_ext "1161";
NC_042997.1	Gnomon	transcript	208827529	208884398	.	+	.	gene_id "LOC115209840"; ID "XM_029778410.2"; gene_name "LOC115209840"; transcript_id "XM_029778410.2";
NC_042997.1	Gnomon	CDS	208855647	208855802	.	+	0	gene_id "LOC115209840"; db_xref "GeneID:115209840"; gbkey "CDS"; gene "LOC115209840"; ID ""; gene_name "LOC115209840"; transcript_id "XM_029778410.2"; product "protein DD3-3"; protein_id "XP_029634270.1"; exon_number "2";
NC_042997.1	Gnomon	CDS	208857057	208857134	.	+	0	gene_id "LOC115209840"; db_xref "GeneID:115209840"; gbkey "CDS"; gene "LOC115209840"; ID ""; gene_name "LOC115209840"; transcript_id "XM_029778410.2"; product "protein DD3-3"; protein_id "XP_029634270.1"; exon_number "3";
NC_042997.1	Gnomon	CDS	208857255	208857423	.	+	0	gene_id "LOC115209840"; db_xref "GeneID:115209840"; gbkey "CDS"; gene "LOC115209840"; ID ""; gene_name "LOC115209840"; transcript_id "XM_029778410.2"; product "protein DD3-3"; protein_id "XP_029634270.1"; exon_number "4";
NC_042997.1	Gnomon	CDS	208858649	208858834	.	+	2	gene_id "LOC115209840"; db_xref "GeneID:115209840"; gbkey "CDS"; gene "LOC115209840"; ID ""; gene_name "LOC115209840"; transcript_id "XM_029778410.2"; product "protein DD3-3"; protein_id "XP_029634270.1"; exon_number "5";
NC_042997.1	Gnomon	CDS	208860465	208860651	.	+	2	gene_id "LOC115209840"; db_xref "GeneID:115209840"; gbkey "CDS"; gene "LOC115209840"; ID ""; gene_name "LOC115209840"; transcript_id "XM_029778410.2"; product "protein DD3-3"; protein_id "XP_029634270.1"; exon_number "6";
NC_042997.1	Gnomon	CDS	208862167	208862330	.	+	1	gene_id "LOC115209840"; db_xref "GeneID:115209840"; gbkey "CDS"; gene "LOC115209840"; ID ""; gene_name "LOC115209840"; transcript_id "XM_029778410.2"; product "protein DD3-3"; protein_id "XP_029634270.1"; exon_number "7";
NC_042997.1	Gnomon	CDS	208864848	208864998	.	+	2	gene_id "LOC115209840"; db_xref "GeneID:115209840"; gbkey "CDS"; gene "LOC115209840"; ID ""; gene_name "LOC115209840"; transcript_id "XM_029778410.2"; product "protein DD3-3"; protein_id "XP_029634270.1"; exon_number "8";
NC_042997.1	Gnomon	CDS	208867270	208867374	.	+	1	gene_id "LOC115209840"; db_xref "GeneID:115209840"; gbkey "CDS"; gene "LOC115209840"; ID ""; gene_name "LOC115209840"; transcript_id "XM_029778410.2"; product "protein DD3-3"; protein_id "XP_029634270.1"; exon_number "9";
NC_042997.1	Gnomon	CDS	208869032	208869088	.	+	1	gene_id "LOC115209840"; db_xref "GeneID:115209840"; gbkey "CDS"; gene "LOC115209840"; ID ""; gene_name "LOC115209840"; transcript_id "XM_029778410.2"; product "protein DD3-3"; protein_id "XP_029634270.1"; exon_number "10";
NC_042997.1	Gnomon	CDS	208873230	208873507	.	+	1	gene_id "LOC115209840"; db_xref "GeneID:115209840"; gbkey "CDS"; gene "LOC115209840"; ID ""; gene_name "LOC115209840"; transcript_id "XM_029778410.2"; product "protein DD3-3"; protein_id "XP_029634270.1"; exon_number "11";
NC_042997.1	Gnomon	CDS	208876513	208876566	.	+	2	gene_id "LOC115209840"; db_xref "GeneID:115209840"; gbkey "CDS"; gene "LOC115209840"; ID ""; gene_name "LOC115209840"; transcript_id "XM_029778410.2"; product "protein DD3-3"; protein_id "XP_029634270.1"; exon_number "12";
NC_042997.1	Gnomon	CDS	208881764	208881935	.	+	2	gene_id "LOC115209840"; db_xref "GeneID:115209840"; gbkey "CDS"; gene "LOC115209840"; ID ""; gene_name "LOC115209840"; transcript_id "XM_029778410.2"; product "protein DD3-3"; protein_id "XP_029634270.1"; exon_number "13";
NC_042997.1	Gnomon	CDS	208882910	208883111	.	+	1	gene_id "LOC115209840"; db_xref "GeneID:115209840"; gbkey "CDS"; gene "LOC115209840"; ID ""; gene_name "LOC115209840"; transcript_id "XM_029778410.2"; product "protein DD3-3"; protein_id "XP_029634270.1"; exon_number "14";
NC_042997.1	Gnomon	exon	208827529	208828067	.	+	.	gene_id "LOC115209840"; db_xref "GeneID:115209840"; gbkey "mRNA"; gene "LOC115209840"; ID ""; gene_name "LOC115209840"; transcript_id "XM_029778410.2"; product "protein DD3-3"; exon_number "1"; model_evidence "Supporting evidence includes similarity to: 100% coverage of the annotated genomic feature by RNAseq alignments, including 30 samples with support for all annotated introns";
NC_042997.1	Gnomon	exon	208855641	208855802	.	+	.	gene_id "LOC115209840"; db_xref "GeneID:115209840"; gbkey "mRNA"; gene "LOC115209840"; ID ""; gene_name "LOC115209840"; transcript_id "XM_029778410.2"; product "protein DD3-3"; exon_number "2"; model_evidence "Supporting evidence includes similarity to: 100% coverage of the annotated genomic feature by RNAseq alignments, including 30 samples with support for all annotated introns";
NC_042997.1	Gnomon	exon	208857057	208857134	.	+	.	gene_id "LOC115209840"; db_xref "GeneID:115209840"; gbkey "mRNA"; gene "LOC115209840"; ID ""; gene_name "LOC115209840"; transcript_id "XM_029778410.2"; product "protein DD3-3"; exon_number "3"; model_evidence "Supporting evidence includes similarity to: 100% coverage of the annotated genomic feature by RNAseq alignments, including 30 samples with support for all annotated introns";
NC_042997.1	Gnomon	exon	208857255	208857423	.	+	.	gene_id "LOC115209840"; db_xref "GeneID:115209840"; gbkey "mRNA"; gene "LOC115209840"; ID ""; gene_name "LOC115209840"; transcript_id "XM_029778410.2"; product "protein DD3-3"; exon_number "4"; model_evidence "Supporting evidence includes similarity to: 100% coverage of the annotated genomic feature by RNAseq alignments, including 30 samples with support for all annotated introns";
NC_042997.1	Gnomon	exon	208858649	208858834	.	+	.	gene_id "LOC115209840"; db_xref "GeneID:115209840"; gbkey "mRNA"; gene "LOC115209840"; ID ""; gene_name "LOC115209840"; transcript_id "XM_029778410.2"; product "protein DD3-3"; exon_number "5"; model_evidence "Supporting evidence includes similarity to: 100% coverage of the annotated genomic feature by RNAseq alignments, including 30 samples with support for all annotated introns";
NC_042997.1	Gnomon	exon	208860465	208860651	.	+	.	gene_id "LOC115209840"; db_xref "GeneID:115209840"; gbkey "mRNA"; gene "LOC115209840"; ID ""; gene_name "LOC115209840"; transcript_id "XM_029778410.2"; product "protein DD3-3"; exon_number "6"; model_evidence "Supporting evidence includes similarity to: 100% coverage of the annotated genomic feature by RNAseq alignments, including 30 samples with support for all annotated introns";
NC_042997.1	Gnomon	exon	208862167	208862330	.	+	.	gene_id "LOC115209840"; db_xref "GeneID:115209840"; gbkey "mRNA"; gene "LOC115209840"; ID ""; gene_name "LOC115209840"; transcript_id "XM_029778410.2"; product "protein DD3-3"; exon_number "7"; model_evidence "Supporting evidence includes similarity to: 100% coverage of the annotated genomic feature by RNAseq alignments, including 30 samples with support for all annotated introns";
NC_042997.1	Gnomon	exon	208864848	208864998	.	+	.	gene_id "LOC115209840"; db_xref "GeneID:115209840"; gbkey "mRNA"; gene "LOC115209840"; ID ""; gene_name "LOC115209840"; transcript_id "XM_029778410.2"; product "protein DD3-3"; exon_number "8"; model_evidence "Supporting evidence includes similarity to: 100% coverage of the annotated genomic feature by RNAseq alignments, including 30 samples with support for all annotated introns";
NC_042997.1	Gnomon	exon	208867270	208867374	.	+	.	gene_id "LOC115209840"; db_xref "GeneID:115209840"; gbkey "mRNA"; gene "LOC115209840"; ID ""; gene_name "LOC115209840"; transcript_id "XM_029778410.2"; product "protein DD3-3"; exon_number "9"; model_evidence "Supporting evidence includes similarity to: 100% coverage of the annotated genomic feature by RNAseq alignments, including 30 samples with support for all annotated introns";
NC_042997.1	Gnomon	exon	208869032	208869088	.	+	.	gene_id "LOC115209840"; db_xref "GeneID:115209840"; gbkey "mRNA"; gene "LOC115209840"; ID ""; gene_name "LOC115209840"; transcript_id "XM_029778410.2"; product "protein DD3-3"; exon_number "10"; model_evidence "Supporting evidence includes similarity to: 100% coverage of the annotated genomic feature by RNAseq alignments, including 30 samples with support for all annotated introns";
NC_042997.1	Gnomon	exon	208873230	208873507	.	+	.	gene_id "LOC115209840"; db_xref "GeneID:115209840"; gbkey "mRNA"; gene "LOC115209840"; ID ""; gene_name "LOC115209840"; transcript_id "XM_029778410.2"; product "protein DD3-3"; exon_number "11"; model_evidence "Supporting evidence includes similarity to: 100% coverage of the annotated genomic feature by RNAseq alignments, including 30 samples with support for all annotated introns";
NC_042997.1	Gnomon	exon	208876513	208876566	.	+	.	gene_id "LOC115209840"; db_xref "GeneID:115209840"; gbkey "mRNA"; gene "LOC115209840"; ID ""; gene_name "LOC115209840"; transcript_id "XM_029778410.2"; product "protein DD3-3"; exon_number "12"; model_evidence "Supporting evidence includes similarity to: 100% coverage of the annotated genomic feature by RNAseq alignments, including 30 samples with support for all annotated introns";
NC_042997.1	Gnomon	exon	208881764	208881935	.	+	.	gene_id "LOC115209840"; db_xref "GeneID:115209840"; gbkey "mRNA"; gene "LOC115209840"; ID ""; gene_name "LOC115209840"; transcript_id "XM_029778410.2"; product "protein DD3-3"; exon_number "13"; model_evidence "Supporting evidence includes similarity to: 100% coverage of the annotated genomic feature by RNAseq alignments, including 30 samples with support for all annotated introns";
NC_042997.1	Gnomon	exon	208882910	208884398	.	+	.	gene_id "LOC115209840"; db_xref "GeneID:115209840"; gbkey "mRNA"; gene "LOC115209840"; ID ""; gene_name "LOC115209840"; transcript_id "XM_029778410.2"; product "protein DD3-3"; exon_number "14"; model_evidence "Supporting evidence includes similarity to: 100% coverage of the annotated genomic feature by RNAseq alignments, including 30 samples with support for all annotated introns";
NC_042997.1	Gnomon	start_codon	208855647	208855649	.	+	0	gene_id "LOC115209840"; db_xref "GeneID:115209840"; gbkey "CDS"; gene "LOC115209840"; ID ""; gene_name "LOC115209840"; transcript_id "XM_029778410.2"; product "protein DD3-3"; protein_id "XP_029634270.1"; exon_number "2";
NC_042997.1	Gnomon	stop_codon	208883112	208883114	.	+	0	gene_id "LOC115209840"; db_xref "GeneID:115209840"; gbkey "CDS"; gene "LOC115209840"; ID ""; gene_name "LOC115209840"; transcript_id "XM_029778410.2"; product "protein DD3-3"; protein_id "XP_029634270.1"; exon_number "14";
NC_042997.1	Gnomon	gene	88520624	88613584	.	+	.	gene_id "LOC115209850"; db_xref "GeneID:115209850"; gbkey "Gene"; gene "LOC115209850"; gene_biotype "protein_coding"; ID ""; gene_name "LOC115209850";
NC_042997.1	Gnomon~FLAMseq	transcript	88522271	88613584	.	+	.	gene_id "LOC115209850"; ID "XM_029778421.2"; gene_name "LOC115209850"; transcript_id "FLAMseq_ext~XM_029778421.2"; three_prime_ext "36";
NC_042997.1	Gnomon~FLAMseq	exon	88522271	88522709	.	+	.	gene_id "LOC115209850"; db_xref "GeneID:115209850"; gbkey "mRNA"; gene "LOC115209850"; ID ""; gene_name "LOC115209850"; transcript_id "FLAMseq_ext~XM_029778421.2"; product "shiftless antiviral inhibitor of ribosomal frameshifting protein homolog"; exon_number "1"; model_evidence "Supporting evidence includes similarity to: 3 Proteins, and 100% coverage of the annotated genomic feature by RNAseq alignments, including 45 samples with support for all annotated introns";
NC_042997.1	Gnomon~FLAMseq	exon	88591998	88592109	.	+	.	gene_id "LOC115209850"; db_xref "GeneID:115209850"; gbkey "mRNA"; gene "LOC115209850"; ID ""; gene_name "LOC115209850"; transcript_id "FLAMseq_ext~XM_029778421.2"; product "shiftless antiviral inhibitor of ribosomal frameshifting protein homolog"; exon_number "2"; model_evidence "Supporting evidence includes similarity to: 3 Proteins, and 100% coverage of the annotated genomic feature by RNAseq alignments, including 45 samples with support for all annotated introns";
NC_042997.1	Gnomon~FLAMseq	exon	88602686	88602726	.	+	.	gene_id "LOC115209850"; db_xref "GeneID:115209850"; gbkey "mRNA"; gene "LOC115209850"; ID ""; gene_name "LOC115209850"; transcript_id "FLAMseq_ext~XM_029778421.2"; product "shiftless antiviral inhibitor of ribosomal frameshifting protein homolog"; exon_number "3"; model_evidence "Supporting evidence includes similarity to: 3 Proteins, and 100% coverage of the annotated genomic feature by RNAseq alignments, including 45 samples with support for all annotated introns";
NC_042997.1	Gnomon~FLAMseq	exon	88603722	88603868	.	+	.	gene_id "LOC115209850"; db_xref "GeneID:115209850"; gbkey "mRNA"; gene "LOC115209850"; ID ""; gene_name "LOC115209850"; transcript_id "FLAMseq_ext~XM_029778421.2"; product "shiftless antiviral inhibitor of ribosomal frameshifting protein homolog"; exon_number "4"; model_evidence "Supporting evidence includes similarity to: 3 Proteins, and 100% coverage of the annotated genomic feature by RNAseq alignments, including 45 samples with support for all annotated introns";
NC_042997.1	Gnomon~FLAMseq	exon	88606262	88606365	.	+	.	gene_id "LOC115209850"; db_xref "GeneID:115209850"; gbkey "mRNA"; gene "LOC115209850"; ID ""; gene_name "LOC115209850"; transcript_id "FLAMseq_ext~XM_029778421.2"; product "shiftless antiviral inhibitor of ribosomal frameshifting protein homolog"; exon_number "5"; model_evidence "Supporting evidence includes similarity to: 3 Proteins, and 100% coverage of the annotated genomic feature by RNAseq alignments, including 45 samples with support for all annotated introns";
NC_042997.1	Gnomon~FLAMseq	exon	88609813	88609991	.	+	.	gene_id "LOC115209850"; db_xref "GeneID:115209850"; gbkey "mRNA"; gene "LOC115209850"; ID ""; gene_name "LOC115209850"; transcript_id "FLAMseq_ext~XM_029778421.2"; product "shiftless antiviral inhibitor of ribosomal frameshifting protein homolog"; exon_number "6"; model_evidence "Supporting evidence includes similarity to: 3 Proteins, and 100% coverage of the annotated genomic feature by RNAseq alignments, including 45 samples with support for all annotated introns";
NC_042997.1	Gnomon~FLAMseq	exon	88612827	88613548	.	+	.	gene_id "LOC115209850"; db_xref "GeneID:115209850"; gbkey "mRNA"; gene "LOC115209850"; ID ""; gene_name "LOC115209850"; transcript_id "FLAMseq_ext~XM_029778421.2"; product "shiftless antiviral inhibitor of ribosomal frameshifting protein homolog"; exon_number "7"; model_evidence "Supporting evidence includes similarity to: 3 Proteins, and 100% coverage of the annotated genomic feature by RNAseq alignments, including 45 samples with support for all annotated introns";
NC_042997.1	Gnomon~FLAMseq	exon	88612827	88613584	.	+	.	gene_id "LOC115209850"; db_xref "GeneID:115209850"; gbkey "mRNA"; gene "LOC115209850"; ID ""; gene_name "LOC115209850"; transcript_id "FLAMseq_ext~XM_029778421.2"; product ""; exon_number "7"; model_evidence "Supporting evidence includes similarity to: 3 Proteins, and 100% coverage of the annotated genomic feature by RNAseq alignments"; three_prime_ext "36";
NC_042997.1	PBRI	transcript	88520624	88613533	.	+	.	gene_id "LOC115209850"; ID ""; gene_name "LOC115209850"; transcript_id "G2095.1"; uniq_trans_id "G2095.1";
NC_042997.1	PBRI	exon	88520624	88520650	.	+	.	gene_id "LOC115209850"; ID ""; gene_name "LOC115209850"; transcript_id "G2095.1"; exon_number "1"; uniq_trans_id "G2095.1";
NC_042997.1	PBRI	exon	88552244	88552355	.	+	.	gene_id "LOC115209850"; ID ""; gene_name "LOC115209850"; transcript_id "G2095.1"; exon_number "2"; uniq_trans_id "G2095.1";
NC_042997.1	PBRI	exon	88591998	88592109	.	+	.	gene_id "LOC115209850"; ID ""; gene_name "LOC115209850"; transcript_id "G2095.1"; exon_number "3"; uniq_trans_id "G2095.1";
NC_042997.1	PBRI	exon	88602686	88602726	.	+	.	gene_id "LOC115209850"; ID ""; gene_name "LOC115209850"; transcript_id "G2095.1"; exon_number "4"; uniq_trans_id "G2095.1";
NC_042997.1	PBRI	exon	88603722	88603868	.	+	.	gene_id "LOC115209850"; ID ""; gene_name "LOC115209850"; transcript_id "G2095.1"; exon_number "5"; uniq_trans_id "G2095.1";
NC_042997.1	PBRI	exon	88606262	88606365	.	+	.	gene_id "LOC115209850"; ID ""; gene_name "LOC115209850"; transcript_id "G2095.1"; exon_number "6"; uniq_trans_id "G2095.1";
NC_042997.1	PBRI	exon	88609813	88609991	.	+	.	gene_id "LOC115209850"; ID ""; gene_name "LOC115209850"; transcript_id "G2095.1"; exon_number "7"; uniq_trans_id "G2095.1";
NC_042997.1	PBRI	exon	88612827	88613533	.	+	.	gene_id "LOC115209850"; ID ""; gene_name "LOC115209850"; transcript_id "G2095.1"; exon_number "8"; uniq_trans_id "G2095.1";
NC_042997.1	PBRI	transcript	88521862	88613533	.	+	.	gene_id "LOC115209850"; ID ""; gene_name "LOC115209850"; transcript_id "G2095.4"; uniq_trans_id "G2095.4";
NC_042997.1	PBRI	exon	88521862	88522709	.	+	.	gene_id "LOC115209850"; ID ""; gene_name "LOC115209850"; transcript_id "G2095.4"; exon_number "1"; uniq_trans_id "G2095.4";
NC_042997.1	PBRI	exon	88552244	88552355	.	+	.	gene_id "LOC115209850"; ID ""; gene_name "LOC115209850"; transcript_id "G2095.4"; exon_number "2"; uniq_trans_id "G2095.4";
NC_042997.1	PBRI	exon	88591998	88592109	.	+	.	gene_id "LOC115209850"; ID ""; gene_name "LOC115209850"; transcript_id "G2095.4"; exon_number "3"; uniq_trans_id "G2095.4";
NC_042997.1	PBRI	exon	88602686	88602726	.	+	.	gene_id "LOC115209850"; ID ""; gene_name "LOC115209850"; transcript_id "G2095.4"; exon_number "4"; uniq_trans_id "G2095.4";
NC_042997.1	PBRI	exon	88603722	88603868	.	+	.	gene_id "LOC115209850"; ID ""; gene_name "LOC115209850"; transcript_id "G2095.4"; exon_number "5"; uniq_trans_id "G2095.4";
NC_042997.1	PBRI	exon	88606262	88606365	.	+	.	gene_id "LOC115209850"; ID ""; gene_name "LOC115209850"; transcript_id "G2095.4"; exon_number "6"; uniq_trans_id "G2095.4";
NC_042997.1	PBRI	exon	88609813	88609991	.	+	.	gene_id "LOC115209850"; ID ""; gene_name "LOC115209850"; transcript_id "G2095.4"; exon_number "7"; uniq_trans_id "G2095.4";
NC_042997.1	PBRI	exon	88612827	88613533	.	+	.	gene_id "LOC115209850"; ID ""; gene_name "LOC115209850"; transcript_id "G2095.4"; exon_number "8"; uniq_trans_id "G2095.4";
NC_042997.1	Gnomon	transcript	88522271	88613548	.	+	.	gene_id "LOC115209850"; ID "XM_029778421.2"; gene_name "LOC115209850"; transcript_id "XM_029778421.2";
NC_042997.1	Gnomon	CDS	88522662	88522709	.	+	0	gene_id "LOC115209850"; db_xref "GeneID:115209850"; gbkey "CDS"; gene "LOC115209850"; ID ""; gene_name "LOC115209850"; transcript_id "XM_029778421.2"; product "shiftless antiviral inhibitor of ribosomal frameshifting protein homolog"; protein_id "XP_029634281.1"; exon_number "1";
NC_042997.1	Gnomon	CDS	88591998	88592109	.	+	0	gene_id "LOC115209850"; db_xref "GeneID:115209850"; gbkey "CDS"; gene "LOC115209850"; ID ""; gene_name "LOC115209850"; transcript_id "XM_029778421.2"; product "shiftless antiviral inhibitor of ribosomal frameshifting protein homolog"; protein_id "XP_029634281.1"; exon_number "2";
NC_042997.1	Gnomon	CDS	88602686	88602726	.	+	2	gene_id "LOC115209850"; db_xref "GeneID:115209850"; gbkey "CDS"; gene "LOC115209850"; ID ""; gene_name "LOC115209850"; transcript_id "XM_029778421.2"; product "shiftless antiviral inhibitor of ribosomal frameshifting protein homolog"; protein_id "XP_029634281.1"; exon_number "3";
NC_042997.1	Gnomon	CDS	88603722	88603868	.	+	0	gene_id "LOC115209850"; db_xref "GeneID:115209850"; gbkey "CDS"; gene "LOC115209850"; ID ""; gene_name "LOC115209850"; transcript_id "XM_029778421.2"; product "shiftless antiviral inhibitor of ribosomal frameshifting protein homolog"; protein_id "XP_029634281.1"; exon_number "4";
NC_042997.1	Gnomon	CDS	88606262	88606365	.	+	0	gene_id "LOC115209850"; db_xref "GeneID:115209850"; gbkey "CDS"; gene "LOC115209850"; ID ""; gene_name "LOC115209850"; transcript_id "XM_029778421.2"; product "shiftless antiviral inhibitor of ribosomal frameshifting protein homolog"; protein_id "XP_029634281.1"; exon_number "5";
NC_042997.1	Gnomon	CDS	88609813	88609991	.	+	1	gene_id "LOC115209850"; db_xref "GeneID:115209850"; gbkey "CDS"; gene "LOC115209850"; ID ""; gene_name "LOC115209850"; transcript_id "XM_029778421.2"; product "shiftless antiviral inhibitor of ribosomal frameshifting protein homolog"; protein_id "XP_029634281.1"; exon_number "6";
NC_042997.1	Gnomon	CDS	88612827	88613263	.	+	2	gene_id "LOC115209850"; db_xref "GeneID:115209850"; gbkey "CDS"; gene "LOC115209850"; ID ""; gene_name "LOC115209850"; transcript_id "XM_029778421.2"; product "shiftless antiviral inhibitor of ribosomal frameshifting protein homolog"; protein_id "XP_029634281.1"; exon_number "7";
NC_042997.1	Gnomon	exon	88522271	88522709	.	+	.	gene_id "LOC115209850"; db_xref "GeneID:115209850"; gbkey "mRNA"; gene "LOC115209850"; ID ""; gene_name "LOC115209850"; transcript_id "XM_029778421.2"; product "shiftless antiviral inhibitor of ribosomal frameshifting protein homolog"; exon_number "1"; model_evidence "Supporting evidence includes similarity to: 3 Proteins, and 100% coverage of the annotated genomic feature by RNAseq alignments, including 45 samples with support for all annotated introns";
NC_042997.1	Gnomon	exon	88591998	88592109	.	+	.	gene_id "LOC115209850"; db_xref "GeneID:115209850"; gbkey "mRNA"; gene "LOC115209850"; ID ""; gene_name "LOC115209850"; transcript_id "XM_029778421.2"; product "shiftless antiviral inhibitor of ribosomal frameshifting protein homolog"; exon_number "2"; model_evidence "Supporting evidence includes similarity to: 3 Proteins, and 100% coverage of the annotated genomic feature by RNAseq alignments, including 45 samples with support for all annotated introns";
NC_042997.1	Gnomon	exon	88602686	88602726	.	+	.	gene_id "LOC115209850"; db_xref "GeneID:115209850"; gbkey "mRNA"; gene "LOC115209850"; ID ""; gene_name "LOC115209850"; transcript_id "XM_029778421.2"; product "shiftless antiviral inhibitor of ribosomal frameshifting protein homolog"; exon_number "3"; model_evidence "Supporting evidence includes similarity to: 3 Proteins, and 100% coverage of the annotated genomic feature by RNAseq alignments, including 45 samples with support for all annotated introns";
NC_042997.1	Gnomon	exon	88603722	88603868	.	+	.	gene_id "LOC115209850"; db_xref "GeneID:115209850"; gbkey "mRNA"; gene "LOC115209850"; ID ""; gene_name "LOC115209850"; transcript_id "XM_029778421.2"; product "shiftless antiviral inhibitor of ribosomal frameshifting protein homolog"; exon_number "4"; model_evidence "Supporting evidence includes similarity to: 3 Proteins, and 100% coverage of the annotated genomic feature by RNAseq alignments, including 45 samples with support for all annotated introns";
NC_042997.1	Gnomon	exon	88606262	88606365	.	+	.	gene_id "LOC115209850"; db_xref "GeneID:115209850"; gbkey "mRNA"; gene "LOC115209850"; ID ""; gene_name "LOC115209850"; transcript_id "XM_029778421.2"; product "shiftless antiviral inhibitor of ribosomal frameshifting protein homolog"; exon_number "5"; model_evidence "Supporting evidence includes similarity to: 3 Proteins, and 100% coverage of the annotated genomic feature by RNAseq alignments, including 45 samples with support for all annotated introns";
NC_042997.1	Gnomon	exon	88609813	88609991	.	+	.	gene_id "LOC115209850"; db_xref "GeneID:115209850"; gbkey "mRNA"; gene "LOC115209850"; ID ""; gene_name "LOC115209850"; transcript_id "XM_029778421.2"; product "shiftless antiviral inhibitor of ribosomal frameshifting protein homolog"; exon_number "6"; model_evidence "Supporting evidence includes similarity to: 3 Proteins, and 100% coverage of the annotated genomic feature by RNAseq alignments, including 45 samples with support for all annotated introns";
NC_042997.1	Gnomon	exon	88612827	88613548	.	+	.	gene_id "LOC115209850"; db_xref "GeneID:115209850"; gbkey "mRNA"; gene "LOC115209850"; ID ""; gene_name "LOC115209850"; transcript_id "XM_029778421.2"; product "shiftless antiviral inhibitor of ribosomal frameshifting protein homolog"; exon_number "7"; model_evidence "Supporting evidence includes similarity to: 3 Proteins, and 100% coverage of the annotated genomic feature by RNAseq alignments, including 45 samples with support for all annotated introns";
NC_042997.1	Gnomon	start_codon	88522662	88522664	.	+	0	gene_id "LOC115209850"; db_xref "GeneID:115209850"; gbkey "CDS"; gene "LOC115209850"; ID ""; gene_name "LOC115209850"; transcript_id "XM_029778421.2"; product "shiftless antiviral inhibitor of ribosomal frameshifting protein homolog"; protein_id "XP_029634281.1"; exon_number "1";
NC_042997.1	Gnomon	stop_codon	88613264	88613266	.	+	0	gene_id "LOC115209850"; db_xref "GeneID:115209850"; gbkey "CDS"; gene "LOC115209850"; ID ""; gene_name "LOC115209850"; transcript_id "XM_029778421.2"; product "shiftless antiviral inhibitor of ribosomal frameshifting protein homolog"; protein_id "XP_029634281.1"; exon_number "7";
NC_042997.1	Gnomon	gene	39477278	39790211	.	-	.	gene_id "LOC115209857"; db_xref "GeneID:115209857"; gbkey "Gene"; gene "LOC115209857"; gene_biotype "protein_coding"; ID ""; gene_name "LOC115209857";
NC_042997.1	Gnomon~FLAMseq~Covext	transcript	39477278	39670257	.	-	.	gene_id "LOC115209857"; ID "XM_036499699.1"; gene_name "LOC115209857"; transcript_id "Covext~FLAMseq_ext~XM_036499699.1"; three_prime_ext "57072";
NC_042997.1	Covext	exon	39534622	39535044	.	-	.	gene_id "LOC115209857"; db_xref "GeneID:115209857"; gbkey "mRNA"; gene "LOC115209857"; ID ""; gene_name "LOC115209857"; transcript_id "Covext~FLAMseq_ext~XM_036499699.1"; product "uncharacterized LOC115209857, transcript variant X3"; exon_number "4"; model_evidence "Supporting evidence includes similarity to: 1 Protein, and 100% coverage of the annotated genomic feature by RNAseq alignments, including 8 samples with support for all annotated introns";
NC_042997.1	Covext	exon	39536693	39542528	.	-	.	gene_id "LOC115209857"; db_xref "GeneID:115209857"; gbkey "mRNA"; gene "LOC115209857"; ID ""; gene_name "LOC115209857"; transcript_id "Covext~FLAMseq_ext~XM_036499699.1"; product "uncharacterized LOC115209857, transcript variant X3"; exon_number "3"; model_evidence "Supporting evidence includes similarity to: 1 Protein, and 100% coverage of the annotated genomic feature by RNAseq alignments, including 8 samples with support for all annotated introns";
NC_042997.1	Covext	exon	39610348	39610386	.	-	.	gene_id "LOC115209857"; db_xref "GeneID:115209857"; gbkey "mRNA"; gene "LOC115209857"; ID ""; gene_name "LOC115209857"; transcript_id "Covext~FLAMseq_ext~XM_036499699.1"; product "uncharacterized LOC115209857, transcript variant X3"; exon_number "2"; model_evidence "Supporting evidence includes similarity to: 1 Protein, and 100% coverage of the annotated genomic feature by RNAseq alignments, including 8 samples with support for all annotated introns";
NC_042997.1	Covext	exon	39670069	39670257	.	-	.	gene_id "LOC115209857"; db_xref "GeneID:115209857"; gbkey "mRNA"; gene "LOC115209857"; ID ""; gene_name "LOC115209857"; transcript_id "Covext~FLAMseq_ext~XM_036499699.1"; product "uncharacterized LOC115209857, transcript variant X3"; exon_number "1"; model_evidence "Supporting evidence includes similarity to: 1 Protein, and 100% coverage of the annotated genomic feature by RNAseq alignments, including 8 samples with support for all annotated introns";
NC_042997.1	Covext	exon	39477550	39535044	.	-	.	gene_id "LOC115209857"; db_xref "GeneID:115209857"; gbkey "mRNA"; gene "LOC115209857"; ID ""; gene_name "LOC115209857"; transcript_id "Covext~FLAMseq_ext~XM_036499699.1"; product "uncharacterized LOC115209857"; exon_number "4"; model_evidence "Supporting evidence includes similarity to: 1 Protein, and 100% coverage of the annotated genomic feature by RNAseq alignments"; three_prime_ext "57072";
NC_042997.1	Covext	exon	39477278	39535044	.	-	.	gene_id "LOC115209857"; db_xref "GeneID:115209857"; gbkey "mRNA"; gene "LOC115209857"; ID ""; gene_name "LOC115209857"; transcript_id "Covext~FLAMseq_ext~XM_036499699.1"; product "uncharacterized LOC115209857"; exon_number "4"; model_evidence "Supporting evidence includes similarity to: 1 Protein, and 100% coverage of the annotated genomic feature by RNAseq alignments"; three_prime_ext "272";
NC_042997.1	Gnomon~FLAMseq	transcript	39477550	39670257	.	-	.	gene_id "LOC115209857"; ID "XM_036499699.1"; gene_name "LOC115209857"; transcript_id "FLAMseq_ext~XM_036499699.1"; three_prime_ext "57072";
NC_042997.1	Gnomon~FLAMseq	exon	39534622	39535044	.	-	.	gene_id "LOC115209857"; db_xref "GeneID:115209857"; gbkey "mRNA"; gene "LOC115209857"; ID ""; gene_name "LOC115209857"; transcript_id "FLAMseq_ext~XM_036499699.1"; product "uncharacterized LOC115209857, transcript variant X3"; exon_number "4"; model_evidence "Supporting evidence includes similarity to: 1 Protein, and 100% coverage of the annotated genomic feature by RNAseq alignments, including 8 samples with support for all annotated introns";
NC_042997.1	Gnomon~FLAMseq	exon	39536693	39542528	.	-	.	gene_id "LOC115209857"; db_xref "GeneID:115209857"; gbkey "mRNA"; gene "LOC115209857"; ID ""; gene_name "LOC115209857"; transcript_id "FLAMseq_ext~XM_036499699.1"; product "uncharacterized LOC115209857, transcript variant X3"; exon_number "3"; model_evidence "Supporting evidence includes similarity to: 1 Protein, and 100% coverage of the annotated genomic feature by RNAseq alignments, including 8 samples with support for all annotated introns";
NC_042997.1	Gnomon~FLAMseq	exon	39610348	39610386	.	-	.	gene_id "LOC115209857"; db_xref "GeneID:115209857"; gbkey "mRNA"; gene "LOC115209857"; ID ""; gene_name "LOC115209857"; transcript_id "FLAMseq_ext~XM_036499699.1"; product "uncharacterized LOC115209857, transcript variant X3"; exon_number "2"; model_evidence "Supporting evidence includes similarity to: 1 Protein, and 100% coverage of the annotated genomic feature by RNAseq alignments, including 8 samples with support for all annotated introns";
NC_042997.1	Gnomon~FLAMseq	exon	39670069	39670257	.	-	.	gene_id "LOC115209857"; db_xref "GeneID:115209857"; gbkey "mRNA"; gene "LOC115209857"; ID ""; gene_name "LOC115209857"; transcript_id "FLAMseq_ext~XM_036499699.1"; product "uncharacterized LOC115209857, transcript variant X3"; exon_number "1"; model_evidence "Supporting evidence includes similarity to: 1 Protein, and 100% coverage of the annotated genomic feature by RNAseq alignments, including 8 samples with support for all annotated introns";
NC_042997.1	Gnomon~FLAMseq	exon	39477550	39535044	.	-	.	gene_id "LOC115209857"; db_xref "GeneID:115209857"; gbkey "mRNA"; gene "LOC115209857"; ID ""; gene_name "LOC115209857"; transcript_id "FLAMseq_ext~XM_036499699.1"; product "uncharacterized LOC115209857"; exon_number "4"; model_evidence "Supporting evidence includes similarity to: 1 Protein, and 100% coverage of the annotated genomic feature by RNAseq alignments"; three_prime_ext "57072";
NC_042997.1	PBRI	transcript	39534624	39738938	.	-	.	gene_id "LOC115209857"; ID ""; gene_name "LOC115209857"; transcript_id "G670.2"; uniq_trans_id "G670.2";
NC_042997.1	PBRI	exon	39534624	39535044	.	-	.	gene_id "LOC115209857"; ID ""; gene_name "LOC115209857"; transcript_id "G670.2"; exon_number "4"; uniq_trans_id "G670.2";
NC_042997.1	PBRI	exon	39536693	39542528	.	-	.	gene_id "LOC115209857"; ID ""; gene_name "LOC115209857"; transcript_id "G670.2"; exon_number "3"; uniq_trans_id "G670.2";
NC_042997.1	PBRI	exon	39697269	39697363	.	-	.	gene_id "LOC115209857"; ID ""; gene_name "LOC115209857"; transcript_id "G670.2"; exon_number "2"; uniq_trans_id "G670.2";
NC_042997.1	PBRI	exon	39738713	39738938	.	-	.	gene_id "LOC115209857"; ID ""; gene_name "LOC115209857"; transcript_id "G670.2"; exon_number "1"; uniq_trans_id "G670.2";
NC_042997.1	Gnomon	transcript	39536187	39786832	.	-	.	gene_id "LOC115209857"; ID "XM_029778434.2"; gene_name "LOC115209857"; transcript_id "XM_029778434.2";
NC_042997.1	Gnomon	CDS	39536622	39542528	.	-	0	gene_id "LOC115209857"; db_xref "GeneID:115209857"; gbkey "CDS"; gene "LOC115209857"; ID ""; gene_name "LOC115209857"; transcript_id "XM_029778434.2"; product "uncharacterized protein LOC115209857 isoform X4"; protein_id "XP_029634294.1"; exon_number "4";
NC_042997.1	Gnomon	CDS	39610348	39610386	.	-	0	gene_id "LOC115209857"; db_xref "GeneID:115209857"; gbkey "CDS"; gene "LOC115209857"; ID ""; gene_name "LOC115209857"; transcript_id "XM_029778434.2"; product "uncharacterized protein LOC115209857 isoform X4"; protein_id "XP_029634294.1"; exon_number "3";
NC_042997.1	Gnomon	CDS	39697269	39697286	.	-	0	gene_id "LOC115209857"; db_xref "GeneID:115209857"; gbkey "CDS"; gene "LOC115209857"; ID ""; gene_name "LOC115209857"; transcript_id "XM_029778434.2"; product "uncharacterized protein LOC115209857 isoform X4"; protein_id "XP_029634294.1"; exon_number "2";
NC_042997.1	Gnomon	exon	39536187	39542528	.	-	.	gene_id "LOC115209857"; db_xref "GeneID:115209857"; gbkey "mRNA"; gene "LOC115209857"; ID ""; gene_name "LOC115209857"; transcript_id "XM_029778434.2"; product "uncharacterized LOC115209857, transcript variant X4"; exon_number "4"; model_evidence "Supporting evidence includes similarity to: 1 Protein, and 100% coverage of the annotated genomic feature by RNAseq alignments, including 16 samples with support for all annotated introns";
NC_042997.1	Gnomon	exon	39610348	39610386	.	-	.	gene_id "LOC115209857"; db_xref "GeneID:115209857"; gbkey "mRNA"; gene "LOC115209857"; ID ""; gene_name "LOC115209857"; transcript_id "XM_029778434.2"; product "uncharacterized LOC115209857, transcript variant X4"; exon_number "3"; model_evidence "Supporting evidence includes similarity to: 1 Protein, and 100% coverage of the annotated genomic feature by RNAseq alignments, including 16 samples with support for all annotated introns";
NC_042997.1	Gnomon	exon	39697269	39697363	.	-	.	gene_id "LOC115209857"; db_xref "GeneID:115209857"; gbkey "mRNA"; gene "LOC115209857"; ID ""; gene_name "LOC115209857"; transcript_id "XM_029778434.2"; product "uncharacterized LOC115209857, transcript variant X4"; exon_number "2"; model_evidence "Supporting evidence includes similarity to: 1 Protein, and 100% coverage of the annotated genomic feature by RNAseq alignments, including 16 samples with support for all annotated introns";
NC_042997.1	Gnomon	exon	39786677	39786832	.	-	.	gene_id "LOC115209857"; db_xref "GeneID:115209857"; gbkey "mRNA"; gene "LOC115209857"; ID ""; gene_name "LOC115209857"; transcript_id "XM_029778434.2"; product "uncharacterized LOC115209857, transcript variant X4"; exon_number "1"; model_evidence "Supporting evidence includes similarity to: 1 Protein, and 100% coverage of the annotated genomic feature by RNAseq alignments, including 16 samples with support for all annotated introns";
NC_042997.1	Gnomon	start_codon	39697284	39697286	.	-	0	gene_id "LOC115209857"; db_xref "GeneID:115209857"; gbkey "CDS"; gene "LOC115209857"; ID ""; gene_name "LOC115209857"; transcript_id "XM_029778434.2"; product "uncharacterized protein LOC115209857 isoform X4"; protein_id "XP_029634294.1"; exon_number "2";
NC_042997.1	Gnomon	stop_codon	39536619	39536621	.	-	0	gene_id "LOC115209857"; db_xref "GeneID:115209857"; gbkey "CDS"; gene "LOC115209857"; ID ""; gene_name "LOC115209857"; transcript_id "XM_029778434.2"; product "uncharacterized protein LOC115209857 isoform X4"; protein_id "XP_029634294.1"; exon_number "4";
NC_042997.1	Gnomon	transcript	39536187	39738913	.	-	.	gene_id "LOC115209857"; ID "XM_029778442.2"; gene_name "LOC115209857"; transcript_id "XM_029778442.2";
NC_042997.1	Gnomon	CDS	39536622	39542528	.	-	0	gene_id "LOC115209857"; db_xref "GeneID:115209857"; gbkey "CDS"; gene "LOC115209857"; ID ""; gene_name "LOC115209857"; transcript_id "XM_029778442.2"; product "uncharacterized protein LOC115209857 isoform X4"; protein_id "XP_029634302.1"; exon_number "4";
NC_042997.1	Gnomon	CDS	39610348	39610386	.	-	0	gene_id "LOC115209857"; db_xref "GeneID:115209857"; gbkey "CDS"; gene "LOC115209857"; ID ""; gene_name "LOC115209857"; transcript_id "XM_029778442.2"; product "uncharacterized protein LOC115209857 isoform X4"; protein_id "XP_029634302.1"; exon_number "3";
NC_042997.1	Gnomon	CDS	39697269	39697286	.	-	0	gene_id "LOC115209857"; db_xref "GeneID:115209857"; gbkey "CDS"; gene "LOC115209857"; ID ""; gene_name "LOC115209857"; transcript_id "XM_029778442.2"; product "uncharacterized protein LOC115209857 isoform X4"; protein_id "XP_029634302.1"; exon_number "2";
NC_042997.1	Gnomon	exon	39536187	39542528	.	-	.	gene_id "LOC115209857"; db_xref "GeneID:115209857"; gbkey "mRNA"; gene "LOC115209857"; ID ""; gene_name "LOC115209857"; transcript_id "XM_029778442.2"; product "uncharacterized LOC115209857, transcript variant X5"; exon_number "4"; model_evidence "Supporting evidence includes similarity to: 1 Protein, and 100% coverage of the annotated genomic feature by RNAseq alignments, including 16 samples with support for all annotated introns";
NC_042997.1	Gnomon	exon	39610348	39610386	.	-	.	gene_id "LOC115209857"; db_xref "GeneID:115209857"; gbkey "mRNA"; gene "LOC115209857"; ID ""; gene_name "LOC115209857"; transcript_id "XM_029778442.2"; product "uncharacterized LOC115209857, transcript variant X5"; exon_number "3"; model_evidence "Supporting evidence includes similarity to: 1 Protein, and 100% coverage of the annotated genomic feature by RNAseq alignments, including 16 samples with support for all annotated introns";
NC_042997.1	Gnomon	exon	39697269	39697363	.	-	.	gene_id "LOC115209857"; db_xref "GeneID:115209857"; gbkey "mRNA"; gene "LOC115209857"; ID ""; gene_name "LOC115209857"; transcript_id "XM_029778442.2"; product "uncharacterized LOC115209857, transcript variant X5"; exon_number "2"; model_evidence "Supporting evidence includes similarity to: 1 Protein, and 100% coverage of the annotated genomic feature by RNAseq alignments, including 16 samples with support for all annotated introns";
NC_042997.1	Gnomon	exon	39738713	39738913	.	-	.	gene_id "LOC115209857"; db_xref "GeneID:115209857"; gbkey "mRNA"; gene "LOC115209857"; ID ""; gene_name "LOC115209857"; transcript_id "XM_029778442.2"; product "uncharacterized LOC115209857, transcript variant X5"; exon_number "1"; model_evidence "Supporting evidence includes similarity to: 1 Protein, and 100% coverage of the annotated genomic feature by RNAseq alignments, including 16 samples with support for all annotated introns";
NC_042997.1	Gnomon	start_codon	39697284	39697286	.	-	0	gene_id "LOC115209857"; db_xref "GeneID:115209857"; gbkey "CDS"; gene "LOC115209857"; ID ""; gene_name "LOC115209857"; transcript_id "XM_029778442.2"; product "uncharacterized protein LOC115209857 isoform X4"; protein_id "XP_029634302.1"; exon_number "2";
NC_042997.1	Gnomon	stop_codon	39536619	39536621	.	-	0	gene_id "LOC115209857"; db_xref "GeneID:115209857"; gbkey "CDS"; gene "LOC115209857"; ID ""; gene_name "LOC115209857"; transcript_id "XM_029778442.2"; product "uncharacterized protein LOC115209857 isoform X4"; protein_id "XP_029634302.1"; exon_number "4";
NC_042997.1	Gnomon	transcript	39536187	39602156	.	-	.	gene_id "LOC115209857"; ID "XM_029778449.2"; gene_name "LOC115209857"; transcript_id "XM_029778449.2";
NC_042997.1	Gnomon	CDS	39536622	39542528	.	-	0	gene_id "LOC115209857"; db_xref "GeneID:115209857"; gbkey "CDS"; gene "LOC115209857"; ID ""; gene_name "LOC115209857"; transcript_id "XM_029778449.2"; product "uncharacterized protein LOC115209857 isoform X5"; protein_id "XP_029634309.1"; exon_number "2";
NC_042997.1	Gnomon	CDS	39602009	39602038	.	-	0	gene_id "LOC115209857"; db_xref "GeneID:115209857"; gbkey "CDS"; gene "LOC115209857"; ID ""; gene_name "LOC115209857"; transcript_id "XM_029778449.2"; product "uncharacterized protein LOC115209857 isoform X5"; protein_id "XP_029634309.1"; exon_number "1";
NC_042997.1	Gnomon	exon	39536187	39542528	.	-	.	gene_id "LOC115209857"; db_xref "GeneID:115209857"; gbkey "mRNA"; gene "LOC115209857"; ID ""; gene_name "LOC115209857"; transcript_id "XM_029778449.2"; product "uncharacterized LOC115209857, transcript variant X7"; exon_number "2"; model_evidence "Supporting evidence includes similarity to: 1 Protein, and 100% coverage of the annotated genomic feature by RNAseq alignments, including 30 samples with support for all annotated introns";
NC_042997.1	Gnomon	exon	39602009	39602156	.	-	.	gene_id "LOC115209857"; db_xref "GeneID:115209857"; gbkey "mRNA"; gene "LOC115209857"; ID ""; gene_name "LOC115209857"; transcript_id "XM_029778449.2"; product "uncharacterized LOC115209857, transcript variant X7"; exon_number "1"; model_evidence "Supporting evidence includes similarity to: 1 Protein, and 100% coverage of the annotated genomic feature by RNAseq alignments, including 30 samples with support for all annotated introns";
NC_042997.1	Gnomon	start_codon	39602036	39602038	.	-	0	gene_id "LOC115209857"; db_xref "GeneID:115209857"; gbkey "CDS"; gene "LOC115209857"; ID ""; gene_name "LOC115209857"; transcript_id "XM_029778449.2"; product "uncharacterized protein LOC115209857 isoform X5"; protein_id "XP_029634309.1"; exon_number "1";
NC_042997.1	Gnomon	stop_codon	39536619	39536621	.	-	0	gene_id "LOC115209857"; db_xref "GeneID:115209857"; gbkey "CDS"; gene "LOC115209857"; ID ""; gene_name "LOC115209857"; transcript_id "XM_029778449.2"; product "uncharacterized protein LOC115209857 isoform X5"; protein_id "XP_029634309.1"; exon_number "2";
NC_042997.1	Gnomon	transcript	39536187	39786832	.	-	.	gene_id "LOC115209857"; ID "XM_029778457.2"; gene_name "LOC115209857"; transcript_id "XM_029778457.2";
NC_042997.1	Gnomon	CDS	39536622	39542528	.	-	0	gene_id "LOC115209857"; db_xref "GeneID:115209857"; gbkey "CDS"; gene "LOC115209857"; ID ""; gene_name "LOC115209857"; transcript_id "XM_029778457.2"; product "uncharacterized protein LOC115209857 isoform X6"; protein_id "XP_029634317.1"; exon_number "3";
NC_042997.1	Gnomon	CDS	39697269	39697286	.	-	0	gene_id "LOC115209857"; db_xref "GeneID:115209857"; gbkey "CDS"; gene "LOC115209857"; ID ""; gene_name "LOC115209857"; transcript_id "XM_029778457.2"; product "uncharacterized protein LOC115209857 isoform X6"; protein_id "XP_029634317.1"; exon_number "2";
NC_042997.1	Gnomon	exon	39536187	39542528	.	-	.	gene_id "LOC115209857"; db_xref "GeneID:115209857"; gbkey "mRNA"; gene "LOC115209857"; ID ""; gene_name "LOC115209857"; transcript_id "XM_029778457.2"; product "uncharacterized LOC115209857, transcript variant X8"; exon_number "3"; model_evidence "Supporting evidence includes similarity to: 1 Protein, and 100% coverage of the annotated genomic feature by RNAseq alignments, including 21 samples with support for all annotated introns";
NC_042997.1	Gnomon	exon	39697269	39697363	.	-	.	gene_id "LOC115209857"; db_xref "GeneID:115209857"; gbkey "mRNA"; gene "LOC115209857"; ID ""; gene_name "LOC115209857"; transcript_id "XM_029778457.2"; product "uncharacterized LOC115209857, transcript variant X8"; exon_number "2"; model_evidence "Supporting evidence includes similarity to: 1 Protein, and 100% coverage of the annotated genomic feature by RNAseq alignments, including 21 samples with support for all annotated introns";
NC_042997.1	Gnomon	exon	39786677	39786832	.	-	.	gene_id "LOC115209857"; db_xref "GeneID:115209857"; gbkey "mRNA"; gene "LOC115209857"; ID ""; gene_name "LOC115209857"; transcript_id "XM_029778457.2"; product "uncharacterized LOC115209857, transcript variant X8"; exon_number "1"; model_evidence "Supporting evidence includes similarity to: 1 Protein, and 100% coverage of the annotated genomic feature by RNAseq alignments, including 21 samples with support for all annotated introns";
NC_042997.1	Gnomon	start_codon	39697284	39697286	.	-	0	gene_id "LOC115209857"; db_xref "GeneID:115209857"; gbkey "CDS"; gene "LOC115209857"; ID ""; gene_name "LOC115209857"; transcript_id "XM_029778457.2"; product "uncharacterized protein LOC115209857 isoform X6"; protein_id "XP_029634317.1"; exon_number "2";
NC_042997.1	Gnomon	stop_codon	39536619	39536621	.	-	0	gene_id "LOC115209857"; db_xref "GeneID:115209857"; gbkey "CDS"; gene "LOC115209857"; ID ""; gene_name "LOC115209857"; transcript_id "XM_029778457.2"; product "uncharacterized protein LOC115209857 isoform X6"; protein_id "XP_029634317.1"; exon_number "3";
NC_042997.1	Gnomon	transcript	39536187	39670257	.	-	.	gene_id "LOC115209857"; ID "XM_036499663.1"; gene_name "LOC115209857"; transcript_id "XM_036499663.1";
NC_042997.1	Gnomon	CDS	39536622	39542528	.	-	0	gene_id "LOC115209857"; db_xref "GeneID:115209857"; gbkey "CDS"; gene "LOC115209857"; ID ""; gene_name "LOC115209857"; transcript_id "XM_036499663.1"; product "uncharacterized protein LOC115209857 isoform X1"; protein_id "XP_036355556.1"; exon_number "3";
NC_042997.1	Gnomon	CDS	39610348	39610386	.	-	0	gene_id "LOC115209857"; db_xref "GeneID:115209857"; gbkey "CDS"; gene "LOC115209857"; ID ""; gene_name "LOC115209857"; transcript_id "XM_036499663.1"; product "uncharacterized protein LOC115209857 isoform X1"; protein_id "XP_036355556.1"; exon_number "2";
NC_042997.1	Gnomon	CDS	39670069	39670194	.	-	0	gene_id "LOC115209857"; db_xref "GeneID:115209857"; gbkey "CDS"; gene "LOC115209857"; ID ""; gene_name "LOC115209857"; transcript_id "XM_036499663.1"; product "uncharacterized protein LOC115209857 isoform X1"; protein_id "XP_036355556.1"; exon_number "1";
NC_042997.1	Gnomon	exon	39536187	39542528	.	-	.	gene_id "LOC115209857"; db_xref "GeneID:115209857"; gbkey "mRNA"; gene "LOC115209857"; ID ""; gene_name "LOC115209857"; transcript_id "XM_036499663.1"; product "uncharacterized LOC115209857, transcript variant X1"; exon_number "3"; model_evidence "Supporting evidence includes similarity to: 1 Protein, and 100% coverage of the annotated genomic feature by RNAseq alignments, including 8 samples with support for all annotated introns";
NC_042997.1	Gnomon	exon	39610348	39610386	.	-	.	gene_id "LOC115209857"; db_xref "GeneID:115209857"; gbkey "mRNA"; gene "LOC115209857"; ID ""; gene_name "LOC115209857"; transcript_id "XM_036499663.1"; product "uncharacterized LOC115209857, transcript variant X1"; exon_number "2"; model_evidence "Supporting evidence includes similarity to: 1 Protein, and 100% coverage of the annotated genomic feature by RNAseq alignments, including 8 samples with support for all annotated introns";
NC_042997.1	Gnomon	exon	39670069	39670257	.	-	.	gene_id "LOC115209857"; db_xref "GeneID:115209857"; gbkey "mRNA"; gene "LOC115209857"; ID ""; gene_name "LOC115209857"; transcript_id "XM_036499663.1"; product "uncharacterized LOC115209857, transcript variant X1"; exon_number "1"; model_evidence "Supporting evidence includes similarity to: 1 Protein, and 100% coverage of the annotated genomic feature by RNAseq alignments, including 8 samples with support for all annotated introns";
NC_042997.1	Gnomon	start_codon	39670192	39670194	.	-	0	gene_id "LOC115209857"; db_xref "GeneID:115209857"; gbkey "CDS"; gene "LOC115209857"; ID ""; gene_name "LOC115209857"; transcript_id "XM_036499663.1"; product "uncharacterized protein LOC115209857 isoform X1"; protein_id "XP_036355556.1"; exon_number "1";
NC_042997.1	Gnomon	stop_codon	39536619	39536621	.	-	0	gene_id "LOC115209857"; db_xref "GeneID:115209857"; gbkey "CDS"; gene "LOC115209857"; ID ""; gene_name "LOC115209857"; transcript_id "XM_036499663.1"; product "uncharacterized protein LOC115209857 isoform X1"; protein_id "XP_036355556.1"; exon_number "3";
NC_042997.1	Gnomon	transcript	39536187	39670257	.	-	.	gene_id "LOC115209857"; ID "XM_036499676.1"; gene_name "LOC115209857"; transcript_id "XM_036499676.1";
NC_042997.1	Gnomon	CDS	39536622	39542528	.	-	0	gene_id "LOC115209857"; db_xref "GeneID:115209857"; gbkey "CDS"; gene "LOC115209857"; ID ""; gene_name "LOC115209857"; transcript_id "XM_036499676.1"; product "uncharacterized protein LOC115209857 isoform X2"; protein_id "XP_036355569.1"; exon_number "2";
NC_042997.1	Gnomon	CDS	39670069	39670194	.	-	0	gene_id "LOC115209857"; db_xref "GeneID:115209857"; gbkey "CDS"; gene "LOC115209857"; ID ""; gene_name "LOC115209857"; transcript_id "XM_036499676.1"; product "uncharacterized protein LOC115209857 isoform X2"; protein_id "XP_036355569.1"; exon_number "1";
NC_042997.1	Gnomon	exon	39536187	39542528	.	-	.	gene_id "LOC115209857"; db_xref "GeneID:115209857"; gbkey "mRNA"; gene "LOC115209857"; ID ""; gene_name "LOC115209857"; transcript_id "XM_036499676.1"; product "uncharacterized LOC115209857, transcript variant X2"; exon_number "2"; model_evidence "Supporting evidence includes similarity to: 1 Protein, and 100% coverage of the annotated genomic feature by RNAseq alignments, including 6 samples with support for all annotated introns";
NC_042997.1	Gnomon	exon	39670069	39670257	.	-	.	gene_id "LOC115209857"; db_xref "GeneID:115209857"; gbkey "mRNA"; gene "LOC115209857"; ID ""; gene_name "LOC115209857"; transcript_id "XM_036499676.1"; product "uncharacterized LOC115209857, transcript variant X2"; exon_number "1"; model_evidence "Supporting evidence includes similarity to: 1 Protein, and 100% coverage of the annotated genomic feature by RNAseq alignments, including 6 samples with support for all annotated introns";
NC_042997.1	Gnomon	start_codon	39670192	39670194	.	-	0	gene_id "LOC115209857"; db_xref "GeneID:115209857"; gbkey "CDS"; gene "LOC115209857"; ID ""; gene_name "LOC115209857"; transcript_id "XM_036499676.1"; product "uncharacterized protein LOC115209857 isoform X2"; protein_id "XP_036355569.1"; exon_number "1";
NC_042997.1	Gnomon	stop_codon	39536619	39536621	.	-	0	gene_id "LOC115209857"; db_xref "GeneID:115209857"; gbkey "CDS"; gene "LOC115209857"; ID ""; gene_name "LOC115209857"; transcript_id "XM_036499676.1"; product "uncharacterized protein LOC115209857 isoform X2"; protein_id "XP_036355569.1"; exon_number "2";
NC_042997.1	Gnomon	transcript	39534622	39670257	.	-	.	gene_id "LOC115209857"; ID "XM_036499699.1"; gene_name "LOC115209857"; transcript_id "XM_036499699.1";
NC_042997.1	Gnomon	CDS	39535031	39535044	.	-	2	gene_id "LOC115209857"; db_xref "GeneID:115209857"; gbkey "CDS"; gene "LOC115209857"; ID ""; gene_name "LOC115209857"; transcript_id "XM_036499699.1"; product "uncharacterized protein LOC115209857 isoform X3"; protein_id "XP_036355592.1"; exon_number "4";
NC_042997.1	Gnomon	CDS	39536693	39542528	.	-	0	gene_id "LOC115209857"; db_xref "GeneID:115209857"; gbkey "CDS"; gene "LOC115209857"; ID ""; gene_name "LOC115209857"; transcript_id "XM_036499699.1"; product "uncharacterized protein LOC115209857 isoform X3"; protein_id "XP_036355592.1"; exon_number "3";
NC_042997.1	Gnomon	CDS	39610348	39610386	.	-	0	gene_id "LOC115209857"; db_xref "GeneID:115209857"; gbkey "CDS"; gene "LOC115209857"; ID ""; gene_name "LOC115209857"; transcript_id "XM_036499699.1"; product "uncharacterized protein LOC115209857 isoform X3"; protein_id "XP_036355592.1"; exon_number "2";
NC_042997.1	Gnomon	CDS	39670069	39670194	.	-	0	gene_id "LOC115209857"; db_xref "GeneID:115209857"; gbkey "CDS"; gene "LOC115209857"; ID ""; gene_name "LOC115209857"; transcript_id "XM_036499699.1"; product "uncharacterized protein LOC115209857 isoform X3"; protein_id "XP_036355592.1"; exon_number "1";
NC_042997.1	Gnomon	exon	39534622	39535044	.	-	.	gene_id "LOC115209857"; db_xref "GeneID:115209857"; gbkey "mRNA"; gene "LOC115209857"; ID ""; gene_name "LOC115209857"; transcript_id "XM_036499699.1"; product "uncharacterized LOC115209857, transcript variant X3"; exon_number "4"; model_evidence "Supporting evidence includes similarity to: 1 Protein, and 100% coverage of the annotated genomic feature by RNAseq alignments, including 8 samples with support for all annotated introns";
NC_042997.1	Gnomon	exon	39536693	39542528	.	-	.	gene_id "LOC115209857"; db_xref "GeneID:115209857"; gbkey "mRNA"; gene "LOC115209857"; ID ""; gene_name "LOC115209857"; transcript_id "XM_036499699.1"; product "uncharacterized LOC115209857, transcript variant X3"; exon_number "3"; model_evidence "Supporting evidence includes similarity to: 1 Protein, and 100% coverage of the annotated genomic feature by RNAseq alignments, including 8 samples with support for all annotated introns";
NC_042997.1	Gnomon	exon	39610348	39610386	.	-	.	gene_id "LOC115209857"; db_xref "GeneID:115209857"; gbkey "mRNA"; gene "LOC115209857"; ID ""; gene_name "LOC115209857"; transcript_id "XM_036499699.1"; product "uncharacterized LOC115209857, transcript variant X3"; exon_number "2"; model_evidence "Supporting evidence includes similarity to: 1 Protein, and 100% coverage of the annotated genomic feature by RNAseq alignments, including 8 samples with support for all annotated introns";
NC_042997.1	Gnomon	exon	39670069	39670257	.	-	.	gene_id "LOC115209857"; db_xref "GeneID:115209857"; gbkey "mRNA"; gene "LOC115209857"; ID ""; gene_name "LOC115209857"; transcript_id "XM_036499699.1"; product "uncharacterized LOC115209857, transcript variant X3"; exon_number "1"; model_evidence "Supporting evidence includes similarity to: 1 Protein, and 100% coverage of the annotated genomic feature by RNAseq alignments, including 8 samples with support for all annotated introns";
NC_042997.1	Gnomon	start_codon	39670192	39670194	.	-	0	gene_id "LOC115209857"; db_xref "GeneID:115209857"; gbkey "CDS"; gene "LOC115209857"; ID ""; gene_name "LOC115209857"; transcript_id "XM_036499699.1"; product "uncharacterized protein LOC115209857 isoform X3"; protein_id "XP_036355592.1"; exon_number "1";
NC_042997.1	Gnomon	stop_codon	39535028	39535030	.	-	0	gene_id "LOC115209857"; db_xref "GeneID:115209857"; gbkey "CDS"; gene "LOC115209857"; ID ""; gene_name "LOC115209857"; transcript_id "XM_036499699.1"; product "uncharacterized protein LOC115209857 isoform X3"; protein_id "XP_036355592.1"; exon_number "4";
NC_042997.1	Gnomon	transcript	39536187	39790211	.	-	.	gene_id "LOC115209857"; ID "XM_036499777.1"; gene_name "LOC115209857"; transcript_id "XM_036499777.1";
NC_042997.1	Gnomon	CDS	39536622	39542528	.	-	0	gene_id "LOC115209857"; db_xref "GeneID:115209857"; gbkey "CDS"; gene "LOC115209857"; ID ""; gene_name "LOC115209857"; transcript_id "XM_036499777.1"; product "uncharacterized protein LOC115209857 isoform X4"; protein_id "XP_036355670.1"; exon_number "4";
NC_042997.1	Gnomon	CDS	39610348	39610386	.	-	0	gene_id "LOC115209857"; db_xref "GeneID:115209857"; gbkey "CDS"; gene "LOC115209857"; ID ""; gene_name "LOC115209857"; transcript_id "XM_036499777.1"; product "uncharacterized protein LOC115209857 isoform X4"; protein_id "XP_036355670.1"; exon_number "3";
NC_042997.1	Gnomon	CDS	39697269	39697286	.	-	0	gene_id "LOC115209857"; db_xref "GeneID:115209857"; gbkey "CDS"; gene "LOC115209857"; ID ""; gene_name "LOC115209857"; transcript_id "XM_036499777.1"; product "uncharacterized protein LOC115209857 isoform X4"; protein_id "XP_036355670.1"; exon_number "2";
NC_042997.1	Gnomon	exon	39536187	39542528	.	-	.	gene_id "LOC115209857"; db_xref "GeneID:115209857"; gbkey "mRNA"; gene "LOC115209857"; ID ""; gene_name "LOC115209857"; transcript_id "XM_036499777.1"; product "uncharacterized LOC115209857, transcript variant X6"; exon_number "4"; model_evidence "Supporting evidence includes similarity to: 1 Protein, and 100% coverage of the annotated genomic feature by RNAseq alignments, including 1 sample with support for all annotated introns";
NC_042997.1	Gnomon	exon	39610348	39610386	.	-	.	gene_id "LOC115209857"; db_xref "GeneID:115209857"; gbkey "mRNA"; gene "LOC115209857"; ID ""; gene_name "LOC115209857"; transcript_id "XM_036499777.1"; product "uncharacterized LOC115209857, transcript variant X6"; exon_number "3"; model_evidence "Supporting evidence includes similarity to: 1 Protein, and 100% coverage of the annotated genomic feature by RNAseq alignments, including 1 sample with support for all annotated introns";
NC_042997.1	Gnomon	exon	39697269	39697363	.	-	.	gene_id "LOC115209857"; db_xref "GeneID:115209857"; gbkey "mRNA"; gene "LOC115209857"; ID ""; gene_name "LOC115209857"; transcript_id "XM_036499777.1"; product "uncharacterized LOC115209857, transcript variant X6"; exon_number "2"; model_evidence "Supporting evidence includes similarity to: 1 Protein, and 100% coverage of the annotated genomic feature by RNAseq alignments, including 1 sample with support for all annotated introns";
NC_042997.1	Gnomon	exon	39790191	39790211	.	-	.	gene_id "LOC115209857"; db_xref "GeneID:115209857"; gbkey "mRNA"; gene "LOC115209857"; ID ""; gene_name "LOC115209857"; transcript_id "XM_036499777.1"; product "uncharacterized LOC115209857, transcript variant X6"; exon_number "1"; model_evidence "Supporting evidence includes similarity to: 1 Protein, and 100% coverage of the annotated genomic feature by RNAseq alignments, including 1 sample with support for all annotated introns";
NC_042997.1	Gnomon	start_codon	39697284	39697286	.	-	0	gene_id "LOC115209857"; db_xref "GeneID:115209857"; gbkey "CDS"; gene "LOC115209857"; ID ""; gene_name "LOC115209857"; transcript_id "XM_036499777.1"; product "uncharacterized protein LOC115209857 isoform X4"; protein_id "XP_036355670.1"; exon_number "2";
NC_042997.1	Gnomon	stop_codon	39536619	39536621	.	-	0	gene_id "LOC115209857"; db_xref "GeneID:115209857"; gbkey "CDS"; gene "LOC115209857"; ID ""; gene_name "LOC115209857"; transcript_id "XM_036499777.1"; product "uncharacterized protein LOC115209857 isoform X4"; protein_id "XP_036355670.1"; exon_number "4";
NC_042997.1	Gnomon	transcript	39536187	39542941	.	-	.	gene_id "LOC115209857"; ID "XM_036499847.1"; gene_name "LOC115209857"; transcript_id "XM_036499847.1";
NC_042997.1	Gnomon	CDS	39536622	39542066	.	-	0	gene_id "LOC115209857"; db_xref "GeneID:115209857"; gbkey "CDS"; gene "LOC115209857"; ID ""; gene_name "LOC115209857"; transcript_id "XM_036499847.1"; product "uncharacterized protein LOC115209857 isoform X7"; protein_id "XP_036355740.1"; exon_number "2";
NC_042997.1	Gnomon	exon	39536187	39542088	.	-	.	gene_id "LOC115209857"; db_xref "GeneID:115209857"; gbkey "mRNA"; gene "LOC115209857"; ID ""; gene_name "LOC115209857"; transcript_id "XM_036499847.1"; product "uncharacterized LOC115209857, transcript variant X9"; exon_number "2"; model_evidence "Supporting evidence includes similarity to: 1 Protein, and 100% coverage of the annotated genomic feature by RNAseq alignments, including 11 samples with support for all annotated introns";
NC_042997.1	Gnomon	exon	39542922	39542941	.	-	.	gene_id "LOC115209857"; db_xref "GeneID:115209857"; gbkey "mRNA"; gene "LOC115209857"; ID ""; gene_name "LOC115209857"; transcript_id "XM_036499847.1"; product "uncharacterized LOC115209857, transcript variant X9"; exon_number "1"; model_evidence "Supporting evidence includes similarity to: 1 Protein, and 100% coverage of the annotated genomic feature by RNAseq alignments, including 11 samples with support for all annotated introns";
NC_042997.1	Gnomon	start_codon	39542064	39542066	.	-	0	gene_id "LOC115209857"; db_xref "GeneID:115209857"; gbkey "CDS"; gene "LOC115209857"; ID ""; gene_name "LOC115209857"; transcript_id "XM_036499847.1"; product "uncharacterized protein LOC115209857 isoform X7"; protein_id "XP_036355740.1"; exon_number "2";
NC_042997.1	Gnomon	stop_codon	39536619	39536621	.	-	0	gene_id "LOC115209857"; db_xref "GeneID:115209857"; gbkey "CDS"; gene "LOC115209857"; ID ""; gene_name "LOC115209857"; transcript_id "XM_036499847.1"; product "uncharacterized protein LOC115209857 isoform X7"; protein_id "XP_036355740.1"; exon_number "2";
NC_042997.1	Gnomon	transcript	39536187	39542932	.	-	.	gene_id "LOC115209857"; ID "XM_036499861.1"; gene_name "LOC115209857"; transcript_id "XM_036499861.1";
NC_042997.1	Gnomon	CDS	39536622	39542066	.	-	0	gene_id "LOC115209857"; db_xref "GeneID:115209857"; gbkey "CDS"; gene "LOC115209857"; ID ""; gene_name "LOC115209857"; transcript_id "XM_036499861.1"; product "uncharacterized protein LOC115209857 isoform X7"; protein_id "XP_036355754.1"; exon_number "2";
NC_042997.1	Gnomon	exon	39536187	39542088	.	-	.	gene_id "LOC115209857"; db_xref "GeneID:115209857"; gbkey "mRNA"; gene "LOC115209857"; ID ""; gene_name "LOC115209857"; transcript_id "XM_036499861.1"; product "uncharacterized LOC115209857, transcript variant X10"; exon_number "2"; model_evidence "Supporting evidence includes similarity to: 1 Protein, and 100% coverage of the annotated genomic feature by RNAseq alignments, including 11 samples with support for all annotated introns";
NC_042997.1	Gnomon	exon	39542916	39542932	.	-	.	gene_id "LOC115209857"; db_xref "GeneID:115209857"; gbkey "mRNA"; gene "LOC115209857"; ID ""; gene_name "LOC115209857"; transcript_id "XM_036499861.1"; product "uncharacterized LOC115209857, transcript variant X10"; exon_number "1"; model_evidence "Supporting evidence includes similarity to: 1 Protein, and 100% coverage of the annotated genomic feature by RNAseq alignments, including 11 samples with support for all annotated introns";
NC_042997.1	Gnomon	start_codon	39542064	39542066	.	-	0	gene_id "LOC115209857"; db_xref "GeneID:115209857"; gbkey "CDS"; gene "LOC115209857"; ID ""; gene_name "LOC115209857"; transcript_id "XM_036499861.1"; product "uncharacterized protein LOC115209857 isoform X7"; protein_id "XP_036355754.1"; exon_number "2";
NC_042997.1	Gnomon	stop_codon	39536619	39536621	.	-	0	gene_id "LOC115209857"; db_xref "GeneID:115209857"; gbkey "CDS"; gene "LOC115209857"; ID ""; gene_name "LOC115209857"; transcript_id "XM_036499861.1"; product "uncharacterized protein LOC115209857 isoform X7"; protein_id "XP_036355754.1"; exon_number "2";
NC_042997.1	Gnomon	gene	49971199	50053142	.	-	.	gene_id "LOC115209873"; db_xref "GeneID:115209873"; gbkey "Gene"; gene "LOC115209873"; gene_biotype "protein_coding"; ID ""; gene_name "LOC115209873";
NC_042997.1	Gnomon	transcript	49971199	50053142	.	-	.	gene_id "LOC115209873"; ID "XM_036508556.1"; gene_name "LOC115209873"; transcript_id "XM_036508556.1";
NC_042997.1	Gnomon	CDS	49971202	49971274	.	-	1	gene_id "LOC115209873"; db_xref "GeneID:115209873"; gbkey "CDS"; gene "LOC115209873"; ID ""; gene_name "LOC115209873"; transcript_id "XM_036508556.1"; product "WD repeat-containing protein 38-like"; protein_id "XP_036364449.1"; exon_number "9";
NC_042997.1	Gnomon	CDS	49973861	49974060	.	-	0	gene_id "LOC115209873"; db_xref "GeneID:115209873"; gbkey "CDS"; gene "LOC115209873"; ID ""; gene_name "LOC115209873"; transcript_id "XM_036508556.1"; product "WD repeat-containing protein 38-like"; protein_id "XP_036364449.1"; exon_number "8";
NC_042997.1	Gnomon	CDS	49983103	49983309	.	-	0	gene_id "LOC115209873"; db_xref "GeneID:115209873"; gbkey "CDS"; gene "LOC115209873"; ID ""; gene_name "LOC115209873"; transcript_id "XM_036508556.1"; product "WD repeat-containing protein 38-like"; protein_id "XP_036364449.1"; exon_number "7";
NC_042997.1	Gnomon	CDS	49990175	49990255	.	-	0	gene_id "LOC115209873"; db_xref "GeneID:115209873"; gbkey "CDS"; gene "LOC115209873"; ID ""; gene_name "LOC115209873"; transcript_id "XM_036508556.1"; product "WD repeat-containing protein 38-like"; protein_id "XP_036364449.1"; exon_number "6";
NC_042997.1	Gnomon	CDS	49993509	49993640	.	-	0	gene_id "LOC115209873"; db_xref "GeneID:115209873"; gbkey "CDS"; gene "LOC115209873"; ID ""; gene_name "LOC115209873"; transcript_id "XM_036508556.1"; product "WD repeat-containing protein 38-like"; protein_id "XP_036364449.1"; exon_number "5";
NC_042997.1	Gnomon	CDS	50001593	50001699	.	-	2	gene_id "LOC115209873"; db_xref "GeneID:115209873"; gbkey "CDS"; gene "LOC115209873"; ID ""; gene_name "LOC115209873"; transcript_id "XM_036508556.1"; product "WD repeat-containing protein 38-like"; protein_id "XP_036364449.1"; exon_number "4";
NC_042997.1	Gnomon	CDS	50004271	50004451	.	-	0	gene_id "LOC115209873"; db_xref "GeneID:115209873"; gbkey "CDS"; gene "LOC115209873"; ID ""; gene_name "LOC115209873"; transcript_id "XM_036508556.1"; product "WD repeat-containing protein 38-like"; protein_id "XP_036364449.1"; exon_number "3";
NC_042997.1	Gnomon	CDS	50015817	50015953	.	-	2	gene_id "LOC115209873"; db_xref "GeneID:115209873"; gbkey "CDS"; gene "LOC115209873"; ID ""; gene_name "LOC115209873"; transcript_id "XM_036508556.1"; product "WD repeat-containing protein 38-like"; protein_id "XP_036364449.1"; exon_number "2";
NC_042997.1	Gnomon	CDS	50052821	50052872	.	-	0	gene_id "LOC115209873"; db_xref "GeneID:115209873"; gbkey "CDS"; gene "LOC115209873"; ID ""; gene_name "LOC115209873"; transcript_id "XM_036508556.1"; product "WD repeat-containing protein 38-like"; protein_id "XP_036364449.1"; exon_number "1";
NC_042997.1	Gnomon	exon	49971199	49971274	.	-	.	gene_id "LOC115209873"; db_xref "GeneID:115209873"; gbkey "mRNA"; gene "LOC115209873"; ID ""; gene_name "LOC115209873"; transcript_id "XM_036508556.1"; product "WD repeat-containing protein 38-like"; exon_number "9"; model_evidence "Supporting evidence includes similarity to: 1 Protein, and 79% coverage of the annotated genomic feature by RNAseq alignments";
NC_042997.1	Gnomon	exon	49973861	49974060	.	-	.	gene_id "LOC115209873"; db_xref "GeneID:115209873"; gbkey "mRNA"; gene "LOC115209873"; ID ""; gene_name "LOC115209873"; transcript_id "XM_036508556.1"; product "WD repeat-containing protein 38-like"; exon_number "8"; model_evidence "Supporting evidence includes similarity to: 1 Protein, and 79% coverage of the annotated genomic feature by RNAseq alignments";
NC_042997.1	Gnomon	exon	49983103	49983309	.	-	.	gene_id "LOC115209873"; db_xref "GeneID:115209873"; gbkey "mRNA"; gene "LOC115209873"; ID ""; gene_name "LOC115209873"; transcript_id "XM_036508556.1"; product "WD repeat-containing protein 38-like"; exon_number "7"; model_evidence "Supporting evidence includes similarity to: 1 Protein, and 79% coverage of the annotated genomic feature by RNAseq alignments";
NC_042997.1	Gnomon	exon	49990175	49990255	.	-	.	gene_id "LOC115209873"; db_xref "GeneID:115209873"; gbkey "mRNA"; gene "LOC115209873"; ID ""; gene_name "LOC115209873"; transcript_id "XM_036508556.1"; product "WD repeat-containing protein 38-like"; exon_number "6"; model_evidence "Supporting evidence includes similarity to: 1 Protein, and 79% coverage of the annotated genomic feature by RNAseq alignments";
NC_042997.1	Gnomon	exon	49993509	49993640	.	-	.	gene_id "LOC115209873"; db_xref "GeneID:115209873"; gbkey "mRNA"; gene "LOC115209873"; ID ""; gene_name "LOC115209873"; transcript_id "XM_036508556.1"; product "WD repeat-containing protein 38-like"; exon_number "5"; model_evidence "Supporting evidence includes similarity to: 1 Protein, and 79% coverage of the annotated genomic feature by RNAseq alignments";
NC_042997.1	Gnomon	exon	50001593	50001699	.	-	.	gene_id "LOC115209873"; db_xref "GeneID:115209873"; gbkey "mRNA"; gene "LOC115209873"; ID ""; gene_name "LOC115209873"; transcript_id "XM_036508556.1"; product "WD repeat-containing protein 38-like"; exon_number "4"; model_evidence "Supporting evidence includes similarity to: 1 Protein, and 79% coverage of the annotated genomic feature by RNAseq alignments";
NC_042997.1	Gnomon	exon	50004271	50004451	.	-	.	gene_id "LOC115209873"; db_xref "GeneID:115209873"; gbkey "mRNA"; gene "LOC115209873"; ID ""; gene_name "LOC115209873"; transcript_id "XM_036508556.1"; product "WD repeat-containing protein 38-like"; exon_number "3"; model_evidence "Supporting evidence includes similarity to: 1 Protein, and 79% coverage of the annotated genomic feature by RNAseq alignments";
NC_042997.1	Gnomon	exon	50015817	50015953	.	-	.	gene_id "LOC115209873"; db_xref "GeneID:115209873"; gbkey "mRNA"; gene "LOC115209873"; ID ""; gene_name "LOC115209873"; transcript_id "XM_036508556.1"; product "WD repeat-containing protein 38-like"; exon_number "2"; model_evidence "Supporting evidence includes similarity to: 1 Protein, and 79% coverage of the annotated genomic feature by RNAseq alignments";
NC_042997.1	Gnomon	exon	50052821	50053142	.	-	.	gene_id "LOC115209873"; db_xref "GeneID:115209873"; gbkey "mRNA"; gene "LOC115209873"; ID ""; gene_name "LOC115209873"; transcript_id "XM_036508556.1"; product "WD repeat-containing protein 38-like"; exon_number "1"; model_evidence "Supporting evidence includes similarity to: 1 Protein, and 79% coverage of the annotated genomic feature by RNAseq alignments";
NC_042997.1	Gnomon	start_codon	50052870	50052872	.	-	0	gene_id "LOC115209873"; db_xref "GeneID:115209873"; gbkey "CDS"; gene "LOC115209873"; ID ""; gene_name "LOC115209873"; transcript_id "XM_036508556.1"; product "WD repeat-containing protein 38-like"; protein_id "XP_036364449.1"; exon_number "1";
NC_042997.1	Gnomon	stop_codon	49971199	49971201	.	-	0	gene_id "LOC115209873"; db_xref "GeneID:115209873"; gbkey "CDS"; gene "LOC115209873"; ID ""; gene_name "LOC115209873"; transcript_id "XM_036508556.1"; product "WD repeat-containing protein 38-like"; protein_id "XP_036364449.1"; exon_number "9";
NC_042997.1	Gnomon	gene	32790367	32878073	.	-	.	gene_id "LOC115209891"; db_xref "GeneID:115209891"; gbkey "Gene"; gene "LOC115209891"; gene_biotype "protein_coding"; ID ""; gene_name "LOC115209891";
NC_042997.1	PBRI~FLAMseq	transcript	32790367	32876974	.	-	.	gene_id "LOC115209891"; ID ""; gene_name "LOC115209891"; transcript_id "FLAMseq_ext~G542.3"; uniq_trans_id "G542.3"; three_prime_ext "9";
NC_042997.1	PBRI~FLAMseq	exon	32790376	32790592	.	-	.	gene_id "LOC115209891"; ID ""; gene_name "LOC115209891"; transcript_id "FLAMseq_ext~G542.3"; exon_number "27"; uniq_trans_id "G542.3";
NC_042997.1	PBRI~FLAMseq	exon	32793198	32793290	.	-	.	gene_id "LOC115209891"; ID ""; gene_name "LOC115209891"; transcript_id "FLAMseq_ext~G542.3"; exon_number "26"; uniq_trans_id "G542.3";
NC_042997.1	PBRI~FLAMseq	exon	32798246	32798326	.	-	.	gene_id "LOC115209891"; ID ""; gene_name "LOC115209891"; transcript_id "FLAMseq_ext~G542.3"; exon_number "25"; uniq_trans_id "G542.3";
NC_042997.1	PBRI~FLAMseq	exon	32800937	32801073	.	-	.	gene_id "LOC115209891"; ID ""; gene_name "LOC115209891"; transcript_id "FLAMseq_ext~G542.3"; exon_number "24"; uniq_trans_id "G542.3";
NC_042997.1	PBRI~FLAMseq	exon	32805466	32805616	.	-	.	gene_id "LOC115209891"; ID ""; gene_name "LOC115209891"; transcript_id "FLAMseq_ext~G542.3"; exon_number "23"; uniq_trans_id "G542.3";
NC_042997.1	PBRI~FLAMseq	exon	32805750	32805809	.	-	.	gene_id "LOC115209891"; ID ""; gene_name "LOC115209891"; transcript_id "FLAMseq_ext~G542.3"; exon_number "22"; uniq_trans_id "G542.3";
NC_042997.1	PBRI~FLAMseq	exon	32808161	32808220	.	-	.	gene_id "LOC115209891"; ID ""; gene_name "LOC115209891"; transcript_id "FLAMseq_ext~G542.3"; exon_number "21"; uniq_trans_id "G542.3";
NC_042997.1	PBRI~FLAMseq	exon	32810429	32810595	.	-	.	gene_id "LOC115209891"; ID ""; gene_name "LOC115209891"; transcript_id "FLAMseq_ext~G542.3"; exon_number "20"; uniq_trans_id "G542.3";
NC_042997.1	PBRI~FLAMseq	exon	32811397	32811559	.	-	.	gene_id "LOC115209891"; ID ""; gene_name "LOC115209891"; transcript_id "FLAMseq_ext~G542.3"; exon_number "19"; uniq_trans_id "G542.3";
NC_042997.1	PBRI~FLAMseq	exon	32813093	32813323	.	-	.	gene_id "LOC115209891"; ID ""; gene_name "LOC115209891"; transcript_id "FLAMseq_ext~G542.3"; exon_number "18"; uniq_trans_id "G542.3";
NC_042997.1	PBRI~FLAMseq	exon	32816038	32816097	.	-	.	gene_id "LOC115209891"; ID ""; gene_name "LOC115209891"; transcript_id "FLAMseq_ext~G542.3"; exon_number "17"; uniq_trans_id "G542.3";
NC_042997.1	PBRI~FLAMseq	exon	32816837	32816899	.	-	.	gene_id "LOC115209891"; ID ""; gene_name "LOC115209891"; transcript_id "FLAMseq_ext~G542.3"; exon_number "16"; uniq_trans_id "G542.3";
NC_042997.1	PBRI~FLAMseq	exon	32820041	32820124	.	-	.	gene_id "LOC115209891"; ID ""; gene_name "LOC115209891"; transcript_id "FLAMseq_ext~G542.3"; exon_number "15"; uniq_trans_id "G542.3";
NC_042997.1	PBRI~FLAMseq	exon	32821481	32821582	.	-	.	gene_id "LOC115209891"; ID ""; gene_name "LOC115209891"; transcript_id "FLAMseq_ext~G542.3"; exon_number "14"; uniq_trans_id "G542.3";
NC_042997.1	PBRI~FLAMseq	exon	32827105	32827164	.	-	.	gene_id "LOC115209891"; ID ""; gene_name "LOC115209891"; transcript_id "FLAMseq_ext~G542.3"; exon_number "13"; uniq_trans_id "G542.3";
NC_042997.1	PBRI~FLAMseq	exon	32830412	32830474	.	-	.	gene_id "LOC115209891"; ID ""; gene_name "LOC115209891"; transcript_id "FLAMseq_ext~G542.3"; exon_number "12"; uniq_trans_id "G542.3";
NC_042997.1	PBRI~FLAMseq	exon	32831764	32831832	.	-	.	gene_id "LOC115209891"; ID ""; gene_name "LOC115209891"; transcript_id "FLAMseq_ext~G542.3"; exon_number "11"; uniq_trans_id "G542.3";
NC_042997.1	PBRI~FLAMseq	exon	32831930	32832031	.	-	.	gene_id "LOC115209891"; ID ""; gene_name "LOC115209891"; transcript_id "FLAMseq_ext~G542.3"; exon_number "10"; uniq_trans_id "G542.3";
NC_042997.1	PBRI~FLAMseq	exon	32835081	32835140	.	-	.	gene_id "LOC115209891"; ID ""; gene_name "LOC115209891"; transcript_id "FLAMseq_ext~G542.3"; exon_number "9"; uniq_trans_id "G542.3";
NC_042997.1	PBRI~FLAMseq	exon	32835337	32835399	.	-	.	gene_id "LOC115209891"; ID ""; gene_name "LOC115209891"; transcript_id "FLAMseq_ext~G542.3"; exon_number "8"; uniq_trans_id "G542.3";
NC_042997.1	PBRI~FLAMseq	exon	32838369	32838446	.	-	.	gene_id "LOC115209891"; ID ""; gene_name "LOC115209891"; transcript_id "FLAMseq_ext~G542.3"; exon_number "7"; uniq_trans_id "G542.3";
NC_042997.1	PBRI~FLAMseq	exon	32842748	32842888	.	-	.	gene_id "LOC115209891"; ID ""; gene_name "LOC115209891"; transcript_id "FLAMseq_ext~G542.3"; exon_number "6"; uniq_trans_id "G542.3";
NC_042997.1	PBRI~FLAMseq	exon	32846955	32847014	.	-	.	gene_id "LOC115209891"; ID ""; gene_name "LOC115209891"; transcript_id "FLAMseq_ext~G542.3"; exon_number "5"; uniq_trans_id "G542.3";
NC_042997.1	PBRI~FLAMseq	exon	32848483	32848548	.	-	.	gene_id "LOC115209891"; ID ""; gene_name "LOC115209891"; transcript_id "FLAMseq_ext~G542.3"; exon_number "4"; uniq_trans_id "G542.3";
NC_042997.1	PBRI~FLAMseq	exon	32850551	32850622	.	-	.	gene_id "LOC115209891"; ID ""; gene_name "LOC115209891"; transcript_id "FLAMseq_ext~G542.3"; exon_number "3"; uniq_trans_id "G542.3";
NC_042997.1	PBRI~FLAMseq	exon	32851141	32851304	.	-	.	gene_id "LOC115209891"; ID ""; gene_name "LOC115209891"; transcript_id "FLAMseq_ext~G542.3"; exon_number "2"; uniq_trans_id "G542.3";
NC_042997.1	PBRI~FLAMseq	exon	32876899	32876974	.	-	.	gene_id "LOC115209891"; ID ""; gene_name "LOC115209891"; transcript_id "FLAMseq_ext~G542.3"; exon_number "1"; uniq_trans_id "G542.3";
NC_042997.1	PBRI~FLAMseq	exon	32790367	32790592	.	-	.	gene_id "LOC115209891"; ID ""; gene_name "LOC115209891"; transcript_id "FLAMseq_ext~G542.3"; exon_number "27"; uniq_trans_id "G542.3"; three_prime_ext "9";
NC_042997.1	PBRI	transcript	32790376	32877979	.	-	.	gene_id "LOC115209891"; ID ""; gene_name "LOC115209891"; transcript_id "G542.10"; uniq_trans_id "G542.10";
NC_042997.1	PBRI	exon	32790376	32790592	.	-	.	gene_id "LOC115209891"; ID ""; gene_name "LOC115209891"; transcript_id "G542.10"; exon_number "26"; uniq_trans_id "G542.10";
NC_042997.1	PBRI	exon	32793198	32793290	.	-	.	gene_id "LOC115209891"; ID ""; gene_name "LOC115209891"; transcript_id "G542.10"; exon_number "25"; uniq_trans_id "G542.10";
NC_042997.1	PBRI	exon	32798246	32798326	.	-	.	gene_id "LOC115209891"; ID ""; gene_name "LOC115209891"; transcript_id "G542.10"; exon_number "24"; uniq_trans_id "G542.10";
NC_042997.1	PBRI	exon	32800937	32801073	.	-	.	gene_id "LOC115209891"; ID ""; gene_name "LOC115209891"; transcript_id "G542.10"; exon_number "23"; uniq_trans_id "G542.10";
NC_042997.1	PBRI	exon	32805466	32805616	.	-	.	gene_id "LOC115209891"; ID ""; gene_name "LOC115209891"; transcript_id "G542.10"; exon_number "22"; uniq_trans_id "G542.10";
NC_042997.1	PBRI	exon	32805750	32805809	.	-	.	gene_id "LOC115209891"; ID ""; gene_name "LOC115209891"; transcript_id "G542.10"; exon_number "21"; uniq_trans_id "G542.10";
NC_042997.1	PBRI	exon	32808161	32808220	.	-	.	gene_id "LOC115209891"; ID ""; gene_name "LOC115209891"; transcript_id "G542.10"; exon_number "20"; uniq_trans_id "G542.10";
NC_042997.1	PBRI	exon	32810429	32810595	.	-	.	gene_id "LOC115209891"; ID ""; gene_name "LOC115209891"; transcript_id "G542.10"; exon_number "19"; uniq_trans_id "G542.10";
NC_042997.1	PBRI	exon	32811397	32811559	.	-	.	gene_id "LOC115209891"; ID ""; gene_name "LOC115209891"; transcript_id "G542.10"; exon_number "18"; uniq_trans_id "G542.10";
NC_042997.1	PBRI	exon	32816038	32816097	.	-	.	gene_id "LOC115209891"; ID ""; gene_name "LOC115209891"; transcript_id "G542.10"; exon_number "17"; uniq_trans_id "G542.10";
NC_042997.1	PBRI	exon	32816837	32816899	.	-	.	gene_id "LOC115209891"; ID ""; gene_name "LOC115209891"; transcript_id "G542.10"; exon_number "16"; uniq_trans_id "G542.10";
NC_042997.1	PBRI	exon	32820041	32820124	.	-	.	gene_id "LOC115209891"; ID ""; gene_name "LOC115209891"; transcript_id "G542.10"; exon_number "15"; uniq_trans_id "G542.10";
NC_042997.1	PBRI	exon	32821481	32821582	.	-	.	gene_id "LOC115209891"; ID ""; gene_name "LOC115209891"; transcript_id "G542.10"; exon_number "14"; uniq_trans_id "G542.10";
NC_042997.1	PBRI	exon	32827105	32827164	.	-	.	gene_id "LOC115209891"; ID ""; gene_name "LOC115209891"; transcript_id "G542.10"; exon_number "13"; uniq_trans_id "G542.10";
NC_042997.1	PBRI	exon	32830412	32830474	.	-	.	gene_id "LOC115209891"; ID ""; gene_name "LOC115209891"; transcript_id "G542.10"; exon_number "12"; uniq_trans_id "G542.10";
NC_042997.1	PBRI	exon	32831764	32831832	.	-	.	gene_id "LOC115209891"; ID ""; gene_name "LOC115209891"; transcript_id "G542.10"; exon_number "11"; uniq_trans_id "G542.10";
NC_042997.1	PBRI	exon	32831930	32832031	.	-	.	gene_id "LOC115209891"; ID ""; gene_name "LOC115209891"; transcript_id "G542.10"; exon_number "10"; uniq_trans_id "G542.10";
NC_042997.1	PBRI	exon	32835081	32835140	.	-	.	gene_id "LOC115209891"; ID ""; gene_name "LOC115209891"; transcript_id "G542.10"; exon_number "9"; uniq_trans_id "G542.10";
NC_042997.1	PBRI	exon	32835337	32835399	.	-	.	gene_id "LOC115209891"; ID ""; gene_name "LOC115209891"; transcript_id "G542.10"; exon_number "8"; uniq_trans_id "G542.10";
NC_042997.1	PBRI	exon	32838369	32838446	.	-	.	gene_id "LOC115209891"; ID ""; gene_name "LOC115209891"; transcript_id "G542.10"; exon_number "7"; uniq_trans_id "G542.10";
NC_042997.1	PBRI	exon	32842748	32842888	.	-	.	gene_id "LOC115209891"; ID ""; gene_name "LOC115209891"; transcript_id "G542.10"; exon_number "6"; uniq_trans_id "G542.10";
NC_042997.1	PBRI	exon	32846955	32847014	.	-	.	gene_id "LOC115209891"; ID ""; gene_name "LOC115209891"; transcript_id "G542.10"; exon_number "5"; uniq_trans_id "G542.10";
NC_042997.1	PBRI	exon	32848483	32848548	.	-	.	gene_id "LOC115209891"; ID ""; gene_name "LOC115209891"; transcript_id "G542.10"; exon_number "4"; uniq_trans_id "G542.10";
NC_042997.1	PBRI	exon	32850551	32850622	.	-	.	gene_id "LOC115209891"; ID ""; gene_name "LOC115209891"; transcript_id "G542.10"; exon_number "3"; uniq_trans_id "G542.10";
NC_042997.1	PBRI	exon	32851141	32851304	.	-	.	gene_id "LOC115209891"; ID ""; gene_name "LOC115209891"; transcript_id "G542.10"; exon_number "2"; uniq_trans_id "G542.10";
NC_042997.1	PBRI	exon	32877816	32877979	.	-	.	gene_id "LOC115209891"; ID ""; gene_name "LOC115209891"; transcript_id "G542.10"; exon_number "1"; uniq_trans_id "G542.10";
NC_042997.1	PBRI	transcript	32790376	32878008	.	-	.	gene_id "LOC115209891"; ID ""; gene_name "LOC115209891"; transcript_id "G542.11"; uniq_trans_id "G542.11";
NC_042997.1	PBRI	exon	32790376	32790592	.	-	.	gene_id "LOC115209891"; ID ""; gene_name "LOC115209891"; transcript_id "G542.11"; exon_number "26"; uniq_trans_id "G542.11";
NC_042997.1	PBRI	exon	32793198	32793290	.	-	.	gene_id "LOC115209891"; ID ""; gene_name "LOC115209891"; transcript_id "G542.11"; exon_number "25"; uniq_trans_id "G542.11";
NC_042997.1	PBRI	exon	32798246	32798326	.	-	.	gene_id "LOC115209891"; ID ""; gene_name "LOC115209891"; transcript_id "G542.11"; exon_number "24"; uniq_trans_id "G542.11";
NC_042997.1	PBRI	exon	32800937	32801073	.	-	.	gene_id "LOC115209891"; ID ""; gene_name "LOC115209891"; transcript_id "G542.11"; exon_number "23"; uniq_trans_id "G542.11";
NC_042997.1	PBRI	exon	32805750	32805809	.	-	.	gene_id "LOC115209891"; ID ""; gene_name "LOC115209891"; transcript_id "G542.11"; exon_number "22"; uniq_trans_id "G542.11";
NC_042997.1	PBRI	exon	32808161	32808220	.	-	.	gene_id "LOC115209891"; ID ""; gene_name "LOC115209891"; transcript_id "G542.11"; exon_number "21"; uniq_trans_id "G542.11";
NC_042997.1	PBRI	exon	32810429	32810595	.	-	.	gene_id "LOC115209891"; ID ""; gene_name "LOC115209891"; transcript_id "G542.11"; exon_number "20"; uniq_trans_id "G542.11";
NC_042997.1	PBRI	exon	32811397	32811559	.	-	.	gene_id "LOC115209891"; ID ""; gene_name "LOC115209891"; transcript_id "G542.11"; exon_number "19"; uniq_trans_id "G542.11";
NC_042997.1	PBRI	exon	32813093	32813323	.	-	.	gene_id "LOC115209891"; ID ""; gene_name "LOC115209891"; transcript_id "G542.11"; exon_number "18"; uniq_trans_id "G542.11";
NC_042997.1	PBRI	exon	32816038	32816097	.	-	.	gene_id "LOC115209891"; ID ""; gene_name "LOC115209891"; transcript_id "G542.11"; exon_number "17"; uniq_trans_id "G542.11";
NC_042997.1	PBRI	exon	32816837	32816899	.	-	.	gene_id "LOC115209891"; ID ""; gene_name "LOC115209891"; transcript_id "G542.11"; exon_number "16"; uniq_trans_id "G542.11";
NC_042997.1	PBRI	exon	32820041	32820124	.	-	.	gene_id "LOC115209891"; ID ""; gene_name "LOC115209891"; transcript_id "G542.11"; exon_number "15"; uniq_trans_id "G542.11";
NC_042997.1	PBRI	exon	32821481	32821582	.	-	.	gene_id "LOC115209891"; ID ""; gene_name "LOC115209891"; transcript_id "G542.11"; exon_number "14"; uniq_trans_id "G542.11";
NC_042997.1	PBRI	exon	32827105	32827164	.	-	.	gene_id "LOC115209891"; ID ""; gene_name "LOC115209891"; transcript_id "G542.11"; exon_number "13"; uniq_trans_id "G542.11";
NC_042997.1	PBRI	exon	32830412	32830474	.	-	.	gene_id "LOC115209891"; ID ""; gene_name "LOC115209891"; transcript_id "G542.11"; exon_number "12"; uniq_trans_id "G542.11";
NC_042997.1	PBRI	exon	32831764	32831832	.	-	.	gene_id "LOC115209891"; ID ""; gene_name "LOC115209891"; transcript_id "G542.11"; exon_number "11"; uniq_trans_id "G542.11";
NC_042997.1	PBRI	exon	32831930	32832031	.	-	.	gene_id "LOC115209891"; ID ""; gene_name "LOC115209891"; transcript_id "G542.11"; exon_number "10"; uniq_trans_id "G542.11";
NC_042997.1	PBRI	exon	32835081	32835140	.	-	.	gene_id "LOC115209891"; ID ""; gene_name "LOC115209891"; transcript_id "G542.11"; exon_number "9"; uniq_trans_id "G542.11";
NC_042997.1	PBRI	exon	32835337	32835399	.	-	.	gene_id "LOC115209891"; ID ""; gene_name "LOC115209891"; transcript_id "G542.11"; exon_number "8"; uniq_trans_id "G542.11";
NC_042997.1	PBRI	exon	32838369	32838446	.	-	.	gene_id "LOC115209891"; ID ""; gene_name "LOC115209891"; transcript_id "G542.11"; exon_number "7"; uniq_trans_id "G542.11";
NC_042997.1	PBRI	exon	32842748	32842888	.	-	.	gene_id "LOC115209891"; ID ""; gene_name "LOC115209891"; transcript_id "G542.11"; exon_number "6"; uniq_trans_id "G542.11";
NC_042997.1	PBRI	exon	32846955	32847014	.	-	.	gene_id "LOC115209891"; ID ""; gene_name "LOC115209891"; transcript_id "G542.11"; exon_number "5"; uniq_trans_id "G542.11";
NC_042997.1	PBRI	exon	32848483	32848548	.	-	.	gene_id "LOC115209891"; ID ""; gene_name "LOC115209891"; transcript_id "G542.11"; exon_number "4"; uniq_trans_id "G542.11";
NC_042997.1	PBRI	exon	32850551	32850622	.	-	.	gene_id "LOC115209891"; ID ""; gene_name "LOC115209891"; transcript_id "G542.11"; exon_number "3"; uniq_trans_id "G542.11";
NC_042997.1	PBRI	exon	32851141	32851304	.	-	.	gene_id "LOC115209891"; ID ""; gene_name "LOC115209891"; transcript_id "G542.11"; exon_number "2"; uniq_trans_id "G542.11";
NC_042997.1	PBRI	exon	32877816	32878008	.	-	.	gene_id "LOC115209891"; ID ""; gene_name "LOC115209891"; transcript_id "G542.11"; exon_number "1"; uniq_trans_id "G542.11";
NC_042997.1	PBRI	transcript	32790376	32877979	.	-	.	gene_id "LOC115209891"; ID ""; gene_name "LOC115209891"; transcript_id "G542.12"; uniq_trans_id "G542.12";
NC_042997.1	PBRI	exon	32790376	32790592	.	-	.	gene_id "LOC115209891"; ID ""; gene_name "LOC115209891"; transcript_id "G542.12"; exon_number "26"; uniq_trans_id "G542.12";
NC_042997.1	PBRI	exon	32793198	32793290	.	-	.	gene_id "LOC115209891"; ID ""; gene_name "LOC115209891"; transcript_id "G542.12"; exon_number "25"; uniq_trans_id "G542.12";
NC_042997.1	PBRI	exon	32798246	32798326	.	-	.	gene_id "LOC115209891"; ID ""; gene_name "LOC115209891"; transcript_id "G542.12"; exon_number "24"; uniq_trans_id "G542.12";
NC_042997.1	PBRI	exon	32805466	32805616	.	-	.	gene_id "LOC115209891"; ID ""; gene_name "LOC115209891"; transcript_id "G542.12"; exon_number "23"; uniq_trans_id "G542.12";
NC_042997.1	PBRI	exon	32805750	32805809	.	-	.	gene_id "LOC115209891"; ID ""; gene_name "LOC115209891"; transcript_id "G542.12"; exon_number "22"; uniq_trans_id "G542.12";
NC_042997.1	PBRI	exon	32808161	32808220	.	-	.	gene_id "LOC115209891"; ID ""; gene_name "LOC115209891"; transcript_id "G542.12"; exon_number "21"; uniq_trans_id "G542.12";
NC_042997.1	PBRI	exon	32810429	32810595	.	-	.	gene_id "LOC115209891"; ID ""; gene_name "LOC115209891"; transcript_id "G542.12"; exon_number "20"; uniq_trans_id "G542.12";
NC_042997.1	PBRI	exon	32811397	32811559	.	-	.	gene_id "LOC115209891"; ID ""; gene_name "LOC115209891"; transcript_id "G542.12"; exon_number "19"; uniq_trans_id "G542.12";
NC_042997.1	PBRI	exon	32813093	32813323	.	-	.	gene_id "LOC115209891"; ID ""; gene_name "LOC115209891"; transcript_id "G542.12"; exon_number "18"; uniq_trans_id "G542.12";
NC_042997.1	PBRI	exon	32816038	32816097	.	-	.	gene_id "LOC115209891"; ID ""; gene_name "LOC115209891"; transcript_id "G542.12"; exon_number "17"; uniq_trans_id "G542.12";
NC_042997.1	PBRI	exon	32816837	32816899	.	-	.	gene_id "LOC115209891"; ID ""; gene_name "LOC115209891"; transcript_id "G542.12"; exon_number "16"; uniq_trans_id "G542.12";
NC_042997.1	PBRI	exon	32820041	32820124	.	-	.	gene_id "LOC115209891"; ID ""; gene_name "LOC115209891"; transcript_id "G542.12"; exon_number "15"; uniq_trans_id "G542.12";
NC_042997.1	PBRI	exon	32821481	32821582	.	-	.	gene_id "LOC115209891"; ID ""; gene_name "LOC115209891"; transcript_id "G542.12"; exon_number "14"; uniq_trans_id "G542.12";
NC_042997.1	PBRI	exon	32827105	32827164	.	-	.	gene_id "LOC115209891"; ID ""; gene_name "LOC115209891"; transcript_id "G542.12"; exon_number "13"; uniq_trans_id "G542.12";
NC_042997.1	PBRI	exon	32830412	32830474	.	-	.	gene_id "LOC115209891"; ID ""; gene_name "LOC115209891"; transcript_id "G542.12"; exon_number "12"; uniq_trans_id "G542.12";
NC_042997.1	PBRI	exon	32831764	32831832	.	-	.	gene_id "LOC115209891"; ID ""; gene_name "LOC115209891"; transcript_id "G542.12"; exon_number "11"; uniq_trans_id "G542.12";
NC_042997.1	PBRI	exon	32831930	32832031	.	-	.	gene_id "LOC115209891"; ID ""; gene_name "LOC115209891"; transcript_id "G542.12"; exon_number "10"; uniq_trans_id "G542.12";
NC_042997.1	PBRI	exon	32835081	32835140	.	-	.	gene_id "LOC115209891"; ID ""; gene_name "LOC115209891"; transcript_id "G542.12"; exon_number "9"; uniq_trans_id "G542.12";
NC_042997.1	PBRI	exon	32835337	32835399	.	-	.	gene_id "LOC115209891"; ID ""; gene_name "LOC115209891"; transcript_id "G542.12"; exon_number "8"; uniq_trans_id "G542.12";
NC_042997.1	PBRI	exon	32838369	32838446	.	-	.	gene_id "LOC115209891"; ID ""; gene_name "LOC115209891"; transcript_id "G542.12"; exon_number "7"; uniq_trans_id "G542.12";
NC_042997.1	PBRI	exon	32842748	32842888	.	-	.	gene_id "LOC115209891"; ID ""; gene_name "LOC115209891"; transcript_id "G542.12"; exon_number "6"; uniq_trans_id "G542.12";
NC_042997.1	PBRI	exon	32846955	32847014	.	-	.	gene_id "LOC115209891"; ID ""; gene_name "LOC115209891"; transcript_id "G542.12"; exon_number "5"; uniq_trans_id "G542.12";
NC_042997.1	PBRI	exon	32848483	32848548	.	-	.	gene_id "LOC115209891"; ID ""; gene_name "LOC115209891"; transcript_id "G542.12"; exon_number "4"; uniq_trans_id "G542.12";
NC_042997.1	PBRI	exon	32850551	32850622	.	-	.	gene_id "LOC115209891"; ID ""; gene_name "LOC115209891"; transcript_id "G542.12"; exon_number "3"; uniq_trans_id "G542.12";
NC_042997.1	PBRI	exon	32851141	32851304	.	-	.	gene_id "LOC115209891"; ID ""; gene_name "LOC115209891"; transcript_id "G542.12"; exon_number "2"; uniq_trans_id "G542.12";
NC_042997.1	PBRI	exon	32877816	32877979	.	-	.	gene_id "LOC115209891"; ID ""; gene_name "LOC115209891"; transcript_id "G542.12"; exon_number "1"; uniq_trans_id "G542.12";
NC_042997.1	PBRI	transcript	32790376	32877979	.	-	.	gene_id "LOC115209891"; ID ""; gene_name "LOC115209891"; transcript_id "G542.13"; uniq_trans_id "G542.13";
NC_042997.1	PBRI	exon	32790376	32790592	.	-	.	gene_id "LOC115209891"; ID ""; gene_name "LOC115209891"; transcript_id "G542.13"; exon_number "26"; uniq_trans_id "G542.13";
NC_042997.1	PBRI	exon	32793198	32793290	.	-	.	gene_id "LOC115209891"; ID ""; gene_name "LOC115209891"; transcript_id "G542.13"; exon_number "25"; uniq_trans_id "G542.13";
NC_042997.1	PBRI	exon	32800937	32801073	.	-	.	gene_id "LOC115209891"; ID ""; gene_name "LOC115209891"; transcript_id "G542.13"; exon_number "24"; uniq_trans_id "G542.13";
NC_042997.1	PBRI	exon	32805466	32805616	.	-	.	gene_id "LOC115209891"; ID ""; gene_name "LOC115209891"; transcript_id "G542.13"; exon_number "23"; uniq_trans_id "G542.13";
NC_042997.1	PBRI	exon	32805750	32805809	.	-	.	gene_id "LOC115209891"; ID ""; gene_name "LOC115209891"; transcript_id "G542.13"; exon_number "22"; uniq_trans_id "G542.13";
NC_042997.1	PBRI	exon	32808161	32808220	.	-	.	gene_id "LOC115209891"; ID ""; gene_name "LOC115209891"; transcript_id "G542.13"; exon_number "21"; uniq_trans_id "G542.13";
NC_042997.1	PBRI	exon	32810429	32810595	.	-	.	gene_id "LOC115209891"; ID ""; gene_name "LOC115209891"; transcript_id "G542.13"; exon_number "20"; uniq_trans_id "G542.13";
NC_042997.1	PBRI	exon	32811397	32811559	.	-	.	gene_id "LOC115209891"; ID ""; gene_name "LOC115209891"; transcript_id "G542.13"; exon_number "19"; uniq_trans_id "G542.13";
NC_042997.1	PBRI	exon	32813093	32813323	.	-	.	gene_id "LOC115209891"; ID ""; gene_name "LOC115209891"; transcript_id "G542.13"; exon_number "18"; uniq_trans_id "G542.13";
NC_042997.1	PBRI	exon	32816038	32816097	.	-	.	gene_id "LOC115209891"; ID ""; gene_name "LOC115209891"; transcript_id "G542.13"; exon_number "17"; uniq_trans_id "G542.13";
NC_042997.1	PBRI	exon	32816837	32816899	.	-	.	gene_id "LOC115209891"; ID ""; gene_name "LOC115209891"; transcript_id "G542.13"; exon_number "16"; uniq_trans_id "G542.13";
NC_042997.1	PBRI	exon	32820041	32820124	.	-	.	gene_id "LOC115209891"; ID ""; gene_name "LOC115209891"; transcript_id "G542.13"; exon_number "15"; uniq_trans_id "G542.13";
NC_042997.1	PBRI	exon	32821481	32821582	.	-	.	gene_id "LOC115209891"; ID ""; gene_name "LOC115209891"; transcript_id "G542.13"; exon_number "14"; uniq_trans_id "G542.13";
NC_042997.1	PBRI	exon	32827105	32827164	.	-	.	gene_id "LOC115209891"; ID ""; gene_name "LOC115209891"; transcript_id "G542.13"; exon_number "13"; uniq_trans_id "G542.13";
NC_042997.1	PBRI	exon	32830412	32830474	.	-	.	gene_id "LOC115209891"; ID ""; gene_name "LOC115209891"; transcript_id "G542.13"; exon_number "12"; uniq_trans_id "G542.13";
NC_042997.1	PBRI	exon	32831764	32831832	.	-	.	gene_id "LOC115209891"; ID ""; gene_name "LOC115209891"; transcript_id "G542.13"; exon_number "11"; uniq_trans_id "G542.13";
NC_042997.1	PBRI	exon	32831930	32832031	.	-	.	gene_id "LOC115209891"; ID ""; gene_name "LOC115209891"; transcript_id "G542.13"; exon_number "10"; uniq_trans_id "G542.13";
NC_042997.1	PBRI	exon	32835081	32835140	.	-	.	gene_id "LOC115209891"; ID ""; gene_name "LOC115209891"; transcript_id "G542.13"; exon_number "9"; uniq_trans_id "G542.13";
NC_042997.1	PBRI	exon	32835337	32835399	.	-	.	gene_id "LOC115209891"; ID ""; gene_name "LOC115209891"; transcript_id "G542.13"; exon_number "8"; uniq_trans_id "G542.13";
NC_042997.1	PBRI	exon	32838369	32838446	.	-	.	gene_id "LOC115209891"; ID ""; gene_name "LOC115209891"; transcript_id "G542.13"; exon_number "7"; uniq_trans_id "G542.13";
NC_042997.1	PBRI	exon	32842748	32842888	.	-	.	gene_id "LOC115209891"; ID ""; gene_name "LOC115209891"; transcript_id "G542.13"; exon_number "6"; uniq_trans_id "G542.13";
NC_042997.1	PBRI	exon	32846955	32847014	.	-	.	gene_id "LOC115209891"; ID ""; gene_name "LOC115209891"; transcript_id "G542.13"; exon_number "5"; uniq_trans_id "G542.13";
NC_042997.1	PBRI	exon	32848483	32848548	.	-	.	gene_id "LOC115209891"; ID ""; gene_name "LOC115209891"; transcript_id "G542.13"; exon_number "4"; uniq_trans_id "G542.13";
NC_042997.1	PBRI	exon	32850551	32850622	.	-	.	gene_id "LOC115209891"; ID ""; gene_name "LOC115209891"; transcript_id "G542.13"; exon_number "3"; uniq_trans_id "G542.13";
NC_042997.1	PBRI	exon	32851141	32851304	.	-	.	gene_id "LOC115209891"; ID ""; gene_name "LOC115209891"; transcript_id "G542.13"; exon_number "2"; uniq_trans_id "G542.13";
NC_042997.1	PBRI	exon	32877816	32877979	.	-	.	gene_id "LOC115209891"; ID ""; gene_name "LOC115209891"; transcript_id "G542.13"; exon_number "1"; uniq_trans_id "G542.13";
NC_042997.1	PBRI	transcript	32790376	32877968	.	-	.	gene_id "LOC115209891"; ID ""; gene_name "LOC115209891"; transcript_id "G542.15"; uniq_trans_id "G542.15";
NC_042997.1	PBRI	exon	32790376	32790592	.	-	.	gene_id "LOC115209891"; ID ""; gene_name "LOC115209891"; transcript_id "G542.15"; exon_number "26"; uniq_trans_id "G542.15";
NC_042997.1	PBRI	exon	32798246	32798326	.	-	.	gene_id "LOC115209891"; ID ""; gene_name "LOC115209891"; transcript_id "G542.15"; exon_number "25"; uniq_trans_id "G542.15";
NC_042997.1	PBRI	exon	32800937	32801073	.	-	.	gene_id "LOC115209891"; ID ""; gene_name "LOC115209891"; transcript_id "G542.15"; exon_number "24"; uniq_trans_id "G542.15";
NC_042997.1	PBRI	exon	32805466	32805616	.	-	.	gene_id "LOC115209891"; ID ""; gene_name "LOC115209891"; transcript_id "G542.15"; exon_number "23"; uniq_trans_id "G542.15";
NC_042997.1	PBRI	exon	32805750	32805809	.	-	.	gene_id "LOC115209891"; ID ""; gene_name "LOC115209891"; transcript_id "G542.15"; exon_number "22"; uniq_trans_id "G542.15";
NC_042997.1	PBRI	exon	32808161	32808220	.	-	.	gene_id "LOC115209891"; ID ""; gene_name "LOC115209891"; transcript_id "G542.15"; exon_number "21"; uniq_trans_id "G542.15";
NC_042997.1	PBRI	exon	32810429	32810595	.	-	.	gene_id "LOC115209891"; ID ""; gene_name "LOC115209891"; transcript_id "G542.15"; exon_number "20"; uniq_trans_id "G542.15";
NC_042997.1	PBRI	exon	32811397	32811559	.	-	.	gene_id "LOC115209891"; ID ""; gene_name "LOC115209891"; transcript_id "G542.15"; exon_number "19"; uniq_trans_id "G542.15";
NC_042997.1	PBRI	exon	32813093	32813268	.	-	.	gene_id "LOC115209891"; ID ""; gene_name "LOC115209891"; transcript_id "G542.15"; exon_number "18"; uniq_trans_id "G542.15";
NC_042997.1	PBRI	exon	32816038	32816097	.	-	.	gene_id "LOC115209891"; ID ""; gene_name "LOC115209891"; transcript_id "G542.15"; exon_number "17"; uniq_trans_id "G542.15";
NC_042997.1	PBRI	exon	32816837	32816899	.	-	.	gene_id "LOC115209891"; ID ""; gene_name "LOC115209891"; transcript_id "G542.15"; exon_number "16"; uniq_trans_id "G542.15";
NC_042997.1	PBRI	exon	32820041	32820124	.	-	.	gene_id "LOC115209891"; ID ""; gene_name "LOC115209891"; transcript_id "G542.15"; exon_number "15"; uniq_trans_id "G542.15";
NC_042997.1	PBRI	exon	32821481	32821582	.	-	.	gene_id "LOC115209891"; ID ""; gene_name "LOC115209891"; transcript_id "G542.15"; exon_number "14"; uniq_trans_id "G542.15";
NC_042997.1	PBRI	exon	32827105	32827164	.	-	.	gene_id "LOC115209891"; ID ""; gene_name "LOC115209891"; transcript_id "G542.15"; exon_number "13"; uniq_trans_id "G542.15";
NC_042997.1	PBRI	exon	32830412	32830474	.	-	.	gene_id "LOC115209891"; ID ""; gene_name "LOC115209891"; transcript_id "G542.15"; exon_number "12"; uniq_trans_id "G542.15";
NC_042997.1	PBRI	exon	32831764	32831832	.	-	.	gene_id "LOC115209891"; ID ""; gene_name "LOC115209891"; transcript_id "G542.15"; exon_number "11"; uniq_trans_id "G542.15";
NC_042997.1	PBRI	exon	32831930	32832031	.	-	.	gene_id "LOC115209891"; ID ""; gene_name "LOC115209891"; transcript_id "G542.15"; exon_number "10"; uniq_trans_id "G542.15";
NC_042997.1	PBRI	exon	32835081	32835140	.	-	.	gene_id "LOC115209891"; ID ""; gene_name "LOC115209891"; transcript_id "G542.15"; exon_number "9"; uniq_trans_id "G542.15";
NC_042997.1	PBRI	exon	32835337	32835399	.	-	.	gene_id "LOC115209891"; ID ""; gene_name "LOC115209891"; transcript_id "G542.15"; exon_number "8"; uniq_trans_id "G542.15";
NC_042997.1	PBRI	exon	32838369	32838446	.	-	.	gene_id "LOC115209891"; ID ""; gene_name "LOC115209891"; transcript_id "G542.15"; exon_number "7"; uniq_trans_id "G542.15";
NC_042997.1	PBRI	exon	32842748	32842888	.	-	.	gene_id "LOC115209891"; ID ""; gene_name "LOC115209891"; transcript_id "G542.15"; exon_number "6"; uniq_trans_id "G542.15";
NC_042997.1	PBRI	exon	32846955	32847014	.	-	.	gene_id "LOC115209891"; ID ""; gene_name "LOC115209891"; transcript_id "G542.15"; exon_number "5"; uniq_trans_id "G542.15";
NC_042997.1	PBRI	exon	32848483	32848548	.	-	.	gene_id "LOC115209891"; ID ""; gene_name "LOC115209891"; transcript_id "G542.15"; exon_number "4"; uniq_trans_id "G542.15";
NC_042997.1	PBRI	exon	32850551	32850622	.	-	.	gene_id "LOC115209891"; ID ""; gene_name "LOC115209891"; transcript_id "G542.15"; exon_number "3"; uniq_trans_id "G542.15";
NC_042997.1	PBRI	exon	32851141	32851304	.	-	.	gene_id "LOC115209891"; ID ""; gene_name "LOC115209891"; transcript_id "G542.15"; exon_number "2"; uniq_trans_id "G542.15";
NC_042997.1	PBRI	exon	32877816	32877968	.	-	.	gene_id "LOC115209891"; ID ""; gene_name "LOC115209891"; transcript_id "G542.15"; exon_number "1"; uniq_trans_id "G542.15";
NC_042997.1	PBRI	transcript	32790376	32878070	.	-	.	gene_id "LOC115209891"; ID ""; gene_name "LOC115209891"; transcript_id "G542.18"; uniq_trans_id "G542.18";
NC_042997.1	PBRI	exon	32790376	32790592	.	-	.	gene_id "LOC115209891"; ID ""; gene_name "LOC115209891"; transcript_id "G542.18"; exon_number "26"; uniq_trans_id "G542.18";
NC_042997.1	PBRI	exon	32798246	32798326	.	-	.	gene_id "LOC115209891"; ID ""; gene_name "LOC115209891"; transcript_id "G542.18"; exon_number "25"; uniq_trans_id "G542.18";
NC_042997.1	PBRI	exon	32800937	32801073	.	-	.	gene_id "LOC115209891"; ID ""; gene_name "LOC115209891"; transcript_id "G542.18"; exon_number "24"; uniq_trans_id "G542.18";
NC_042997.1	PBRI	exon	32805466	32805616	.	-	.	gene_id "LOC115209891"; ID ""; gene_name "LOC115209891"; transcript_id "G542.18"; exon_number "23"; uniq_trans_id "G542.18";
NC_042997.1	PBRI	exon	32805750	32805809	.	-	.	gene_id "LOC115209891"; ID ""; gene_name "LOC115209891"; transcript_id "G542.18"; exon_number "22"; uniq_trans_id "G542.18";
NC_042997.1	PBRI	exon	32808161	32808220	.	-	.	gene_id "LOC115209891"; ID ""; gene_name "LOC115209891"; transcript_id "G542.18"; exon_number "21"; uniq_trans_id "G542.18";
NC_042997.1	PBRI	exon	32810429	32810595	.	-	.	gene_id "LOC115209891"; ID ""; gene_name "LOC115209891"; transcript_id "G542.18"; exon_number "20"; uniq_trans_id "G542.18";
NC_042997.1	PBRI	exon	32811397	32811559	.	-	.	gene_id "LOC115209891"; ID ""; gene_name "LOC115209891"; transcript_id "G542.18"; exon_number "19"; uniq_trans_id "G542.18";
NC_042997.1	PBRI	exon	32813093	32813323	.	-	.	gene_id "LOC115209891"; ID ""; gene_name "LOC115209891"; transcript_id "G542.18"; exon_number "18"; uniq_trans_id "G542.18";
NC_042997.1	PBRI	exon	32816038	32816097	.	-	.	gene_id "LOC115209891"; ID ""; gene_name "LOC115209891"; transcript_id "G542.18"; exon_number "17"; uniq_trans_id "G542.18";
NC_042997.1	PBRI	exon	32816837	32816899	.	-	.	gene_id "LOC115209891"; ID ""; gene_name "LOC115209891"; transcript_id "G542.18"; exon_number "16"; uniq_trans_id "G542.18";
NC_042997.1	PBRI	exon	32820041	32820124	.	-	.	gene_id "LOC115209891"; ID ""; gene_name "LOC115209891"; transcript_id "G542.18"; exon_number "15"; uniq_trans_id "G542.18";
NC_042997.1	PBRI	exon	32821481	32821582	.	-	.	gene_id "LOC115209891"; ID ""; gene_name "LOC115209891"; transcript_id "G542.18"; exon_number "14"; uniq_trans_id "G542.18";
NC_042997.1	PBRI	exon	32827105	32827164	.	-	.	gene_id "LOC115209891"; ID ""; gene_name "LOC115209891"; transcript_id "G542.18"; exon_number "13"; uniq_trans_id "G542.18";
NC_042997.1	PBRI	exon	32830412	32830474	.	-	.	gene_id "LOC115209891"; ID ""; gene_name "LOC115209891"; transcript_id "G542.18"; exon_number "12"; uniq_trans_id "G542.18";
NC_042997.1	PBRI	exon	32831764	32831832	.	-	.	gene_id "LOC115209891"; ID ""; gene_name "LOC115209891"; transcript_id "G542.18"; exon_number "11"; uniq_trans_id "G542.18";
NC_042997.1	PBRI	exon	32831930	32832031	.	-	.	gene_id "LOC115209891"; ID ""; gene_name "LOC115209891"; transcript_id "G542.18"; exon_number "10"; uniq_trans_id "G542.18";
NC_042997.1	PBRI	exon	32835081	32835140	.	-	.	gene_id "LOC115209891"; ID ""; gene_name "LOC115209891"; transcript_id "G542.18"; exon_number "9"; uniq_trans_id "G542.18";
NC_042997.1	PBRI	exon	32835337	32835399	.	-	.	gene_id "LOC115209891"; ID ""; gene_name "LOC115209891"; transcript_id "G542.18"; exon_number "8"; uniq_trans_id "G542.18";
NC_042997.1	PBRI	exon	32838369	32838446	.	-	.	gene_id "LOC115209891"; ID ""; gene_name "LOC115209891"; transcript_id "G542.18"; exon_number "7"; uniq_trans_id "G542.18";
NC_042997.1	PBRI	exon	32842748	32842888	.	-	.	gene_id "LOC115209891"; ID ""; gene_name "LOC115209891"; transcript_id "G542.18"; exon_number "6"; uniq_trans_id "G542.18";
NC_042997.1	PBRI	exon	32846955	32847014	.	-	.	gene_id "LOC115209891"; ID ""; gene_name "LOC115209891"; transcript_id "G542.18"; exon_number "5"; uniq_trans_id "G542.18";
NC_042997.1	PBRI	exon	32848483	32848548	.	-	.	gene_id "LOC115209891"; ID ""; gene_name "LOC115209891"; transcript_id "G542.18"; exon_number "4"; uniq_trans_id "G542.18";
NC_042997.1	PBRI	exon	32850551	32850622	.	-	.	gene_id "LOC115209891"; ID ""; gene_name "LOC115209891"; transcript_id "G542.18"; exon_number "3"; uniq_trans_id "G542.18";
NC_042997.1	PBRI	exon	32851141	32851304	.	-	.	gene_id "LOC115209891"; ID ""; gene_name "LOC115209891"; transcript_id "G542.18"; exon_number "2"; uniq_trans_id "G542.18";
NC_042997.1	PBRI	exon	32877816	32878070	.	-	.	gene_id "LOC115209891"; ID ""; gene_name "LOC115209891"; transcript_id "G542.18"; exon_number "1"; uniq_trans_id "G542.18";
NC_042997.1	PBRI	transcript	32790376	32877916	.	-	.	gene_id "LOC115209891"; ID ""; gene_name "LOC115209891"; transcript_id "G542.19"; uniq_trans_id "G542.19";
NC_042997.1	PBRI	exon	32790376	32790592	.	-	.	gene_id "LOC115209891"; ID ""; gene_name "LOC115209891"; transcript_id "G542.19"; exon_number "25"; uniq_trans_id "G542.19";
NC_042997.1	PBRI	exon	32798246	32798326	.	-	.	gene_id "LOC115209891"; ID ""; gene_name "LOC115209891"; transcript_id "G542.19"; exon_number "24"; uniq_trans_id "G542.19";
NC_042997.1	PBRI	exon	32800937	32801073	.	-	.	gene_id "LOC115209891"; ID ""; gene_name "LOC115209891"; transcript_id "G542.19"; exon_number "23"; uniq_trans_id "G542.19";
NC_042997.1	PBRI	exon	32805466	32805616	.	-	.	gene_id "LOC115209891"; ID ""; gene_name "LOC115209891"; transcript_id "G542.19"; exon_number "22"; uniq_trans_id "G542.19";
NC_042997.1	PBRI	exon	32805750	32805809	.	-	.	gene_id "LOC115209891"; ID ""; gene_name "LOC115209891"; transcript_id "G542.19"; exon_number "21"; uniq_trans_id "G542.19";
NC_042997.1	PBRI	exon	32808161	32808220	.	-	.	gene_id "LOC115209891"; ID ""; gene_name "LOC115209891"; transcript_id "G542.19"; exon_number "20"; uniq_trans_id "G542.19";
NC_042997.1	PBRI	exon	32810429	32810595	.	-	.	gene_id "LOC115209891"; ID ""; gene_name "LOC115209891"; transcript_id "G542.19"; exon_number "19"; uniq_trans_id "G542.19";
NC_042997.1	PBRI	exon	32811397	32811559	.	-	.	gene_id "LOC115209891"; ID ""; gene_name "LOC115209891"; transcript_id "G542.19"; exon_number "18"; uniq_trans_id "G542.19";
NC_042997.1	PBRI	exon	32813093	32813323	.	-	.	gene_id "LOC115209891"; ID ""; gene_name "LOC115209891"; transcript_id "G542.19"; exon_number "17"; uniq_trans_id "G542.19";
NC_042997.1	PBRI	exon	32816038	32816097	.	-	.	gene_id "LOC115209891"; ID ""; gene_name "LOC115209891"; transcript_id "G542.19"; exon_number "16"; uniq_trans_id "G542.19";
NC_042997.1	PBRI	exon	32816837	32816899	.	-	.	gene_id "LOC115209891"; ID ""; gene_name "LOC115209891"; transcript_id "G542.19"; exon_number "15"; uniq_trans_id "G542.19";
NC_042997.1	PBRI	exon	32820041	32820124	.	-	.	gene_id "LOC115209891"; ID ""; gene_name "LOC115209891"; transcript_id "G542.19"; exon_number "14"; uniq_trans_id "G542.19";
NC_042997.1	PBRI	exon	32821481	32821582	.	-	.	gene_id "LOC115209891"; ID ""; gene_name "LOC115209891"; transcript_id "G542.19"; exon_number "13"; uniq_trans_id "G542.19";
NC_042997.1	PBRI	exon	32827105	32827164	.	-	.	gene_id "LOC115209891"; ID ""; gene_name "LOC115209891"; transcript_id "G542.19"; exon_number "12"; uniq_trans_id "G542.19";
NC_042997.1	PBRI	exon	32830412	32830474	.	-	.	gene_id "LOC115209891"; ID ""; gene_name "LOC115209891"; transcript_id "G542.19"; exon_number "11"; uniq_trans_id "G542.19";
NC_042997.1	PBRI	exon	32831764	32831832	.	-	.	gene_id "LOC115209891"; ID ""; gene_name "LOC115209891"; transcript_id "G542.19"; exon_number "10"; uniq_trans_id "G542.19";
NC_042997.1	PBRI	exon	32831930	32832031	.	-	.	gene_id "LOC115209891"; ID ""; gene_name "LOC115209891"; transcript_id "G542.19"; exon_number "9"; uniq_trans_id "G542.19";
NC_042997.1	PBRI	exon	32835081	32835140	.	-	.	gene_id "LOC115209891"; ID ""; gene_name "LOC115209891"; transcript_id "G542.19"; exon_number "8"; uniq_trans_id "G542.19";
NC_042997.1	PBRI	exon	32835337	32835399	.	-	.	gene_id "LOC115209891"; ID ""; gene_name "LOC115209891"; transcript_id "G542.19"; exon_number "7"; uniq_trans_id "G542.19";
NC_042997.1	PBRI	exon	32842748	32842888	.	-	.	gene_id "LOC115209891"; ID ""; gene_name "LOC115209891"; transcript_id "G542.19"; exon_number "6"; uniq_trans_id "G542.19";
NC_042997.1	PBRI	exon	32846955	32847014	.	-	.	gene_id "LOC115209891"; ID ""; gene_name "LOC115209891"; transcript_id "G542.19"; exon_number "5"; uniq_trans_id "G542.19";
NC_042997.1	PBRI	exon	32848483	32848548	.	-	.	gene_id "LOC115209891"; ID ""; gene_name "LOC115209891"; transcript_id "G542.19"; exon_number "4"; uniq_trans_id "G542.19";
NC_042997.1	PBRI	exon	32850551	32850622	.	-	.	gene_id "LOC115209891"; ID ""; gene_name "LOC115209891"; transcript_id "G542.19"; exon_number "3"; uniq_trans_id "G542.19";
NC_042997.1	PBRI	exon	32851141	32851304	.	-	.	gene_id "LOC115209891"; ID ""; gene_name "LOC115209891"; transcript_id "G542.19"; exon_number "2"; uniq_trans_id "G542.19";
NC_042997.1	PBRI	exon	32877816	32877916	.	-	.	gene_id "LOC115209891"; ID ""; gene_name "LOC115209891"; transcript_id "G542.19"; exon_number "1"; uniq_trans_id "G542.19";
NC_042997.1	PBRI	transcript	32790376	32877913	.	-	.	gene_id "LOC115209891"; ID ""; gene_name "LOC115209891"; transcript_id "G542.20"; uniq_trans_id "G542.20";
NC_042997.1	PBRI	exon	32790376	32790592	.	-	.	gene_id "LOC115209891"; ID ""; gene_name "LOC115209891"; transcript_id "G542.20"; exon_number "25"; uniq_trans_id "G542.20";
NC_042997.1	PBRI	exon	32798246	32798326	.	-	.	gene_id "LOC115209891"; ID ""; gene_name "LOC115209891"; transcript_id "G542.20"; exon_number "24"; uniq_trans_id "G542.20";
NC_042997.1	PBRI	exon	32800937	32801073	.	-	.	gene_id "LOC115209891"; ID ""; gene_name "LOC115209891"; transcript_id "G542.20"; exon_number "23"; uniq_trans_id "G542.20";
NC_042997.1	PBRI	exon	32805466	32805616	.	-	.	gene_id "LOC115209891"; ID ""; gene_name "LOC115209891"; transcript_id "G542.20"; exon_number "22"; uniq_trans_id "G542.20";
NC_042997.1	PBRI	exon	32805750	32805809	.	-	.	gene_id "LOC115209891"; ID ""; gene_name "LOC115209891"; transcript_id "G542.20"; exon_number "21"; uniq_trans_id "G542.20";
NC_042997.1	PBRI	exon	32808161	32808220	.	-	.	gene_id "LOC115209891"; ID ""; gene_name "LOC115209891"; transcript_id "G542.20"; exon_number "20"; uniq_trans_id "G542.20";
NC_042997.1	PBRI	exon	32810429	32810595	.	-	.	gene_id "LOC115209891"; ID ""; gene_name "LOC115209891"; transcript_id "G542.20"; exon_number "19"; uniq_trans_id "G542.20";
NC_042997.1	PBRI	exon	32811397	32811559	.	-	.	gene_id "LOC115209891"; ID ""; gene_name "LOC115209891"; transcript_id "G542.20"; exon_number "18"; uniq_trans_id "G542.20";
NC_042997.1	PBRI	exon	32813093	32813323	.	-	.	gene_id "LOC115209891"; ID ""; gene_name "LOC115209891"; transcript_id "G542.20"; exon_number "17"; uniq_trans_id "G542.20";
NC_042997.1	PBRI	exon	32816038	32816097	.	-	.	gene_id "LOC115209891"; ID ""; gene_name "LOC115209891"; transcript_id "G542.20"; exon_number "16"; uniq_trans_id "G542.20";
NC_042997.1	PBRI	exon	32816837	32816899	.	-	.	gene_id "LOC115209891"; ID ""; gene_name "LOC115209891"; transcript_id "G542.20"; exon_number "15"; uniq_trans_id "G542.20";
NC_042997.1	PBRI	exon	32820041	32820124	.	-	.	gene_id "LOC115209891"; ID ""; gene_name "LOC115209891"; transcript_id "G542.20"; exon_number "14"; uniq_trans_id "G542.20";
NC_042997.1	PBRI	exon	32821481	32821582	.	-	.	gene_id "LOC115209891"; ID ""; gene_name "LOC115209891"; transcript_id "G542.20"; exon_number "13"; uniq_trans_id "G542.20";
NC_042997.1	PBRI	exon	32827105	32827164	.	-	.	gene_id "LOC115209891"; ID ""; gene_name "LOC115209891"; transcript_id "G542.20"; exon_number "12"; uniq_trans_id "G542.20";
NC_042997.1	PBRI	exon	32830412	32830474	.	-	.	gene_id "LOC115209891"; ID ""; gene_name "LOC115209891"; transcript_id "G542.20"; exon_number "11"; uniq_trans_id "G542.20";
NC_042997.1	PBRI	exon	32831764	32831832	.	-	.	gene_id "LOC115209891"; ID ""; gene_name "LOC115209891"; transcript_id "G542.20"; exon_number "10"; uniq_trans_id "G542.20";
NC_042997.1	PBRI	exon	32831930	32832031	.	-	.	gene_id "LOC115209891"; ID ""; gene_name "LOC115209891"; transcript_id "G542.20"; exon_number "9"; uniq_trans_id "G542.20";
NC_042997.1	PBRI	exon	32835337	32835399	.	-	.	gene_id "LOC115209891"; ID ""; gene_name "LOC115209891"; transcript_id "G542.20"; exon_number "8"; uniq_trans_id "G542.20";
NC_042997.1	PBRI	exon	32838369	32838446	.	-	.	gene_id "LOC115209891"; ID ""; gene_name "LOC115209891"; transcript_id "G542.20"; exon_number "7"; uniq_trans_id "G542.20";
NC_042997.1	PBRI	exon	32842748	32842888	.	-	.	gene_id "LOC115209891"; ID ""; gene_name "LOC115209891"; transcript_id "G542.20"; exon_number "6"; uniq_trans_id "G542.20";
NC_042997.1	PBRI	exon	32846955	32847014	.	-	.	gene_id "LOC115209891"; ID ""; gene_name "LOC115209891"; transcript_id "G542.20"; exon_number "5"; uniq_trans_id "G542.20";
NC_042997.1	PBRI	exon	32848483	32848548	.	-	.	gene_id "LOC115209891"; ID ""; gene_name "LOC115209891"; transcript_id "G542.20"; exon_number "4"; uniq_trans_id "G542.20";
NC_042997.1	PBRI	exon	32850551	32850622	.	-	.	gene_id "LOC115209891"; ID ""; gene_name "LOC115209891"; transcript_id "G542.20"; exon_number "3"; uniq_trans_id "G542.20";
NC_042997.1	PBRI	exon	32851141	32851304	.	-	.	gene_id "LOC115209891"; ID ""; gene_name "LOC115209891"; transcript_id "G542.20"; exon_number "2"; uniq_trans_id "G542.20";
NC_042997.1	PBRI	exon	32877816	32877913	.	-	.	gene_id "LOC115209891"; ID ""; gene_name "LOC115209891"; transcript_id "G542.20"; exon_number "1"; uniq_trans_id "G542.20";
NC_042997.1	PBRI	transcript	32790376	32877979	.	-	.	gene_id "LOC115209891"; ID ""; gene_name "LOC115209891"; transcript_id "G542.21"; uniq_trans_id "G542.21";
NC_042997.1	PBRI	exon	32790376	32790592	.	-	.	gene_id "LOC115209891"; ID ""; gene_name "LOC115209891"; transcript_id "G542.21"; exon_number "25"; uniq_trans_id "G542.21";
NC_042997.1	PBRI	exon	32798246	32798326	.	-	.	gene_id "LOC115209891"; ID ""; gene_name "LOC115209891"; transcript_id "G542.21"; exon_number "24"; uniq_trans_id "G542.21";
NC_042997.1	PBRI	exon	32800937	32801073	.	-	.	gene_id "LOC115209891"; ID ""; gene_name "LOC115209891"; transcript_id "G542.21"; exon_number "23"; uniq_trans_id "G542.21";
NC_042997.1	PBRI	exon	32805466	32805616	.	-	.	gene_id "LOC115209891"; ID ""; gene_name "LOC115209891"; transcript_id "G542.21"; exon_number "22"; uniq_trans_id "G542.21";
NC_042997.1	PBRI	exon	32805750	32805809	.	-	.	gene_id "LOC115209891"; ID ""; gene_name "LOC115209891"; transcript_id "G542.21"; exon_number "21"; uniq_trans_id "G542.21";
NC_042997.1	PBRI	exon	32808161	32808220	.	-	.	gene_id "LOC115209891"; ID ""; gene_name "LOC115209891"; transcript_id "G542.21"; exon_number "20"; uniq_trans_id "G542.21";
NC_042997.1	PBRI	exon	32810429	32810595	.	-	.	gene_id "LOC115209891"; ID ""; gene_name "LOC115209891"; transcript_id "G542.21"; exon_number "19"; uniq_trans_id "G542.21";
NC_042997.1	PBRI	exon	32811397	32811559	.	-	.	gene_id "LOC115209891"; ID ""; gene_name "LOC115209891"; transcript_id "G542.21"; exon_number "18"; uniq_trans_id "G542.21";
NC_042997.1	PBRI	exon	32813093	32813323	.	-	.	gene_id "LOC115209891"; ID ""; gene_name "LOC115209891"; transcript_id "G542.21"; exon_number "17"; uniq_trans_id "G542.21";
NC_042997.1	PBRI	exon	32816038	32816097	.	-	.	gene_id "LOC115209891"; ID ""; gene_name "LOC115209891"; transcript_id "G542.21"; exon_number "16"; uniq_trans_id "G542.21";
NC_042997.1	PBRI	exon	32816837	32816899	.	-	.	gene_id "LOC115209891"; ID ""; gene_name "LOC115209891"; transcript_id "G542.21"; exon_number "15"; uniq_trans_id "G542.21";
NC_042997.1	PBRI	exon	32820041	32820124	.	-	.	gene_id "LOC115209891"; ID ""; gene_name "LOC115209891"; transcript_id "G542.21"; exon_number "14"; uniq_trans_id "G542.21";
NC_042997.1	PBRI	exon	32821481	32821582	.	-	.	gene_id "LOC115209891"; ID ""; gene_name "LOC115209891"; transcript_id "G542.21"; exon_number "13"; uniq_trans_id "G542.21";
NC_042997.1	PBRI	exon	32827105	32827164	.	-	.	gene_id "LOC115209891"; ID ""; gene_name "LOC115209891"; transcript_id "G542.21"; exon_number "12"; uniq_trans_id "G542.21";
NC_042997.1	PBRI	exon	32831764	32831832	.	-	.	gene_id "LOC115209891"; ID ""; gene_name "LOC115209891"; transcript_id "G542.21"; exon_number "11"; uniq_trans_id "G542.21";
NC_042997.1	PBRI	exon	32831930	32832031	.	-	.	gene_id "LOC115209891"; ID ""; gene_name "LOC115209891"; transcript_id "G542.21"; exon_number "10"; uniq_trans_id "G542.21";
NC_042997.1	PBRI	exon	32835081	32835140	.	-	.	gene_id "LOC115209891"; ID ""; gene_name "LOC115209891"; transcript_id "G542.21"; exon_number "9"; uniq_trans_id "G542.21";
NC_042997.1	PBRI	exon	32835337	32835399	.	-	.	gene_id "LOC115209891"; ID ""; gene_name "LOC115209891"; transcript_id "G542.21"; exon_number "8"; uniq_trans_id "G542.21";
NC_042997.1	PBRI	exon	32838369	32838446	.	-	.	gene_id "LOC115209891"; ID ""; gene_name "LOC115209891"; transcript_id "G542.21"; exon_number "7"; uniq_trans_id "G542.21";
NC_042997.1	PBRI	exon	32842748	32842888	.	-	.	gene_id "LOC115209891"; ID ""; gene_name "LOC115209891"; transcript_id "G542.21"; exon_number "6"; uniq_trans_id "G542.21";
NC_042997.1	PBRI	exon	32846955	32847014	.	-	.	gene_id "LOC115209891"; ID ""; gene_name "LOC115209891"; transcript_id "G542.21"; exon_number "5"; uniq_trans_id "G542.21";
NC_042997.1	PBRI	exon	32848483	32848548	.	-	.	gene_id "LOC115209891"; ID ""; gene_name "LOC115209891"; transcript_id "G542.21"; exon_number "4"; uniq_trans_id "G542.21";
NC_042997.1	PBRI	exon	32850551	32850622	.	-	.	gene_id "LOC115209891"; ID ""; gene_name "LOC115209891"; transcript_id "G542.21"; exon_number "3"; uniq_trans_id "G542.21";
NC_042997.1	PBRI	exon	32851141	32851304	.	-	.	gene_id "LOC115209891"; ID ""; gene_name "LOC115209891"; transcript_id "G542.21"; exon_number "2"; uniq_trans_id "G542.21";
NC_042997.1	PBRI	exon	32877816	32877979	.	-	.	gene_id "LOC115209891"; ID ""; gene_name "LOC115209891"; transcript_id "G542.21"; exon_number "1"; uniq_trans_id "G542.21";
NC_042997.1	PBRI	transcript	32790376	32877929	.	-	.	gene_id "LOC115209891"; ID ""; gene_name "LOC115209891"; transcript_id "G542.22"; uniq_trans_id "G542.22";
NC_042997.1	PBRI	exon	32790376	32790592	.	-	.	gene_id "LOC115209891"; ID ""; gene_name "LOC115209891"; transcript_id "G542.22"; exon_number "20"; uniq_trans_id "G542.22";
NC_042997.1	PBRI	exon	32798246	32798326	.	-	.	gene_id "LOC115209891"; ID ""; gene_name "LOC115209891"; transcript_id "G542.22"; exon_number "19"; uniq_trans_id "G542.22";
NC_042997.1	PBRI	exon	32800937	32801073	.	-	.	gene_id "LOC115209891"; ID ""; gene_name "LOC115209891"; transcript_id "G542.22"; exon_number "18"; uniq_trans_id "G542.22";
NC_042997.1	PBRI	exon	32805466	32805616	.	-	.	gene_id "LOC115209891"; ID ""; gene_name "LOC115209891"; transcript_id "G542.22"; exon_number "17"; uniq_trans_id "G542.22";
NC_042997.1	PBRI	exon	32805750	32805809	.	-	.	gene_id "LOC115209891"; ID ""; gene_name "LOC115209891"; transcript_id "G542.22"; exon_number "16"; uniq_trans_id "G542.22";
NC_042997.1	PBRI	exon	32808161	32808220	.	-	.	gene_id "LOC115209891"; ID ""; gene_name "LOC115209891"; transcript_id "G542.22"; exon_number "15"; uniq_trans_id "G542.22";
NC_042997.1	PBRI	exon	32810429	32810595	.	-	.	gene_id "LOC115209891"; ID ""; gene_name "LOC115209891"; transcript_id "G542.22"; exon_number "14"; uniq_trans_id "G542.22";
NC_042997.1	PBRI	exon	32811397	32811559	.	-	.	gene_id "LOC115209891"; ID ""; gene_name "LOC115209891"; transcript_id "G542.22"; exon_number "13"; uniq_trans_id "G542.22";
NC_042997.1	PBRI	exon	32813093	32813323	.	-	.	gene_id "LOC115209891"; ID ""; gene_name "LOC115209891"; transcript_id "G542.22"; exon_number "12"; uniq_trans_id "G542.22";
NC_042997.1	PBRI	exon	32816038	32816097	.	-	.	gene_id "LOC115209891"; ID ""; gene_name "LOC115209891"; transcript_id "G542.22"; exon_number "11"; uniq_trans_id "G542.22";
NC_042997.1	PBRI	exon	32816837	32816899	.	-	.	gene_id "LOC115209891"; ID ""; gene_name "LOC115209891"; transcript_id "G542.22"; exon_number "10"; uniq_trans_id "G542.22";
NC_042997.1	PBRI	exon	32820041	32820124	.	-	.	gene_id "LOC115209891"; ID ""; gene_name "LOC115209891"; transcript_id "G542.22"; exon_number "9"; uniq_trans_id "G542.22";
NC_042997.1	PBRI	exon	32821481	32821582	.	-	.	gene_id "LOC115209891"; ID ""; gene_name "LOC115209891"; transcript_id "G542.22"; exon_number "8"; uniq_trans_id "G542.22";
NC_042997.1	PBRI	exon	32827105	32827164	.	-	.	gene_id "LOC115209891"; ID ""; gene_name "LOC115209891"; transcript_id "G542.22"; exon_number "7"; uniq_trans_id "G542.22";
NC_042997.1	PBRI	exon	32842748	32842888	.	-	.	gene_id "LOC115209891"; ID ""; gene_name "LOC115209891"; transcript_id "G542.22"; exon_number "6"; uniq_trans_id "G542.22";
NC_042997.1	PBRI	exon	32846955	32847014	.	-	.	gene_id "LOC115209891"; ID ""; gene_name "LOC115209891"; transcript_id "G542.22"; exon_number "5"; uniq_trans_id "G542.22";
NC_042997.1	PBRI	exon	32848483	32848548	.	-	.	gene_id "LOC115209891"; ID ""; gene_name "LOC115209891"; transcript_id "G542.22"; exon_number "4"; uniq_trans_id "G542.22";
NC_042997.1	PBRI	exon	32850551	32850622	.	-	.	gene_id "LOC115209891"; ID ""; gene_name "LOC115209891"; transcript_id "G542.22"; exon_number "3"; uniq_trans_id "G542.22";
NC_042997.1	PBRI	exon	32851141	32851304	.	-	.	gene_id "LOC115209891"; ID ""; gene_name "LOC115209891"; transcript_id "G542.22"; exon_number "2"; uniq_trans_id "G542.22";
NC_042997.1	PBRI	exon	32877816	32877929	.	-	.	gene_id "LOC115209891"; ID ""; gene_name "LOC115209891"; transcript_id "G542.22"; exon_number "1"; uniq_trans_id "G542.22";
NC_042997.1	PBRI	transcript	32790376	32877979	.	-	.	gene_id "LOC115209891"; ID ""; gene_name "LOC115209891"; transcript_id "G542.23"; uniq_trans_id "G542.23";
NC_042997.1	PBRI	exon	32790376	32790592	.	-	.	gene_id "LOC115209891"; ID ""; gene_name "LOC115209891"; transcript_id "G542.23"; exon_number "19"; uniq_trans_id "G542.23";
NC_042997.1	PBRI	exon	32798246	32798326	.	-	.	gene_id "LOC115209891"; ID ""; gene_name "LOC115209891"; transcript_id "G542.23"; exon_number "18"; uniq_trans_id "G542.23";
NC_042997.1	PBRI	exon	32800937	32801073	.	-	.	gene_id "LOC115209891"; ID ""; gene_name "LOC115209891"; transcript_id "G542.23"; exon_number "17"; uniq_trans_id "G542.23";
NC_042997.1	PBRI	exon	32805466	32805616	.	-	.	gene_id "LOC115209891"; ID ""; gene_name "LOC115209891"; transcript_id "G542.23"; exon_number "16"; uniq_trans_id "G542.23";
NC_042997.1	PBRI	exon	32805750	32805809	.	-	.	gene_id "LOC115209891"; ID ""; gene_name "LOC115209891"; transcript_id "G542.23"; exon_number "15"; uniq_trans_id "G542.23";
NC_042997.1	PBRI	exon	32808161	32808220	.	-	.	gene_id "LOC115209891"; ID ""; gene_name "LOC115209891"; transcript_id "G542.23"; exon_number "14"; uniq_trans_id "G542.23";
NC_042997.1	PBRI	exon	32810429	32810595	.	-	.	gene_id "LOC115209891"; ID ""; gene_name "LOC115209891"; transcript_id "G542.23"; exon_number "13"; uniq_trans_id "G542.23";
NC_042997.1	PBRI	exon	32811397	32811559	.	-	.	gene_id "LOC115209891"; ID ""; gene_name "LOC115209891"; transcript_id "G542.23"; exon_number "12"; uniq_trans_id "G542.23";
NC_042997.1	PBRI	exon	32813093	32813323	.	-	.	gene_id "LOC115209891"; ID ""; gene_name "LOC115209891"; transcript_id "G542.23"; exon_number "11"; uniq_trans_id "G542.23";
NC_042997.1	PBRI	exon	32816038	32816097	.	-	.	gene_id "LOC115209891"; ID ""; gene_name "LOC115209891"; transcript_id "G542.23"; exon_number "10"; uniq_trans_id "G542.23";
NC_042997.1	PBRI	exon	32816837	32816899	.	-	.	gene_id "LOC115209891"; ID ""; gene_name "LOC115209891"; transcript_id "G542.23"; exon_number "9"; uniq_trans_id "G542.23";
NC_042997.1	PBRI	exon	32820041	32820124	.	-	.	gene_id "LOC115209891"; ID ""; gene_name "LOC115209891"; transcript_id "G542.23"; exon_number "8"; uniq_trans_id "G542.23";
NC_042997.1	PBRI	exon	32821481	32821582	.	-	.	gene_id "LOC115209891"; ID ""; gene_name "LOC115209891"; transcript_id "G542.23"; exon_number "7"; uniq_trans_id "G542.23";
NC_042997.1	PBRI	exon	32842748	32842888	.	-	.	gene_id "LOC115209891"; ID ""; gene_name "LOC115209891"; transcript_id "G542.23"; exon_number "6"; uniq_trans_id "G542.23";
NC_042997.1	PBRI	exon	32846955	32847014	.	-	.	gene_id "LOC115209891"; ID ""; gene_name "LOC115209891"; transcript_id "G542.23"; exon_number "5"; uniq_trans_id "G542.23";
NC_042997.1	PBRI	exon	32848483	32848548	.	-	.	gene_id "LOC115209891"; ID ""; gene_name "LOC115209891"; transcript_id "G542.23"; exon_number "4"; uniq_trans_id "G542.23";
NC_042997.1	PBRI	exon	32850551	32850622	.	-	.	gene_id "LOC115209891"; ID ""; gene_name "LOC115209891"; transcript_id "G542.23"; exon_number "3"; uniq_trans_id "G542.23";
NC_042997.1	PBRI	exon	32851141	32851304	.	-	.	gene_id "LOC115209891"; ID ""; gene_name "LOC115209891"; transcript_id "G542.23"; exon_number "2"; uniq_trans_id "G542.23";
NC_042997.1	PBRI	exon	32877816	32877979	.	-	.	gene_id "LOC115209891"; ID ""; gene_name "LOC115209891"; transcript_id "G542.23"; exon_number "1"; uniq_trans_id "G542.23";
NC_042997.1	PBRI	transcript	32790376	32877916	.	-	.	gene_id "LOC115209891"; ID ""; gene_name "LOC115209891"; transcript_id "G542.24"; uniq_trans_id "G542.24";
NC_042997.1	PBRI	exon	32790376	32790592	.	-	.	gene_id "LOC115209891"; ID ""; gene_name "LOC115209891"; transcript_id "G542.24"; exon_number "25"; uniq_trans_id "G542.24";
NC_042997.1	PBRI	exon	32798246	32798326	.	-	.	gene_id "LOC115209891"; ID ""; gene_name "LOC115209891"; transcript_id "G542.24"; exon_number "24"; uniq_trans_id "G542.24";
NC_042997.1	PBRI	exon	32800937	32801073	.	-	.	gene_id "LOC115209891"; ID ""; gene_name "LOC115209891"; transcript_id "G542.24"; exon_number "23"; uniq_trans_id "G542.24";
NC_042997.1	PBRI	exon	32805466	32805616	.	-	.	gene_id "LOC115209891"; ID ""; gene_name "LOC115209891"; transcript_id "G542.24"; exon_number "22"; uniq_trans_id "G542.24";
NC_042997.1	PBRI	exon	32805750	32805809	.	-	.	gene_id "LOC115209891"; ID ""; gene_name "LOC115209891"; transcript_id "G542.24"; exon_number "21"; uniq_trans_id "G542.24";
NC_042997.1	PBRI	exon	32808161	32808220	.	-	.	gene_id "LOC115209891"; ID ""; gene_name "LOC115209891"; transcript_id "G542.24"; exon_number "20"; uniq_trans_id "G542.24";
NC_042997.1	PBRI	exon	32810429	32810595	.	-	.	gene_id "LOC115209891"; ID ""; gene_name "LOC115209891"; transcript_id "G542.24"; exon_number "19"; uniq_trans_id "G542.24";
NC_042997.1	PBRI	exon	32811397	32811559	.	-	.	gene_id "LOC115209891"; ID ""; gene_name "LOC115209891"; transcript_id "G542.24"; exon_number "18"; uniq_trans_id "G542.24";
NC_042997.1	PBRI	exon	32813093	32813323	.	-	.	gene_id "LOC115209891"; ID ""; gene_name "LOC115209891"; transcript_id "G542.24"; exon_number "17"; uniq_trans_id "G542.24";
NC_042997.1	PBRI	exon	32816837	32816899	.	-	.	gene_id "LOC115209891"; ID ""; gene_name "LOC115209891"; transcript_id "G542.24"; exon_number "16"; uniq_trans_id "G542.24";
NC_042997.1	PBRI	exon	32820041	32820124	.	-	.	gene_id "LOC115209891"; ID ""; gene_name "LOC115209891"; transcript_id "G542.24"; exon_number "15"; uniq_trans_id "G542.24";
NC_042997.1	PBRI	exon	32821481	32821582	.	-	.	gene_id "LOC115209891"; ID ""; gene_name "LOC115209891"; transcript_id "G542.24"; exon_number "14"; uniq_trans_id "G542.24";
NC_042997.1	PBRI	exon	32827105	32827164	.	-	.	gene_id "LOC115209891"; ID ""; gene_name "LOC115209891"; transcript_id "G542.24"; exon_number "13"; uniq_trans_id "G542.24";
NC_042997.1	PBRI	exon	32830412	32830474	.	-	.	gene_id "LOC115209891"; ID ""; gene_name "LOC115209891"; transcript_id "G542.24"; exon_number "12"; uniq_trans_id "G542.24";
NC_042997.1	PBRI	exon	32831764	32831832	.	-	.	gene_id "LOC115209891"; ID ""; gene_name "LOC115209891"; transcript_id "G542.24"; exon_number "11"; uniq_trans_id "G542.24";
NC_042997.1	PBRI	exon	32831930	32832031	.	-	.	gene_id "LOC115209891"; ID ""; gene_name "LOC115209891"; transcript_id "G542.24"; exon_number "10"; uniq_trans_id "G542.24";
NC_042997.1	PBRI	exon	32835081	32835140	.	-	.	gene_id "LOC115209891"; ID ""; gene_name "LOC115209891"; transcript_id "G542.24"; exon_number "9"; uniq_trans_id "G542.24";
NC_042997.1	PBRI	exon	32835337	32835399	.	-	.	gene_id "LOC115209891"; ID ""; gene_name "LOC115209891"; transcript_id "G542.24"; exon_number "8"; uniq_trans_id "G542.24";
NC_042997.1	PBRI	exon	32838369	32838446	.	-	.	gene_id "LOC115209891"; ID ""; gene_name "LOC115209891"; transcript_id "G542.24"; exon_number "7"; uniq_trans_id "G542.24";
NC_042997.1	PBRI	exon	32842748	32842888	.	-	.	gene_id "LOC115209891"; ID ""; gene_name "LOC115209891"; transcript_id "G542.24"; exon_number "6"; uniq_trans_id "G542.24";
NC_042997.1	PBRI	exon	32846955	32847014	.	-	.	gene_id "LOC115209891"; ID ""; gene_name "LOC115209891"; transcript_id "G542.24"; exon_number "5"; uniq_trans_id "G542.24";
NC_042997.1	PBRI	exon	32848483	32848548	.	-	.	gene_id "LOC115209891"; ID ""; gene_name "LOC115209891"; transcript_id "G542.24"; exon_number "4"; uniq_trans_id "G542.24";
NC_042997.1	PBRI	exon	32850551	32850622	.	-	.	gene_id "LOC115209891"; ID ""; gene_name "LOC115209891"; transcript_id "G542.24"; exon_number "3"; uniq_trans_id "G542.24";
NC_042997.1	PBRI	exon	32851141	32851304	.	-	.	gene_id "LOC115209891"; ID ""; gene_name "LOC115209891"; transcript_id "G542.24"; exon_number "2"; uniq_trans_id "G542.24";
NC_042997.1	PBRI	exon	32877816	32877916	.	-	.	gene_id "LOC115209891"; ID ""; gene_name "LOC115209891"; transcript_id "G542.24"; exon_number "1"; uniq_trans_id "G542.24";
NC_042997.1	PBRI	transcript	32790376	32877980	.	-	.	gene_id "LOC115209891"; ID ""; gene_name "LOC115209891"; transcript_id "G542.25"; uniq_trans_id "G542.25";
NC_042997.1	PBRI	exon	32790376	32790592	.	-	.	gene_id "LOC115209891"; ID ""; gene_name "LOC115209891"; transcript_id "G542.25"; exon_number "26"; uniq_trans_id "G542.25";
NC_042997.1	PBRI	exon	32798246	32798326	.	-	.	gene_id "LOC115209891"; ID ""; gene_name "LOC115209891"; transcript_id "G542.25"; exon_number "25"; uniq_trans_id "G542.25";
NC_042997.1	PBRI	exon	32800937	32801073	.	-	.	gene_id "LOC115209891"; ID ""; gene_name "LOC115209891"; transcript_id "G542.25"; exon_number "24"; uniq_trans_id "G542.25";
NC_042997.1	PBRI	exon	32805466	32805616	.	-	.	gene_id "LOC115209891"; ID ""; gene_name "LOC115209891"; transcript_id "G542.25"; exon_number "23"; uniq_trans_id "G542.25";
NC_042997.1	PBRI	exon	32805750	32805809	.	-	.	gene_id "LOC115209891"; ID ""; gene_name "LOC115209891"; transcript_id "G542.25"; exon_number "22"; uniq_trans_id "G542.25";
NC_042997.1	PBRI	exon	32808161	32808220	.	-	.	gene_id "LOC115209891"; ID ""; gene_name "LOC115209891"; transcript_id "G542.25"; exon_number "21"; uniq_trans_id "G542.25";
NC_042997.1	PBRI	exon	32810446	32810595	.	-	.	gene_id "LOC115209891"; ID ""; gene_name "LOC115209891"; transcript_id "G542.25"; exon_number "20"; uniq_trans_id "G542.25";
NC_042997.1	PBRI	exon	32811397	32811559	.	-	.	gene_id "LOC115209891"; ID ""; gene_name "LOC115209891"; transcript_id "G542.25"; exon_number "19"; uniq_trans_id "G542.25";
NC_042997.1	PBRI	exon	32813093	32813323	.	-	.	gene_id "LOC115209891"; ID ""; gene_name "LOC115209891"; transcript_id "G542.25"; exon_number "18"; uniq_trans_id "G542.25";
NC_042997.1	PBRI	exon	32816038	32816097	.	-	.	gene_id "LOC115209891"; ID ""; gene_name "LOC115209891"; transcript_id "G542.25"; exon_number "17"; uniq_trans_id "G542.25";
NC_042997.1	PBRI	exon	32816837	32816899	.	-	.	gene_id "LOC115209891"; ID ""; gene_name "LOC115209891"; transcript_id "G542.25"; exon_number "16"; uniq_trans_id "G542.25";
NC_042997.1	PBRI	exon	32820041	32820124	.	-	.	gene_id "LOC115209891"; ID ""; gene_name "LOC115209891"; transcript_id "G542.25"; exon_number "15"; uniq_trans_id "G542.25";
NC_042997.1	PBRI	exon	32821481	32821582	.	-	.	gene_id "LOC115209891"; ID ""; gene_name "LOC115209891"; transcript_id "G542.25"; exon_number "14"; uniq_trans_id "G542.25";
NC_042997.1	PBRI	exon	32827105	32827164	.	-	.	gene_id "LOC115209891"; ID ""; gene_name "LOC115209891"; transcript_id "G542.25"; exon_number "13"; uniq_trans_id "G542.25";
NC_042997.1	PBRI	exon	32830412	32830474	.	-	.	gene_id "LOC115209891"; ID ""; gene_name "LOC115209891"; transcript_id "G542.25"; exon_number "12"; uniq_trans_id "G542.25";
NC_042997.1	PBRI	exon	32831764	32831832	.	-	.	gene_id "LOC115209891"; ID ""; gene_name "LOC115209891"; transcript_id "G542.25"; exon_number "11"; uniq_trans_id "G542.25";
NC_042997.1	PBRI	exon	32831930	32832031	.	-	.	gene_id "LOC115209891"; ID ""; gene_name "LOC115209891"; transcript_id "G542.25"; exon_number "10"; uniq_trans_id "G542.25";
NC_042997.1	PBRI	exon	32835081	32835140	.	-	.	gene_id "LOC115209891"; ID ""; gene_name "LOC115209891"; transcript_id "G542.25"; exon_number "9"; uniq_trans_id "G542.25";
NC_042997.1	PBRI	exon	32835337	32835399	.	-	.	gene_id "LOC115209891"; ID ""; gene_name "LOC115209891"; transcript_id "G542.25"; exon_number "8"; uniq_trans_id "G542.25";
NC_042997.1	PBRI	exon	32838369	32838446	.	-	.	gene_id "LOC115209891"; ID ""; gene_name "LOC115209891"; transcript_id "G542.25"; exon_number "7"; uniq_trans_id "G542.25";
NC_042997.1	PBRI	exon	32842748	32842888	.	-	.	gene_id "LOC115209891"; ID ""; gene_name "LOC115209891"; transcript_id "G542.25"; exon_number "6"; uniq_trans_id "G542.25";
NC_042997.1	PBRI	exon	32846955	32847014	.	-	.	gene_id "LOC115209891"; ID ""; gene_name "LOC115209891"; transcript_id "G542.25"; exon_number "5"; uniq_trans_id "G542.25";
NC_042997.1	PBRI	exon	32848483	32848548	.	-	.	gene_id "LOC115209891"; ID ""; gene_name "LOC115209891"; transcript_id "G542.25"; exon_number "4"; uniq_trans_id "G542.25";
NC_042997.1	PBRI	exon	32850551	32850622	.	-	.	gene_id "LOC115209891"; ID ""; gene_name "LOC115209891"; transcript_id "G542.25"; exon_number "3"; uniq_trans_id "G542.25";
NC_042997.1	PBRI	exon	32851141	32851304	.	-	.	gene_id "LOC115209891"; ID ""; gene_name "LOC115209891"; transcript_id "G542.25"; exon_number "2"; uniq_trans_id "G542.25";
NC_042997.1	PBRI	exon	32877816	32877980	.	-	.	gene_id "LOC115209891"; ID ""; gene_name "LOC115209891"; transcript_id "G542.25"; exon_number "1"; uniq_trans_id "G542.25";
NC_042997.1	PBRI	transcript	32790376	32877979	.	-	.	gene_id "LOC115209891"; ID ""; gene_name "LOC115209891"; transcript_id "G542.28"; uniq_trans_id "G542.28";
NC_042997.1	PBRI	exon	32790376	32790592	.	-	.	gene_id "LOC115209891"; ID ""; gene_name "LOC115209891"; transcript_id "G542.28"; exon_number "25"; uniq_trans_id "G542.28";
NC_042997.1	PBRI	exon	32798246	32798326	.	-	.	gene_id "LOC115209891"; ID ""; gene_name "LOC115209891"; transcript_id "G542.28"; exon_number "24"; uniq_trans_id "G542.28";
NC_042997.1	PBRI	exon	32800937	32801073	.	-	.	gene_id "LOC115209891"; ID ""; gene_name "LOC115209891"; transcript_id "G542.28"; exon_number "23"; uniq_trans_id "G542.28";
NC_042997.1	PBRI	exon	32805750	32805809	.	-	.	gene_id "LOC115209891"; ID ""; gene_name "LOC115209891"; transcript_id "G542.28"; exon_number "22"; uniq_trans_id "G542.28";
NC_042997.1	PBRI	exon	32808161	32808220	.	-	.	gene_id "LOC115209891"; ID ""; gene_name "LOC115209891"; transcript_id "G542.28"; exon_number "21"; uniq_trans_id "G542.28";
NC_042997.1	PBRI	exon	32810429	32810595	.	-	.	gene_id "LOC115209891"; ID ""; gene_name "LOC115209891"; transcript_id "G542.28"; exon_number "20"; uniq_trans_id "G542.28";
NC_042997.1	PBRI	exon	32811397	32811559	.	-	.	gene_id "LOC115209891"; ID ""; gene_name "LOC115209891"; transcript_id "G542.28"; exon_number "19"; uniq_trans_id "G542.28";
NC_042997.1	PBRI	exon	32813093	32813323	.	-	.	gene_id "LOC115209891"; ID ""; gene_name "LOC115209891"; transcript_id "G542.28"; exon_number "18"; uniq_trans_id "G542.28";
NC_042997.1	PBRI	exon	32816038	32816097	.	-	.	gene_id "LOC115209891"; ID ""; gene_name "LOC115209891"; transcript_id "G542.28"; exon_number "17"; uniq_trans_id "G542.28";
NC_042997.1	PBRI	exon	32816837	32816899	.	-	.	gene_id "LOC115209891"; ID ""; gene_name "LOC115209891"; transcript_id "G542.28"; exon_number "16"; uniq_trans_id "G542.28";
NC_042997.1	PBRI	exon	32820041	32820124	.	-	.	gene_id "LOC115209891"; ID ""; gene_name "LOC115209891"; transcript_id "G542.28"; exon_number "15"; uniq_trans_id "G542.28";
NC_042997.1	PBRI	exon	32821481	32821582	.	-	.	gene_id "LOC115209891"; ID ""; gene_name "LOC115209891"; transcript_id "G542.28"; exon_number "14"; uniq_trans_id "G542.28";
NC_042997.1	PBRI	exon	32827105	32827164	.	-	.	gene_id "LOC115209891"; ID ""; gene_name "LOC115209891"; transcript_id "G542.28"; exon_number "13"; uniq_trans_id "G542.28";
NC_042997.1	PBRI	exon	32830412	32830474	.	-	.	gene_id "LOC115209891"; ID ""; gene_name "LOC115209891"; transcript_id "G542.28"; exon_number "12"; uniq_trans_id "G542.28";
NC_042997.1	PBRI	exon	32831764	32831832	.	-	.	gene_id "LOC115209891"; ID ""; gene_name "LOC115209891"; transcript_id "G542.28"; exon_number "11"; uniq_trans_id "G542.28";
NC_042997.1	PBRI	exon	32831930	32832031	.	-	.	gene_id "LOC115209891"; ID ""; gene_name "LOC115209891"; transcript_id "G542.28"; exon_number "10"; uniq_trans_id "G542.28";
NC_042997.1	PBRI	exon	32835081	32835140	.	-	.	gene_id "LOC115209891"; ID ""; gene_name "LOC115209891"; transcript_id "G542.28"; exon_number "9"; uniq_trans_id "G542.28";
NC_042997.1	PBRI	exon	32835337	32835399	.	-	.	gene_id "LOC115209891"; ID ""; gene_name "LOC115209891"; transcript_id "G542.28"; exon_number "8"; uniq_trans_id "G542.28";
NC_042997.1	PBRI	exon	32838369	32838446	.	-	.	gene_id "LOC115209891"; ID ""; gene_name "LOC115209891"; transcript_id "G542.28"; exon_number "7"; uniq_trans_id "G542.28";
NC_042997.1	PBRI	exon	32842748	32842888	.	-	.	gene_id "LOC115209891"; ID ""; gene_name "LOC115209891"; transcript_id "G542.28"; exon_number "6"; uniq_trans_id "G542.28";
NC_042997.1	PBRI	exon	32846955	32847014	.	-	.	gene_id "LOC115209891"; ID ""; gene_name "LOC115209891"; transcript_id "G542.28"; exon_number "5"; uniq_trans_id "G542.28";
NC_042997.1	PBRI	exon	32848483	32848548	.	-	.	gene_id "LOC115209891"; ID ""; gene_name "LOC115209891"; transcript_id "G542.28"; exon_number "4"; uniq_trans_id "G542.28";
NC_042997.1	PBRI	exon	32850551	32850622	.	-	.	gene_id "LOC115209891"; ID ""; gene_name "LOC115209891"; transcript_id "G542.28"; exon_number "3"; uniq_trans_id "G542.28";
NC_042997.1	PBRI	exon	32851141	32851304	.	-	.	gene_id "LOC115209891"; ID ""; gene_name "LOC115209891"; transcript_id "G542.28"; exon_number "2"; uniq_trans_id "G542.28";
NC_042997.1	PBRI	exon	32877816	32877979	.	-	.	gene_id "LOC115209891"; ID ""; gene_name "LOC115209891"; transcript_id "G542.28"; exon_number "1"; uniq_trans_id "G542.28";
NC_042997.1	PBRI	transcript	32790376	32877979	.	-	.	gene_id "LOC115209891"; ID ""; gene_name "LOC115209891"; transcript_id "G542.29"; uniq_trans_id "G542.29";
NC_042997.1	PBRI	exon	32790376	32790592	.	-	.	gene_id "LOC115209891"; ID ""; gene_name "LOC115209891"; transcript_id "G542.29"; exon_number "25"; uniq_trans_id "G542.29";
NC_042997.1	PBRI	exon	32798246	32798326	.	-	.	gene_id "LOC115209891"; ID ""; gene_name "LOC115209891"; transcript_id "G542.29"; exon_number "24"; uniq_trans_id "G542.29";
NC_042997.1	PBRI	exon	32805466	32805616	.	-	.	gene_id "LOC115209891"; ID ""; gene_name "LOC115209891"; transcript_id "G542.29"; exon_number "23"; uniq_trans_id "G542.29";
NC_042997.1	PBRI	exon	32805750	32805809	.	-	.	gene_id "LOC115209891"; ID ""; gene_name "LOC115209891"; transcript_id "G542.29"; exon_number "22"; uniq_trans_id "G542.29";
NC_042997.1	PBRI	exon	32808161	32808220	.	-	.	gene_id "LOC115209891"; ID ""; gene_name "LOC115209891"; transcript_id "G542.29"; exon_number "21"; uniq_trans_id "G542.29";
NC_042997.1	PBRI	exon	32810429	32810595	.	-	.	gene_id "LOC115209891"; ID ""; gene_name "LOC115209891"; transcript_id "G542.29"; exon_number "20"; uniq_trans_id "G542.29";
NC_042997.1	PBRI	exon	32811397	32811559	.	-	.	gene_id "LOC115209891"; ID ""; gene_name "LOC115209891"; transcript_id "G542.29"; exon_number "19"; uniq_trans_id "G542.29";
NC_042997.1	PBRI	exon	32813093	32813323	.	-	.	gene_id "LOC115209891"; ID ""; gene_name "LOC115209891"; transcript_id "G542.29"; exon_number "18"; uniq_trans_id "G542.29";
NC_042997.1	PBRI	exon	32816038	32816097	.	-	.	gene_id "LOC115209891"; ID ""; gene_name "LOC115209891"; transcript_id "G542.29"; exon_number "17"; uniq_trans_id "G542.29";
NC_042997.1	PBRI	exon	32816837	32816899	.	-	.	gene_id "LOC115209891"; ID ""; gene_name "LOC115209891"; transcript_id "G542.29"; exon_number "16"; uniq_trans_id "G542.29";
NC_042997.1	PBRI	exon	32820041	32820124	.	-	.	gene_id "LOC115209891"; ID ""; gene_name "LOC115209891"; transcript_id "G542.29"; exon_number "15"; uniq_trans_id "G542.29";
NC_042997.1	PBRI	exon	32821481	32821582	.	-	.	gene_id "LOC115209891"; ID ""; gene_name "LOC115209891"; transcript_id "G542.29"; exon_number "14"; uniq_trans_id "G542.29";
NC_042997.1	PBRI	exon	32827105	32827164	.	-	.	gene_id "LOC115209891"; ID ""; gene_name "LOC115209891"; transcript_id "G542.29"; exon_number "13"; uniq_trans_id "G542.29";
NC_042997.1	PBRI	exon	32830412	32830474	.	-	.	gene_id "LOC115209891"; ID ""; gene_name "LOC115209891"; transcript_id "G542.29"; exon_number "12"; uniq_trans_id "G542.29";
NC_042997.1	PBRI	exon	32831764	32831832	.	-	.	gene_id "LOC115209891"; ID ""; gene_name "LOC115209891"; transcript_id "G542.29"; exon_number "11"; uniq_trans_id "G542.29";
NC_042997.1	PBRI	exon	32831930	32832031	.	-	.	gene_id "LOC115209891"; ID ""; gene_name "LOC115209891"; transcript_id "G542.29"; exon_number "10"; uniq_trans_id "G542.29";
NC_042997.1	PBRI	exon	32835081	32835140	.	-	.	gene_id "LOC115209891"; ID ""; gene_name "LOC115209891"; transcript_id "G542.29"; exon_number "9"; uniq_trans_id "G542.29";
NC_042997.1	PBRI	exon	32835337	32835399	.	-	.	gene_id "LOC115209891"; ID ""; gene_name "LOC115209891"; transcript_id "G542.29"; exon_number "8"; uniq_trans_id "G542.29";
NC_042997.1	PBRI	exon	32838369	32838446	.	-	.	gene_id "LOC115209891"; ID ""; gene_name "LOC115209891"; transcript_id "G542.29"; exon_number "7"; uniq_trans_id "G542.29";
NC_042997.1	PBRI	exon	32842748	32842888	.	-	.	gene_id "LOC115209891"; ID ""; gene_name "LOC115209891"; transcript_id "G542.29"; exon_number "6"; uniq_trans_id "G542.29";
NC_042997.1	PBRI	exon	32846955	32847014	.	-	.	gene_id "LOC115209891"; ID ""; gene_name "LOC115209891"; transcript_id "G542.29"; exon_number "5"; uniq_trans_id "G542.29";
NC_042997.1	PBRI	exon	32848483	32848548	.	-	.	gene_id "LOC115209891"; ID ""; gene_name "LOC115209891"; transcript_id "G542.29"; exon_number "4"; uniq_trans_id "G542.29";
NC_042997.1	PBRI	exon	32850551	32850622	.	-	.	gene_id "LOC115209891"; ID ""; gene_name "LOC115209891"; transcript_id "G542.29"; exon_number "3"; uniq_trans_id "G542.29";
NC_042997.1	PBRI	exon	32851141	32851304	.	-	.	gene_id "LOC115209891"; ID ""; gene_name "LOC115209891"; transcript_id "G542.29"; exon_number "2"; uniq_trans_id "G542.29";
NC_042997.1	PBRI	exon	32877816	32877979	.	-	.	gene_id "LOC115209891"; ID ""; gene_name "LOC115209891"; transcript_id "G542.29"; exon_number "1"; uniq_trans_id "G542.29";
NC_042997.1	PBRI	transcript	32790376	32876974	.	-	.	gene_id "LOC115209891"; ID ""; gene_name "LOC115209891"; transcript_id "G542.3"; uniq_trans_id "G542.3";
NC_042997.1	PBRI	exon	32790376	32790592	.	-	.	gene_id "LOC115209891"; ID ""; gene_name "LOC115209891"; transcript_id "G542.3"; exon_number "27"; uniq_trans_id "G542.3";
NC_042997.1	PBRI	exon	32793198	32793290	.	-	.	gene_id "LOC115209891"; ID ""; gene_name "LOC115209891"; transcript_id "G542.3"; exon_number "26"; uniq_trans_id "G542.3";
NC_042997.1	PBRI	exon	32798246	32798326	.	-	.	gene_id "LOC115209891"; ID ""; gene_name "LOC115209891"; transcript_id "G542.3"; exon_number "25"; uniq_trans_id "G542.3";
NC_042997.1	PBRI	exon	32800937	32801073	.	-	.	gene_id "LOC115209891"; ID ""; gene_name "LOC115209891"; transcript_id "G542.3"; exon_number "24"; uniq_trans_id "G542.3";
NC_042997.1	PBRI	exon	32805466	32805616	.	-	.	gene_id "LOC115209891"; ID ""; gene_name "LOC115209891"; transcript_id "G542.3"; exon_number "23"; uniq_trans_id "G542.3";
NC_042997.1	PBRI	exon	32805750	32805809	.	-	.	gene_id "LOC115209891"; ID ""; gene_name "LOC115209891"; transcript_id "G542.3"; exon_number "22"; uniq_trans_id "G542.3";
NC_042997.1	PBRI	exon	32808161	32808220	.	-	.	gene_id "LOC115209891"; ID ""; gene_name "LOC115209891"; transcript_id "G542.3"; exon_number "21"; uniq_trans_id "G542.3";
NC_042997.1	PBRI	exon	32810429	32810595	.	-	.	gene_id "LOC115209891"; ID ""; gene_name "LOC115209891"; transcript_id "G542.3"; exon_number "20"; uniq_trans_id "G542.3";
NC_042997.1	PBRI	exon	32811397	32811559	.	-	.	gene_id "LOC115209891"; ID ""; gene_name "LOC115209891"; transcript_id "G542.3"; exon_number "19"; uniq_trans_id "G542.3";
NC_042997.1	PBRI	exon	32813093	32813323	.	-	.	gene_id "LOC115209891"; ID ""; gene_name "LOC115209891"; transcript_id "G542.3"; exon_number "18"; uniq_trans_id "G542.3";
NC_042997.1	PBRI	exon	32816038	32816097	.	-	.	gene_id "LOC115209891"; ID ""; gene_name "LOC115209891"; transcript_id "G542.3"; exon_number "17"; uniq_trans_id "G542.3";
NC_042997.1	PBRI	exon	32816837	32816899	.	-	.	gene_id "LOC115209891"; ID ""; gene_name "LOC115209891"; transcript_id "G542.3"; exon_number "16"; uniq_trans_id "G542.3";
NC_042997.1	PBRI	exon	32820041	32820124	.	-	.	gene_id "LOC115209891"; ID ""; gene_name "LOC115209891"; transcript_id "G542.3"; exon_number "15"; uniq_trans_id "G542.3";
NC_042997.1	PBRI	exon	32821481	32821582	.	-	.	gene_id "LOC115209891"; ID ""; gene_name "LOC115209891"; transcript_id "G542.3"; exon_number "14"; uniq_trans_id "G542.3";
NC_042997.1	PBRI	exon	32827105	32827164	.	-	.	gene_id "LOC115209891"; ID ""; gene_name "LOC115209891"; transcript_id "G542.3"; exon_number "13"; uniq_trans_id "G542.3";
NC_042997.1	PBRI	exon	32830412	32830474	.	-	.	gene_id "LOC115209891"; ID ""; gene_name "LOC115209891"; transcript_id "G542.3"; exon_number "12"; uniq_trans_id "G542.3";
NC_042997.1	PBRI	exon	32831764	32831832	.	-	.	gene_id "LOC115209891"; ID ""; gene_name "LOC115209891"; transcript_id "G542.3"; exon_number "11"; uniq_trans_id "G542.3";
NC_042997.1	PBRI	exon	32831930	32832031	.	-	.	gene_id "LOC115209891"; ID ""; gene_name "LOC115209891"; transcript_id "G542.3"; exon_number "10"; uniq_trans_id "G542.3";
NC_042997.1	PBRI	exon	32835081	32835140	.	-	.	gene_id "LOC115209891"; ID ""; gene_name "LOC115209891"; transcript_id "G542.3"; exon_number "9"; uniq_trans_id "G542.3";
NC_042997.1	PBRI	exon	32835337	32835399	.	-	.	gene_id "LOC115209891"; ID ""; gene_name "LOC115209891"; transcript_id "G542.3"; exon_number "8"; uniq_trans_id "G542.3";
NC_042997.1	PBRI	exon	32838369	32838446	.	-	.	gene_id "LOC115209891"; ID ""; gene_name "LOC115209891"; transcript_id "G542.3"; exon_number "7"; uniq_trans_id "G542.3";
NC_042997.1	PBRI	exon	32842748	32842888	.	-	.	gene_id "LOC115209891"; ID ""; gene_name "LOC115209891"; transcript_id "G542.3"; exon_number "6"; uniq_trans_id "G542.3";
NC_042997.1	PBRI	exon	32846955	32847014	.	-	.	gene_id "LOC115209891"; ID ""; gene_name "LOC115209891"; transcript_id "G542.3"; exon_number "5"; uniq_trans_id "G542.3";
NC_042997.1	PBRI	exon	32848483	32848548	.	-	.	gene_id "LOC115209891"; ID ""; gene_name "LOC115209891"; transcript_id "G542.3"; exon_number "4"; uniq_trans_id "G542.3";
NC_042997.1	PBRI	exon	32850551	32850622	.	-	.	gene_id "LOC115209891"; ID ""; gene_name "LOC115209891"; transcript_id "G542.3"; exon_number "3"; uniq_trans_id "G542.3";
NC_042997.1	PBRI	exon	32851141	32851304	.	-	.	gene_id "LOC115209891"; ID ""; gene_name "LOC115209891"; transcript_id "G542.3"; exon_number "2"; uniq_trans_id "G542.3";
NC_042997.1	PBRI	exon	32876899	32876974	.	-	.	gene_id "LOC115209891"; ID ""; gene_name "LOC115209891"; transcript_id "G542.3"; exon_number "1"; uniq_trans_id "G542.3";
NC_042997.1	PBRI	transcript	32790376	32877954	.	-	.	gene_id "LOC115209891"; ID ""; gene_name "LOC115209891"; transcript_id "G542.32"; uniq_trans_id "G542.32";
NC_042997.1	PBRI	exon	32790376	32793290	.	-	.	gene_id "LOC115209891"; ID ""; gene_name "LOC115209891"; transcript_id "G542.32"; exon_number "26"; uniq_trans_id "G542.32";
NC_042997.1	PBRI	exon	32798246	32798326	.	-	.	gene_id "LOC115209891"; ID ""; gene_name "LOC115209891"; transcript_id "G542.32"; exon_number "25"; uniq_trans_id "G542.32";
NC_042997.1	PBRI	exon	32800937	32801073	.	-	.	gene_id "LOC115209891"; ID ""; gene_name "LOC115209891"; transcript_id "G542.32"; exon_number "24"; uniq_trans_id "G542.32";
NC_042997.1	PBRI	exon	32805466	32805616	.	-	.	gene_id "LOC115209891"; ID ""; gene_name "LOC115209891"; transcript_id "G542.32"; exon_number "23"; uniq_trans_id "G542.32";
NC_042997.1	PBRI	exon	32805750	32805809	.	-	.	gene_id "LOC115209891"; ID ""; gene_name "LOC115209891"; transcript_id "G542.32"; exon_number "22"; uniq_trans_id "G542.32";
NC_042997.1	PBRI	exon	32808161	32808220	.	-	.	gene_id "LOC115209891"; ID ""; gene_name "LOC115209891"; transcript_id "G542.32"; exon_number "21"; uniq_trans_id "G542.32";
NC_042997.1	PBRI	exon	32810429	32810595	.	-	.	gene_id "LOC115209891"; ID ""; gene_name "LOC115209891"; transcript_id "G542.32"; exon_number "20"; uniq_trans_id "G542.32";
NC_042997.1	PBRI	exon	32811397	32811559	.	-	.	gene_id "LOC115209891"; ID ""; gene_name "LOC115209891"; transcript_id "G542.32"; exon_number "19"; uniq_trans_id "G542.32";
NC_042997.1	PBRI	exon	32813093	32813323	.	-	.	gene_id "LOC115209891"; ID ""; gene_name "LOC115209891"; transcript_id "G542.32"; exon_number "18"; uniq_trans_id "G542.32";
NC_042997.1	PBRI	exon	32816038	32816097	.	-	.	gene_id "LOC115209891"; ID ""; gene_name "LOC115209891"; transcript_id "G542.32"; exon_number "17"; uniq_trans_id "G542.32";
NC_042997.1	PBRI	exon	32816837	32816899	.	-	.	gene_id "LOC115209891"; ID ""; gene_name "LOC115209891"; transcript_id "G542.32"; exon_number "16"; uniq_trans_id "G542.32";
NC_042997.1	PBRI	exon	32820041	32820124	.	-	.	gene_id "LOC115209891"; ID ""; gene_name "LOC115209891"; transcript_id "G542.32"; exon_number "15"; uniq_trans_id "G542.32";
NC_042997.1	PBRI	exon	32821481	32821582	.	-	.	gene_id "LOC115209891"; ID ""; gene_name "LOC115209891"; transcript_id "G542.32"; exon_number "14"; uniq_trans_id "G542.32";
NC_042997.1	PBRI	exon	32827105	32827164	.	-	.	gene_id "LOC115209891"; ID ""; gene_name "LOC115209891"; transcript_id "G542.32"; exon_number "13"; uniq_trans_id "G542.32";
NC_042997.1	PBRI	exon	32830412	32830474	.	-	.	gene_id "LOC115209891"; ID ""; gene_name "LOC115209891"; transcript_id "G542.32"; exon_number "12"; uniq_trans_id "G542.32";
NC_042997.1	PBRI	exon	32831764	32831832	.	-	.	gene_id "LOC115209891"; ID ""; gene_name "LOC115209891"; transcript_id "G542.32"; exon_number "11"; uniq_trans_id "G542.32";
NC_042997.1	PBRI	exon	32831930	32832031	.	-	.	gene_id "LOC115209891"; ID ""; gene_name "LOC115209891"; transcript_id "G542.32"; exon_number "10"; uniq_trans_id "G542.32";
NC_042997.1	PBRI	exon	32835081	32835140	.	-	.	gene_id "LOC115209891"; ID ""; gene_name "LOC115209891"; transcript_id "G542.32"; exon_number "9"; uniq_trans_id "G542.32";
NC_042997.1	PBRI	exon	32835337	32835399	.	-	.	gene_id "LOC115209891"; ID ""; gene_name "LOC115209891"; transcript_id "G542.32"; exon_number "8"; uniq_trans_id "G542.32";
NC_042997.1	PBRI	exon	32838369	32838446	.	-	.	gene_id "LOC115209891"; ID ""; gene_name "LOC115209891"; transcript_id "G542.32"; exon_number "7"; uniq_trans_id "G542.32";
NC_042997.1	PBRI	exon	32842748	32842888	.	-	.	gene_id "LOC115209891"; ID ""; gene_name "LOC115209891"; transcript_id "G542.32"; exon_number "6"; uniq_trans_id "G542.32";
NC_042997.1	PBRI	exon	32846955	32847014	.	-	.	gene_id "LOC115209891"; ID ""; gene_name "LOC115209891"; transcript_id "G542.32"; exon_number "5"; uniq_trans_id "G542.32";
NC_042997.1	PBRI	exon	32848483	32848548	.	-	.	gene_id "LOC115209891"; ID ""; gene_name "LOC115209891"; transcript_id "G542.32"; exon_number "4"; uniq_trans_id "G542.32";
NC_042997.1	PBRI	exon	32850551	32850622	.	-	.	gene_id "LOC115209891"; ID ""; gene_name "LOC115209891"; transcript_id "G542.32"; exon_number "3"; uniq_trans_id "G542.32";
NC_042997.1	PBRI	exon	32851141	32851304	.	-	.	gene_id "LOC115209891"; ID ""; gene_name "LOC115209891"; transcript_id "G542.32"; exon_number "2"; uniq_trans_id "G542.32";
NC_042997.1	PBRI	exon	32877816	32877954	.	-	.	gene_id "LOC115209891"; ID ""; gene_name "LOC115209891"; transcript_id "G542.32"; exon_number "1"; uniq_trans_id "G542.32";
NC_042997.1	PBRI	transcript	32790377	32877979	.	-	.	gene_id "LOC115209891"; ID ""; gene_name "LOC115209891"; transcript_id "G542.34"; uniq_trans_id "G542.34";
NC_042997.1	PBRI	exon	32790377	32790592	.	-	.	gene_id "LOC115209891"; ID ""; gene_name "LOC115209891"; transcript_id "G542.34"; exon_number "27"; uniq_trans_id "G542.34";
NC_042997.1	PBRI	exon	32793198	32793290	.	-	.	gene_id "LOC115209891"; ID ""; gene_name "LOC115209891"; transcript_id "G542.34"; exon_number "26"; uniq_trans_id "G542.34";
NC_042997.1	PBRI	exon	32798246	32798326	.	-	.	gene_id "LOC115209891"; ID ""; gene_name "LOC115209891"; transcript_id "G542.34"; exon_number "25"; uniq_trans_id "G542.34";
NC_042997.1	PBRI	exon	32800937	32801073	.	-	.	gene_id "LOC115209891"; ID ""; gene_name "LOC115209891"; transcript_id "G542.34"; exon_number "24"; uniq_trans_id "G542.34";
NC_042997.1	PBRI	exon	32805466	32805616	.	-	.	gene_id "LOC115209891"; ID ""; gene_name "LOC115209891"; transcript_id "G542.34"; exon_number "23"; uniq_trans_id "G542.34";
NC_042997.1	PBRI	exon	32805750	32805809	.	-	.	gene_id "LOC115209891"; ID ""; gene_name "LOC115209891"; transcript_id "G542.34"; exon_number "22"; uniq_trans_id "G542.34";
NC_042997.1	PBRI	exon	32808161	32808220	.	-	.	gene_id "LOC115209891"; ID ""; gene_name "LOC115209891"; transcript_id "G542.34"; exon_number "21"; uniq_trans_id "G542.34";
NC_042997.1	PBRI	exon	32810446	32810595	.	-	.	gene_id "LOC115209891"; ID ""; gene_name "LOC115209891"; transcript_id "G542.34"; exon_number "20"; uniq_trans_id "G542.34";
NC_042997.1	PBRI	exon	32811397	32811559	.	-	.	gene_id "LOC115209891"; ID ""; gene_name "LOC115209891"; transcript_id "G542.34"; exon_number "19"; uniq_trans_id "G542.34";
NC_042997.1	PBRI	exon	32813093	32813323	.	-	.	gene_id "LOC115209891"; ID ""; gene_name "LOC115209891"; transcript_id "G542.34"; exon_number "18"; uniq_trans_id "G542.34";
NC_042997.1	PBRI	exon	32816038	32816097	.	-	.	gene_id "LOC115209891"; ID ""; gene_name "LOC115209891"; transcript_id "G542.34"; exon_number "17"; uniq_trans_id "G542.34";
NC_042997.1	PBRI	exon	32816837	32816899	.	-	.	gene_id "LOC115209891"; ID ""; gene_name "LOC115209891"; transcript_id "G542.34"; exon_number "16"; uniq_trans_id "G542.34";
NC_042997.1	PBRI	exon	32820041	32820124	.	-	.	gene_id "LOC115209891"; ID ""; gene_name "LOC115209891"; transcript_id "G542.34"; exon_number "15"; uniq_trans_id "G542.34";
NC_042997.1	PBRI	exon	32821481	32821582	.	-	.	gene_id "LOC115209891"; ID ""; gene_name "LOC115209891"; transcript_id "G542.34"; exon_number "14"; uniq_trans_id "G542.34";
NC_042997.1	PBRI	exon	32827105	32827164	.	-	.	gene_id "LOC115209891"; ID ""; gene_name "LOC115209891"; transcript_id "G542.34"; exon_number "13"; uniq_trans_id "G542.34";
NC_042997.1	PBRI	exon	32830412	32830474	.	-	.	gene_id "LOC115209891"; ID ""; gene_name "LOC115209891"; transcript_id "G542.34"; exon_number "12"; uniq_trans_id "G542.34";
NC_042997.1	PBRI	exon	32831764	32831832	.	-	.	gene_id "LOC115209891"; ID ""; gene_name "LOC115209891"; transcript_id "G542.34"; exon_number "11"; uniq_trans_id "G542.34";
NC_042997.1	PBRI	exon	32831930	32832031	.	-	.	gene_id "LOC115209891"; ID ""; gene_name "LOC115209891"; transcript_id "G542.34"; exon_number "10"; uniq_trans_id "G542.34";
NC_042997.1	PBRI	exon	32835081	32835140	.	-	.	gene_id "LOC115209891"; ID ""; gene_name "LOC115209891"; transcript_id "G542.34"; exon_number "9"; uniq_trans_id "G542.34";
NC_042997.1	PBRI	exon	32835337	32835399	.	-	.	gene_id "LOC115209891"; ID ""; gene_name "LOC115209891"; transcript_id "G542.34"; exon_number "8"; uniq_trans_id "G542.34";
NC_042997.1	PBRI	exon	32838369	32838446	.	-	.	gene_id "LOC115209891"; ID ""; gene_name "LOC115209891"; transcript_id "G542.34"; exon_number "7"; uniq_trans_id "G542.34";
NC_042997.1	PBRI	exon	32842748	32842888	.	-	.	gene_id "LOC115209891"; ID ""; gene_name "LOC115209891"; transcript_id "G542.34"; exon_number "6"; uniq_trans_id "G542.34";
NC_042997.1	PBRI	exon	32846955	32847014	.	-	.	gene_id "LOC115209891"; ID ""; gene_name "LOC115209891"; transcript_id "G542.34"; exon_number "5"; uniq_trans_id "G542.34";
NC_042997.1	PBRI	exon	32848483	32848548	.	-	.	gene_id "LOC115209891"; ID ""; gene_name "LOC115209891"; transcript_id "G542.34"; exon_number "4"; uniq_trans_id "G542.34";
NC_042997.1	PBRI	exon	32850551	32850622	.	-	.	gene_id "LOC115209891"; ID ""; gene_name "LOC115209891"; transcript_id "G542.34"; exon_number "3"; uniq_trans_id "G542.34";
NC_042997.1	PBRI	exon	32851141	32851304	.	-	.	gene_id "LOC115209891"; ID ""; gene_name "LOC115209891"; transcript_id "G542.34"; exon_number "2"; uniq_trans_id "G542.34";
NC_042997.1	PBRI	exon	32877816	32877979	.	-	.	gene_id "LOC115209891"; ID ""; gene_name "LOC115209891"; transcript_id "G542.34"; exon_number "1"; uniq_trans_id "G542.34";
NC_042997.1	PBRI	transcript	32793139	32877979	.	-	.	gene_id "LOC115209891"; ID ""; gene_name "LOC115209891"; transcript_id "G542.36"; uniq_trans_id "G542.36";
NC_042997.1	PBRI	exon	32793139	32793290	.	-	.	gene_id "LOC115209891"; ID ""; gene_name "LOC115209891"; transcript_id "G542.36"; exon_number "26"; uniq_trans_id "G542.36";
NC_042997.1	PBRI	exon	32798246	32798326	.	-	.	gene_id "LOC115209891"; ID ""; gene_name "LOC115209891"; transcript_id "G542.36"; exon_number "25"; uniq_trans_id "G542.36";
NC_042997.1	PBRI	exon	32800937	32801073	.	-	.	gene_id "LOC115209891"; ID ""; gene_name "LOC115209891"; transcript_id "G542.36"; exon_number "24"; uniq_trans_id "G542.36";
NC_042997.1	PBRI	exon	32805466	32805616	.	-	.	gene_id "LOC115209891"; ID ""; gene_name "LOC115209891"; transcript_id "G542.36"; exon_number "23"; uniq_trans_id "G542.36";
NC_042997.1	PBRI	exon	32805750	32805809	.	-	.	gene_id "LOC115209891"; ID ""; gene_name "LOC115209891"; transcript_id "G542.36"; exon_number "22"; uniq_trans_id "G542.36";
NC_042997.1	PBRI	exon	32808161	32808220	.	-	.	gene_id "LOC115209891"; ID ""; gene_name "LOC115209891"; transcript_id "G542.36"; exon_number "21"; uniq_trans_id "G542.36";
NC_042997.1	PBRI	exon	32810429	32810595	.	-	.	gene_id "LOC115209891"; ID ""; gene_name "LOC115209891"; transcript_id "G542.36"; exon_number "20"; uniq_trans_id "G542.36";
NC_042997.1	PBRI	exon	32811397	32811559	.	-	.	gene_id "LOC115209891"; ID ""; gene_name "LOC115209891"; transcript_id "G542.36"; exon_number "19"; uniq_trans_id "G542.36";
NC_042997.1	PBRI	exon	32813093	32813323	.	-	.	gene_id "LOC115209891"; ID ""; gene_name "LOC115209891"; transcript_id "G542.36"; exon_number "18"; uniq_trans_id "G542.36";
NC_042997.1	PBRI	exon	32816038	32816097	.	-	.	gene_id "LOC115209891"; ID ""; gene_name "LOC115209891"; transcript_id "G542.36"; exon_number "17"; uniq_trans_id "G542.36";
NC_042997.1	PBRI	exon	32816837	32816899	.	-	.	gene_id "LOC115209891"; ID ""; gene_name "LOC115209891"; transcript_id "G542.36"; exon_number "16"; uniq_trans_id "G542.36";
NC_042997.1	PBRI	exon	32820041	32820124	.	-	.	gene_id "LOC115209891"; ID ""; gene_name "LOC115209891"; transcript_id "G542.36"; exon_number "15"; uniq_trans_id "G542.36";
NC_042997.1	PBRI	exon	32821481	32821582	.	-	.	gene_id "LOC115209891"; ID ""; gene_name "LOC115209891"; transcript_id "G542.36"; exon_number "14"; uniq_trans_id "G542.36";
NC_042997.1	PBRI	exon	32827105	32827164	.	-	.	gene_id "LOC115209891"; ID ""; gene_name "LOC115209891"; transcript_id "G542.36"; exon_number "13"; uniq_trans_id "G542.36";
NC_042997.1	PBRI	exon	32830412	32830474	.	-	.	gene_id "LOC115209891"; ID ""; gene_name "LOC115209891"; transcript_id "G542.36"; exon_number "12"; uniq_trans_id "G542.36";
NC_042997.1	PBRI	exon	32831764	32831832	.	-	.	gene_id "LOC115209891"; ID ""; gene_name "LOC115209891"; transcript_id "G542.36"; exon_number "11"; uniq_trans_id "G542.36";
NC_042997.1	PBRI	exon	32831930	32832031	.	-	.	gene_id "LOC115209891"; ID ""; gene_name "LOC115209891"; transcript_id "G542.36"; exon_number "10"; uniq_trans_id "G542.36";
NC_042997.1	PBRI	exon	32835081	32835140	.	-	.	gene_id "LOC115209891"; ID ""; gene_name "LOC115209891"; transcript_id "G542.36"; exon_number "9"; uniq_trans_id "G542.36";
NC_042997.1	PBRI	exon	32835337	32835399	.	-	.	gene_id "LOC115209891"; ID ""; gene_name "LOC115209891"; transcript_id "G542.36"; exon_number "8"; uniq_trans_id "G542.36";
NC_042997.1	PBRI	exon	32838369	32838446	.	-	.	gene_id "LOC115209891"; ID ""; gene_name "LOC115209891"; transcript_id "G542.36"; exon_number "7"; uniq_trans_id "G542.36";
NC_042997.1	PBRI	exon	32842748	32842888	.	-	.	gene_id "LOC115209891"; ID ""; gene_name "LOC115209891"; transcript_id "G542.36"; exon_number "6"; uniq_trans_id "G542.36";
NC_042997.1	PBRI	exon	32846955	32847014	.	-	.	gene_id "LOC115209891"; ID ""; gene_name "LOC115209891"; transcript_id "G542.36"; exon_number "5"; uniq_trans_id "G542.36";
NC_042997.1	PBRI	exon	32848483	32848548	.	-	.	gene_id "LOC115209891"; ID ""; gene_name "LOC115209891"; transcript_id "G542.36"; exon_number "4"; uniq_trans_id "G542.36";
NC_042997.1	PBRI	exon	32850551	32850622	.	-	.	gene_id "LOC115209891"; ID ""; gene_name "LOC115209891"; transcript_id "G542.36"; exon_number "3"; uniq_trans_id "G542.36";
NC_042997.1	PBRI	exon	32851141	32851304	.	-	.	gene_id "LOC115209891"; ID ""; gene_name "LOC115209891"; transcript_id "G542.36"; exon_number "2"; uniq_trans_id "G542.36";
NC_042997.1	PBRI	exon	32877816	32877979	.	-	.	gene_id "LOC115209891"; ID ""; gene_name "LOC115209891"; transcript_id "G542.36"; exon_number "1"; uniq_trans_id "G542.36";
NC_042997.1	PBRI	transcript	32800976	32877979	.	-	.	gene_id "LOC115209891"; ID ""; gene_name "LOC115209891"; transcript_id "G542.38"; uniq_trans_id "G542.38";
NC_042997.1	PBRI	exon	32800976	32801073	.	-	.	gene_id "LOC115209891"; ID ""; gene_name "LOC115209891"; transcript_id "G542.38"; exon_number "24"; uniq_trans_id "G542.38";
NC_042997.1	PBRI	exon	32805466	32805616	.	-	.	gene_id "LOC115209891"; ID ""; gene_name "LOC115209891"; transcript_id "G542.38"; exon_number "23"; uniq_trans_id "G542.38";
NC_042997.1	PBRI	exon	32805750	32805809	.	-	.	gene_id "LOC115209891"; ID ""; gene_name "LOC115209891"; transcript_id "G542.38"; exon_number "22"; uniq_trans_id "G542.38";
NC_042997.1	PBRI	exon	32808161	32808220	.	-	.	gene_id "LOC115209891"; ID ""; gene_name "LOC115209891"; transcript_id "G542.38"; exon_number "21"; uniq_trans_id "G542.38";
NC_042997.1	PBRI	exon	32810429	32810595	.	-	.	gene_id "LOC115209891"; ID ""; gene_name "LOC115209891"; transcript_id "G542.38"; exon_number "20"; uniq_trans_id "G542.38";
NC_042997.1	PBRI	exon	32811397	32811559	.	-	.	gene_id "LOC115209891"; ID ""; gene_name "LOC115209891"; transcript_id "G542.38"; exon_number "19"; uniq_trans_id "G542.38";
NC_042997.1	PBRI	exon	32813093	32813323	.	-	.	gene_id "LOC115209891"; ID ""; gene_name "LOC115209891"; transcript_id "G542.38"; exon_number "18"; uniq_trans_id "G542.38";
NC_042997.1	PBRI	exon	32816038	32816097	.	-	.	gene_id "LOC115209891"; ID ""; gene_name "LOC115209891"; transcript_id "G542.38"; exon_number "17"; uniq_trans_id "G542.38";
NC_042997.1	PBRI	exon	32816837	32816899	.	-	.	gene_id "LOC115209891"; ID ""; gene_name "LOC115209891"; transcript_id "G542.38"; exon_number "16"; uniq_trans_id "G542.38";
NC_042997.1	PBRI	exon	32820041	32820124	.	-	.	gene_id "LOC115209891"; ID ""; gene_name "LOC115209891"; transcript_id "G542.38"; exon_number "15"; uniq_trans_id "G542.38";
NC_042997.1	PBRI	exon	32821481	32821582	.	-	.	gene_id "LOC115209891"; ID ""; gene_name "LOC115209891"; transcript_id "G542.38"; exon_number "14"; uniq_trans_id "G542.38";
NC_042997.1	PBRI	exon	32827105	32827164	.	-	.	gene_id "LOC115209891"; ID ""; gene_name "LOC115209891"; transcript_id "G542.38"; exon_number "13"; uniq_trans_id "G542.38";
NC_042997.1	PBRI	exon	32830412	32830474	.	-	.	gene_id "LOC115209891"; ID ""; gene_name "LOC115209891"; transcript_id "G542.38"; exon_number "12"; uniq_trans_id "G542.38";
NC_042997.1	PBRI	exon	32831764	32831832	.	-	.	gene_id "LOC115209891"; ID ""; gene_name "LOC115209891"; transcript_id "G542.38"; exon_number "11"; uniq_trans_id "G542.38";
NC_042997.1	PBRI	exon	32831930	32832031	.	-	.	gene_id "LOC115209891"; ID ""; gene_name "LOC115209891"; transcript_id "G542.38"; exon_number "10"; uniq_trans_id "G542.38";
NC_042997.1	PBRI	exon	32835081	32835140	.	-	.	gene_id "LOC115209891"; ID ""; gene_name "LOC115209891"; transcript_id "G542.38"; exon_number "9"; uniq_trans_id "G542.38";
NC_042997.1	PBRI	exon	32835337	32835399	.	-	.	gene_id "LOC115209891"; ID ""; gene_name "LOC115209891"; transcript_id "G542.38"; exon_number "8"; uniq_trans_id "G542.38";
NC_042997.1	PBRI	exon	32838369	32838446	.	-	.	gene_id "LOC115209891"; ID ""; gene_name "LOC115209891"; transcript_id "G542.38"; exon_number "7"; uniq_trans_id "G542.38";
NC_042997.1	PBRI	exon	32842748	32842888	.	-	.	gene_id "LOC115209891"; ID ""; gene_name "LOC115209891"; transcript_id "G542.38"; exon_number "6"; uniq_trans_id "G542.38";
NC_042997.1	PBRI	exon	32846955	32847014	.	-	.	gene_id "LOC115209891"; ID ""; gene_name "LOC115209891"; transcript_id "G542.38"; exon_number "5"; uniq_trans_id "G542.38";
NC_042997.1	PBRI	exon	32848483	32848548	.	-	.	gene_id "LOC115209891"; ID ""; gene_name "LOC115209891"; transcript_id "G542.38"; exon_number "4"; uniq_trans_id "G542.38";
NC_042997.1	PBRI	exon	32850551	32850622	.	-	.	gene_id "LOC115209891"; ID ""; gene_name "LOC115209891"; transcript_id "G542.38"; exon_number "3"; uniq_trans_id "G542.38";
NC_042997.1	PBRI	exon	32851141	32851304	.	-	.	gene_id "LOC115209891"; ID ""; gene_name "LOC115209891"; transcript_id "G542.38"; exon_number "2"; uniq_trans_id "G542.38";
NC_042997.1	PBRI	exon	32877816	32877979	.	-	.	gene_id "LOC115209891"; ID ""; gene_name "LOC115209891"; transcript_id "G542.38"; exon_number "1"; uniq_trans_id "G542.38";
NC_042997.1	PBRI	transcript	32790376	32878073	.	-	.	gene_id "LOC115209891"; ID ""; gene_name "LOC115209891"; transcript_id "G542.4"; uniq_trans_id "G542.4";
NC_042997.1	PBRI	exon	32790376	32790592	.	-	.	gene_id "LOC115209891"; ID ""; gene_name "LOC115209891"; transcript_id "G542.4"; exon_number "27"; uniq_trans_id "G542.4";
NC_042997.1	PBRI	exon	32793198	32793290	.	-	.	gene_id "LOC115209891"; ID ""; gene_name "LOC115209891"; transcript_id "G542.4"; exon_number "26"; uniq_trans_id "G542.4";
NC_042997.1	PBRI	exon	32798246	32798326	.	-	.	gene_id "LOC115209891"; ID ""; gene_name "LOC115209891"; transcript_id "G542.4"; exon_number "25"; uniq_trans_id "G542.4";
NC_042997.1	PBRI	exon	32800937	32801073	.	-	.	gene_id "LOC115209891"; ID ""; gene_name "LOC115209891"; transcript_id "G542.4"; exon_number "24"; uniq_trans_id "G542.4";
NC_042997.1	PBRI	exon	32805466	32805616	.	-	.	gene_id "LOC115209891"; ID ""; gene_name "LOC115209891"; transcript_id "G542.4"; exon_number "23"; uniq_trans_id "G542.4";
NC_042997.1	PBRI	exon	32805750	32805809	.	-	.	gene_id "LOC115209891"; ID ""; gene_name "LOC115209891"; transcript_id "G542.4"; exon_number "22"; uniq_trans_id "G542.4";
NC_042997.1	PBRI	exon	32808161	32808220	.	-	.	gene_id "LOC115209891"; ID ""; gene_name "LOC115209891"; transcript_id "G542.4"; exon_number "21"; uniq_trans_id "G542.4";
NC_042997.1	PBRI	exon	32810429	32810595	.	-	.	gene_id "LOC115209891"; ID ""; gene_name "LOC115209891"; transcript_id "G542.4"; exon_number "20"; uniq_trans_id "G542.4";
NC_042997.1	PBRI	exon	32811397	32811559	.	-	.	gene_id "LOC115209891"; ID ""; gene_name "LOC115209891"; transcript_id "G542.4"; exon_number "19"; uniq_trans_id "G542.4";
NC_042997.1	PBRI	exon	32813093	32813323	.	-	.	gene_id "LOC115209891"; ID ""; gene_name "LOC115209891"; transcript_id "G542.4"; exon_number "18"; uniq_trans_id "G542.4";
NC_042997.1	PBRI	exon	32816038	32816097	.	-	.	gene_id "LOC115209891"; ID ""; gene_name "LOC115209891"; transcript_id "G542.4"; exon_number "17"; uniq_trans_id "G542.4";
NC_042997.1	PBRI	exon	32816837	32816899	.	-	.	gene_id "LOC115209891"; ID ""; gene_name "LOC115209891"; transcript_id "G542.4"; exon_number "16"; uniq_trans_id "G542.4";
NC_042997.1	PBRI	exon	32820041	32820124	.	-	.	gene_id "LOC115209891"; ID ""; gene_name "LOC115209891"; transcript_id "G542.4"; exon_number "15"; uniq_trans_id "G542.4";
NC_042997.1	PBRI	exon	32821481	32821582	.	-	.	gene_id "LOC115209891"; ID ""; gene_name "LOC115209891"; transcript_id "G542.4"; exon_number "14"; uniq_trans_id "G542.4";
NC_042997.1	PBRI	exon	32827105	32827164	.	-	.	gene_id "LOC115209891"; ID ""; gene_name "LOC115209891"; transcript_id "G542.4"; exon_number "13"; uniq_trans_id "G542.4";
NC_042997.1	PBRI	exon	32830412	32830474	.	-	.	gene_id "LOC115209891"; ID ""; gene_name "LOC115209891"; transcript_id "G542.4"; exon_number "12"; uniq_trans_id "G542.4";
NC_042997.1	PBRI	exon	32831764	32831832	.	-	.	gene_id "LOC115209891"; ID ""; gene_name "LOC115209891"; transcript_id "G542.4"; exon_number "11"; uniq_trans_id "G542.4";
NC_042997.1	PBRI	exon	32831930	32832031	.	-	.	gene_id "LOC115209891"; ID ""; gene_name "LOC115209891"; transcript_id "G542.4"; exon_number "10"; uniq_trans_id "G542.4";
NC_042997.1	PBRI	exon	32835081	32835140	.	-	.	gene_id "LOC115209891"; ID ""; gene_name "LOC115209891"; transcript_id "G542.4"; exon_number "9"; uniq_trans_id "G542.4";
NC_042997.1	PBRI	exon	32835337	32835399	.	-	.	gene_id "LOC115209891"; ID ""; gene_name "LOC115209891"; transcript_id "G542.4"; exon_number "8"; uniq_trans_id "G542.4";
NC_042997.1	PBRI	exon	32838369	32838446	.	-	.	gene_id "LOC115209891"; ID ""; gene_name "LOC115209891"; transcript_id "G542.4"; exon_number "7"; uniq_trans_id "G542.4";
NC_042997.1	PBRI	exon	32842748	32842888	.	-	.	gene_id "LOC115209891"; ID ""; gene_name "LOC115209891"; transcript_id "G542.4"; exon_number "6"; uniq_trans_id "G542.4";
NC_042997.1	PBRI	exon	32846955	32847014	.	-	.	gene_id "LOC115209891"; ID ""; gene_name "LOC115209891"; transcript_id "G542.4"; exon_number "5"; uniq_trans_id "G542.4";
NC_042997.1	PBRI	exon	32848483	32848548	.	-	.	gene_id "LOC115209891"; ID ""; gene_name "LOC115209891"; transcript_id "G542.4"; exon_number "4"; uniq_trans_id "G542.4";
NC_042997.1	PBRI	exon	32850551	32850622	.	-	.	gene_id "LOC115209891"; ID ""; gene_name "LOC115209891"; transcript_id "G542.4"; exon_number "3"; uniq_trans_id "G542.4";
NC_042997.1	PBRI	exon	32851141	32851304	.	-	.	gene_id "LOC115209891"; ID ""; gene_name "LOC115209891"; transcript_id "G542.4"; exon_number "2"; uniq_trans_id "G542.4";
NC_042997.1	PBRI	exon	32877816	32878073	.	-	.	gene_id "LOC115209891"; ID ""; gene_name "LOC115209891"; transcript_id "G542.4"; exon_number "1"; uniq_trans_id "G542.4";
NC_042997.1	PBRI	transcript	32790376	32877979	.	-	.	gene_id "LOC115209891"; ID ""; gene_name "LOC115209891"; transcript_id "G542.5"; uniq_trans_id "G542.5";
NC_042997.1	PBRI	exon	32790376	32790592	.	-	.	gene_id "LOC115209891"; ID ""; gene_name "LOC115209891"; transcript_id "G542.5"; exon_number "26"; uniq_trans_id "G542.5";
NC_042997.1	PBRI	exon	32793198	32793290	.	-	.	gene_id "LOC115209891"; ID ""; gene_name "LOC115209891"; transcript_id "G542.5"; exon_number "25"; uniq_trans_id "G542.5";
NC_042997.1	PBRI	exon	32798246	32798326	.	-	.	gene_id "LOC115209891"; ID ""; gene_name "LOC115209891"; transcript_id "G542.5"; exon_number "24"; uniq_trans_id "G542.5";
NC_042997.1	PBRI	exon	32800937	32801073	.	-	.	gene_id "LOC115209891"; ID ""; gene_name "LOC115209891"; transcript_id "G542.5"; exon_number "23"; uniq_trans_id "G542.5";
NC_042997.1	PBRI	exon	32805466	32805616	.	-	.	gene_id "LOC115209891"; ID ""; gene_name "LOC115209891"; transcript_id "G542.5"; exon_number "22"; uniq_trans_id "G542.5";
NC_042997.1	PBRI	exon	32805750	32805809	.	-	.	gene_id "LOC115209891"; ID ""; gene_name "LOC115209891"; transcript_id "G542.5"; exon_number "21"; uniq_trans_id "G542.5";
NC_042997.1	PBRI	exon	32808161	32808220	.	-	.	gene_id "LOC115209891"; ID ""; gene_name "LOC115209891"; transcript_id "G542.5"; exon_number "20"; uniq_trans_id "G542.5";
NC_042997.1	PBRI	exon	32810429	32810595	.	-	.	gene_id "LOC115209891"; ID ""; gene_name "LOC115209891"; transcript_id "G542.5"; exon_number "19"; uniq_trans_id "G542.5";
NC_042997.1	PBRI	exon	32811397	32811559	.	-	.	gene_id "LOC115209891"; ID ""; gene_name "LOC115209891"; transcript_id "G542.5"; exon_number "18"; uniq_trans_id "G542.5";
NC_042997.1	PBRI	exon	32813093	32813323	.	-	.	gene_id "LOC115209891"; ID ""; gene_name "LOC115209891"; transcript_id "G542.5"; exon_number "17"; uniq_trans_id "G542.5";
NC_042997.1	PBRI	exon	32816038	32816097	.	-	.	gene_id "LOC115209891"; ID ""; gene_name "LOC115209891"; transcript_id "G542.5"; exon_number "16"; uniq_trans_id "G542.5";
NC_042997.1	PBRI	exon	32816837	32816899	.	-	.	gene_id "LOC115209891"; ID ""; gene_name "LOC115209891"; transcript_id "G542.5"; exon_number "15"; uniq_trans_id "G542.5";
NC_042997.1	PBRI	exon	32820041	32820124	.	-	.	gene_id "LOC115209891"; ID ""; gene_name "LOC115209891"; transcript_id "G542.5"; exon_number "14"; uniq_trans_id "G542.5";
NC_042997.1	PBRI	exon	32821481	32821582	.	-	.	gene_id "LOC115209891"; ID ""; gene_name "LOC115209891"; transcript_id "G542.5"; exon_number "13"; uniq_trans_id "G542.5";
NC_042997.1	PBRI	exon	32827105	32827164	.	-	.	gene_id "LOC115209891"; ID ""; gene_name "LOC115209891"; transcript_id "G542.5"; exon_number "12"; uniq_trans_id "G542.5";
NC_042997.1	PBRI	exon	32830412	32830474	.	-	.	gene_id "LOC115209891"; ID ""; gene_name "LOC115209891"; transcript_id "G542.5"; exon_number "11"; uniq_trans_id "G542.5";
NC_042997.1	PBRI	exon	32831764	32831832	.	-	.	gene_id "LOC115209891"; ID ""; gene_name "LOC115209891"; transcript_id "G542.5"; exon_number "10"; uniq_trans_id "G542.5";
NC_042997.1	PBRI	exon	32831930	32832031	.	-	.	gene_id "LOC115209891"; ID ""; gene_name "LOC115209891"; transcript_id "G542.5"; exon_number "9"; uniq_trans_id "G542.5";
NC_042997.1	PBRI	exon	32835081	32835140	.	-	.	gene_id "LOC115209891"; ID ""; gene_name "LOC115209891"; transcript_id "G542.5"; exon_number "8"; uniq_trans_id "G542.5";
NC_042997.1	PBRI	exon	32835337	32835399	.	-	.	gene_id "LOC115209891"; ID ""; gene_name "LOC115209891"; transcript_id "G542.5"; exon_number "7"; uniq_trans_id "G542.5";
NC_042997.1	PBRI	exon	32838369	32838446	.	-	.	gene_id "LOC115209891"; ID ""; gene_name "LOC115209891"; transcript_id "G542.5"; exon_number "6"; uniq_trans_id "G542.5";
NC_042997.1	PBRI	exon	32842748	32842888	.	-	.	gene_id "LOC115209891"; ID ""; gene_name "LOC115209891"; transcript_id "G542.5"; exon_number "5"; uniq_trans_id "G542.5";
NC_042997.1	PBRI	exon	32846955	32847014	.	-	.	gene_id "LOC115209891"; ID ""; gene_name "LOC115209891"; transcript_id "G542.5"; exon_number "4"; uniq_trans_id "G542.5";
NC_042997.1	PBRI	exon	32848483	32848548	.	-	.	gene_id "LOC115209891"; ID ""; gene_name "LOC115209891"; transcript_id "G542.5"; exon_number "3"; uniq_trans_id "G542.5";
NC_042997.1	PBRI	exon	32851141	32851304	.	-	.	gene_id "LOC115209891"; ID ""; gene_name "LOC115209891"; transcript_id "G542.5"; exon_number "2"; uniq_trans_id "G542.5";
NC_042997.1	PBRI	exon	32877816	32877979	.	-	.	gene_id "LOC115209891"; ID ""; gene_name "LOC115209891"; transcript_id "G542.5"; exon_number "1"; uniq_trans_id "G542.5";
NC_042997.1	PBRI	transcript	32790376	32877974	.	-	.	gene_id "LOC115209891"; ID ""; gene_name "LOC115209891"; transcript_id "G542.6"; uniq_trans_id "G542.6";
NC_042997.1	PBRI	exon	32790376	32790592	.	-	.	gene_id "LOC115209891"; ID ""; gene_name "LOC115209891"; transcript_id "G542.6"; exon_number "26"; uniq_trans_id "G542.6";
NC_042997.1	PBRI	exon	32793198	32793290	.	-	.	gene_id "LOC115209891"; ID ""; gene_name "LOC115209891"; transcript_id "G542.6"; exon_number "25"; uniq_trans_id "G542.6";
NC_042997.1	PBRI	exon	32798246	32798326	.	-	.	gene_id "LOC115209891"; ID ""; gene_name "LOC115209891"; transcript_id "G542.6"; exon_number "24"; uniq_trans_id "G542.6";
NC_042997.1	PBRI	exon	32800937	32801073	.	-	.	gene_id "LOC115209891"; ID ""; gene_name "LOC115209891"; transcript_id "G542.6"; exon_number "23"; uniq_trans_id "G542.6";
NC_042997.1	PBRI	exon	32805466	32805616	.	-	.	gene_id "LOC115209891"; ID ""; gene_name "LOC115209891"; transcript_id "G542.6"; exon_number "22"; uniq_trans_id "G542.6";
NC_042997.1	PBRI	exon	32805750	32805809	.	-	.	gene_id "LOC115209891"; ID ""; gene_name "LOC115209891"; transcript_id "G542.6"; exon_number "21"; uniq_trans_id "G542.6";
NC_042997.1	PBRI	exon	32808161	32808220	.	-	.	gene_id "LOC115209891"; ID ""; gene_name "LOC115209891"; transcript_id "G542.6"; exon_number "20"; uniq_trans_id "G542.6";
NC_042997.1	PBRI	exon	32810429	32810595	.	-	.	gene_id "LOC115209891"; ID ""; gene_name "LOC115209891"; transcript_id "G542.6"; exon_number "19"; uniq_trans_id "G542.6";
NC_042997.1	PBRI	exon	32811397	32811559	.	-	.	gene_id "LOC115209891"; ID ""; gene_name "LOC115209891"; transcript_id "G542.6"; exon_number "18"; uniq_trans_id "G542.6";
NC_042997.1	PBRI	exon	32813093	32813323	.	-	.	gene_id "LOC115209891"; ID ""; gene_name "LOC115209891"; transcript_id "G542.6"; exon_number "17"; uniq_trans_id "G542.6";
NC_042997.1	PBRI	exon	32816038	32816097	.	-	.	gene_id "LOC115209891"; ID ""; gene_name "LOC115209891"; transcript_id "G542.6"; exon_number "16"; uniq_trans_id "G542.6";
NC_042997.1	PBRI	exon	32816837	32816899	.	-	.	gene_id "LOC115209891"; ID ""; gene_name "LOC115209891"; transcript_id "G542.6"; exon_number "15"; uniq_trans_id "G542.6";
NC_042997.1	PBRI	exon	32820041	32820124	.	-	.	gene_id "LOC115209891"; ID ""; gene_name "LOC115209891"; transcript_id "G542.6"; exon_number "14"; uniq_trans_id "G542.6";
NC_042997.1	PBRI	exon	32821481	32821582	.	-	.	gene_id "LOC115209891"; ID ""; gene_name "LOC115209891"; transcript_id "G542.6"; exon_number "13"; uniq_trans_id "G542.6";
NC_042997.1	PBRI	exon	32827105	32827164	.	-	.	gene_id "LOC115209891"; ID ""; gene_name "LOC115209891"; transcript_id "G542.6"; exon_number "12"; uniq_trans_id "G542.6";
NC_042997.1	PBRI	exon	32830412	32830474	.	-	.	gene_id "LOC115209891"; ID ""; gene_name "LOC115209891"; transcript_id "G542.6"; exon_number "11"; uniq_trans_id "G542.6";
NC_042997.1	PBRI	exon	32831764	32831832	.	-	.	gene_id "LOC115209891"; ID ""; gene_name "LOC115209891"; transcript_id "G542.6"; exon_number "10"; uniq_trans_id "G542.6";
NC_042997.1	PBRI	exon	32831930	32832031	.	-	.	gene_id "LOC115209891"; ID ""; gene_name "LOC115209891"; transcript_id "G542.6"; exon_number "9"; uniq_trans_id "G542.6";
NC_042997.1	PBRI	exon	32835081	32835140	.	-	.	gene_id "LOC115209891"; ID ""; gene_name "LOC115209891"; transcript_id "G542.6"; exon_number "8"; uniq_trans_id "G542.6";
NC_042997.1	PBRI	exon	32835337	32835399	.	-	.	gene_id "LOC115209891"; ID ""; gene_name "LOC115209891"; transcript_id "G542.6"; exon_number "7"; uniq_trans_id "G542.6";
NC_042997.1	PBRI	exon	32842748	32842888	.	-	.	gene_id "LOC115209891"; ID ""; gene_name "LOC115209891"; transcript_id "G542.6"; exon_number "6"; uniq_trans_id "G542.6";
NC_042997.1	PBRI	exon	32846955	32847014	.	-	.	gene_id "LOC115209891"; ID ""; gene_name "LOC115209891"; transcript_id "G542.6"; exon_number "5"; uniq_trans_id "G542.6";
NC_042997.1	PBRI	exon	32848483	32848548	.	-	.	gene_id "LOC115209891"; ID ""; gene_name "LOC115209891"; transcript_id "G542.6"; exon_number "4"; uniq_trans_id "G542.6";
NC_042997.1	PBRI	exon	32850551	32850622	.	-	.	gene_id "LOC115209891"; ID ""; gene_name "LOC115209891"; transcript_id "G542.6"; exon_number "3"; uniq_trans_id "G542.6";
NC_042997.1	PBRI	exon	32851141	32851304	.	-	.	gene_id "LOC115209891"; ID ""; gene_name "LOC115209891"; transcript_id "G542.6"; exon_number "2"; uniq_trans_id "G542.6";
NC_042997.1	PBRI	exon	32877816	32877974	.	-	.	gene_id "LOC115209891"; ID ""; gene_name "LOC115209891"; transcript_id "G542.6"; exon_number "1"; uniq_trans_id "G542.6";
NC_042997.1	PBRI	transcript	32790376	32877974	.	-	.	gene_id "LOC115209891"; ID ""; gene_name "LOC115209891"; transcript_id "G542.7"; uniq_trans_id "G542.7";
NC_042997.1	PBRI	exon	32790376	32790592	.	-	.	gene_id "LOC115209891"; ID ""; gene_name "LOC115209891"; transcript_id "G542.7"; exon_number "25"; uniq_trans_id "G542.7";
NC_042997.1	PBRI	exon	32793198	32793290	.	-	.	gene_id "LOC115209891"; ID ""; gene_name "LOC115209891"; transcript_id "G542.7"; exon_number "24"; uniq_trans_id "G542.7";
NC_042997.1	PBRI	exon	32798246	32798326	.	-	.	gene_id "LOC115209891"; ID ""; gene_name "LOC115209891"; transcript_id "G542.7"; exon_number "23"; uniq_trans_id "G542.7";
NC_042997.1	PBRI	exon	32800937	32801073	.	-	.	gene_id "LOC115209891"; ID ""; gene_name "LOC115209891"; transcript_id "G542.7"; exon_number "22"; uniq_trans_id "G542.7";
NC_042997.1	PBRI	exon	32805466	32805616	.	-	.	gene_id "LOC115209891"; ID ""; gene_name "LOC115209891"; transcript_id "G542.7"; exon_number "21"; uniq_trans_id "G542.7";
NC_042997.1	PBRI	exon	32805750	32805809	.	-	.	gene_id "LOC115209891"; ID ""; gene_name "LOC115209891"; transcript_id "G542.7"; exon_number "20"; uniq_trans_id "G542.7";
NC_042997.1	PBRI	exon	32808161	32808220	.	-	.	gene_id "LOC115209891"; ID ""; gene_name "LOC115209891"; transcript_id "G542.7"; exon_number "19"; uniq_trans_id "G542.7";
NC_042997.1	PBRI	exon	32810429	32810595	.	-	.	gene_id "LOC115209891"; ID ""; gene_name "LOC115209891"; transcript_id "G542.7"; exon_number "18"; uniq_trans_id "G542.7";
NC_042997.1	PBRI	exon	32811397	32811559	.	-	.	gene_id "LOC115209891"; ID ""; gene_name "LOC115209891"; transcript_id "G542.7"; exon_number "17"; uniq_trans_id "G542.7";
NC_042997.1	PBRI	exon	32813093	32813323	.	-	.	gene_id "LOC115209891"; ID ""; gene_name "LOC115209891"; transcript_id "G542.7"; exon_number "16"; uniq_trans_id "G542.7";
NC_042997.1	PBRI	exon	32816038	32816097	.	-	.	gene_id "LOC115209891"; ID ""; gene_name "LOC115209891"; transcript_id "G542.7"; exon_number "15"; uniq_trans_id "G542.7";
NC_042997.1	PBRI	exon	32816837	32816899	.	-	.	gene_id "LOC115209891"; ID ""; gene_name "LOC115209891"; transcript_id "G542.7"; exon_number "14"; uniq_trans_id "G542.7";
NC_042997.1	PBRI	exon	32820041	32820124	.	-	.	gene_id "LOC115209891"; ID ""; gene_name "LOC115209891"; transcript_id "G542.7"; exon_number "13"; uniq_trans_id "G542.7";
NC_042997.1	PBRI	exon	32821481	32821582	.	-	.	gene_id "LOC115209891"; ID ""; gene_name "LOC115209891"; transcript_id "G542.7"; exon_number "12"; uniq_trans_id "G542.7";
NC_042997.1	PBRI	exon	32827105	32827164	.	-	.	gene_id "LOC115209891"; ID ""; gene_name "LOC115209891"; transcript_id "G542.7"; exon_number "11"; uniq_trans_id "G542.7";
NC_042997.1	PBRI	exon	32830412	32830474	.	-	.	gene_id "LOC115209891"; ID ""; gene_name "LOC115209891"; transcript_id "G542.7"; exon_number "10"; uniq_trans_id "G542.7";
NC_042997.1	PBRI	exon	32835081	32835140	.	-	.	gene_id "LOC115209891"; ID ""; gene_name "LOC115209891"; transcript_id "G542.7"; exon_number "9"; uniq_trans_id "G542.7";
NC_042997.1	PBRI	exon	32835337	32835399	.	-	.	gene_id "LOC115209891"; ID ""; gene_name "LOC115209891"; transcript_id "G542.7"; exon_number "8"; uniq_trans_id "G542.7";
NC_042997.1	PBRI	exon	32838369	32838446	.	-	.	gene_id "LOC115209891"; ID ""; gene_name "LOC115209891"; transcript_id "G542.7"; exon_number "7"; uniq_trans_id "G542.7";
NC_042997.1	PBRI	exon	32842748	32842888	.	-	.	gene_id "LOC115209891"; ID ""; gene_name "LOC115209891"; transcript_id "G542.7"; exon_number "6"; uniq_trans_id "G542.7";
NC_042997.1	PBRI	exon	32846955	32847014	.	-	.	gene_id "LOC115209891"; ID ""; gene_name "LOC115209891"; transcript_id "G542.7"; exon_number "5"; uniq_trans_id "G542.7";
NC_042997.1	PBRI	exon	32848483	32848548	.	-	.	gene_id "LOC115209891"; ID ""; gene_name "LOC115209891"; transcript_id "G542.7"; exon_number "4"; uniq_trans_id "G542.7";
NC_042997.1	PBRI	exon	32850551	32850622	.	-	.	gene_id "LOC115209891"; ID ""; gene_name "LOC115209891"; transcript_id "G542.7"; exon_number "3"; uniq_trans_id "G542.7";
NC_042997.1	PBRI	exon	32851141	32851304	.	-	.	gene_id "LOC115209891"; ID ""; gene_name "LOC115209891"; transcript_id "G542.7"; exon_number "2"; uniq_trans_id "G542.7";
NC_042997.1	PBRI	exon	32877816	32877974	.	-	.	gene_id "LOC115209891"; ID ""; gene_name "LOC115209891"; transcript_id "G542.7"; exon_number "1"; uniq_trans_id "G542.7";
NC_042997.1	PBRI	transcript	32790376	32877982	.	-	.	gene_id "LOC115209891"; ID ""; gene_name "LOC115209891"; transcript_id "G542.9"; uniq_trans_id "G542.9";
NC_042997.1	PBRI	exon	32790376	32790592	.	-	.	gene_id "LOC115209891"; ID ""; gene_name "LOC115209891"; transcript_id "G542.9"; exon_number "26"; uniq_trans_id "G542.9";
NC_042997.1	PBRI	exon	32793198	32793290	.	-	.	gene_id "LOC115209891"; ID ""; gene_name "LOC115209891"; transcript_id "G542.9"; exon_number "25"; uniq_trans_id "G542.9";
NC_042997.1	PBRI	exon	32798246	32798326	.	-	.	gene_id "LOC115209891"; ID ""; gene_name "LOC115209891"; transcript_id "G542.9"; exon_number "24"; uniq_trans_id "G542.9";
NC_042997.1	PBRI	exon	32800937	32801073	.	-	.	gene_id "LOC115209891"; ID ""; gene_name "LOC115209891"; transcript_id "G542.9"; exon_number "23"; uniq_trans_id "G542.9";
NC_042997.1	PBRI	exon	32805466	32805616	.	-	.	gene_id "LOC115209891"; ID ""; gene_name "LOC115209891"; transcript_id "G542.9"; exon_number "22"; uniq_trans_id "G542.9";
NC_042997.1	PBRI	exon	32805750	32805809	.	-	.	gene_id "LOC115209891"; ID ""; gene_name "LOC115209891"; transcript_id "G542.9"; exon_number "21"; uniq_trans_id "G542.9";
NC_042997.1	PBRI	exon	32808161	32808220	.	-	.	gene_id "LOC115209891"; ID ""; gene_name "LOC115209891"; transcript_id "G542.9"; exon_number "20"; uniq_trans_id "G542.9";
NC_042997.1	PBRI	exon	32810429	32810595	.	-	.	gene_id "LOC115209891"; ID ""; gene_name "LOC115209891"; transcript_id "G542.9"; exon_number "19"; uniq_trans_id "G542.9";
NC_042997.1	PBRI	exon	32811397	32811559	.	-	.	gene_id "LOC115209891"; ID ""; gene_name "LOC115209891"; transcript_id "G542.9"; exon_number "18"; uniq_trans_id "G542.9";
NC_042997.1	PBRI	exon	32813093	32813323	.	-	.	gene_id "LOC115209891"; ID ""; gene_name "LOC115209891"; transcript_id "G542.9"; exon_number "17"; uniq_trans_id "G542.9";
NC_042997.1	PBRI	exon	32816837	32816899	.	-	.	gene_id "LOC115209891"; ID ""; gene_name "LOC115209891"; transcript_id "G542.9"; exon_number "16"; uniq_trans_id "G542.9";
NC_042997.1	PBRI	exon	32820041	32820124	.	-	.	gene_id "LOC115209891"; ID ""; gene_name "LOC115209891"; transcript_id "G542.9"; exon_number "15"; uniq_trans_id "G542.9";
NC_042997.1	PBRI	exon	32821481	32821582	.	-	.	gene_id "LOC115209891"; ID ""; gene_name "LOC115209891"; transcript_id "G542.9"; exon_number "14"; uniq_trans_id "G542.9";
NC_042997.1	PBRI	exon	32827105	32827164	.	-	.	gene_id "LOC115209891"; ID ""; gene_name "LOC115209891"; transcript_id "G542.9"; exon_number "13"; uniq_trans_id "G542.9";
NC_042997.1	PBRI	exon	32830412	32830474	.	-	.	gene_id "LOC115209891"; ID ""; gene_name "LOC115209891"; transcript_id "G542.9"; exon_number "12"; uniq_trans_id "G542.9";
NC_042997.1	PBRI	exon	32831764	32831832	.	-	.	gene_id "LOC115209891"; ID ""; gene_name "LOC115209891"; transcript_id "G542.9"; exon_number "11"; uniq_trans_id "G542.9";
NC_042997.1	PBRI	exon	32831930	32832031	.	-	.	gene_id "LOC115209891"; ID ""; gene_name "LOC115209891"; transcript_id "G542.9"; exon_number "10"; uniq_trans_id "G542.9";
NC_042997.1	PBRI	exon	32835081	32835140	.	-	.	gene_id "LOC115209891"; ID ""; gene_name "LOC115209891"; transcript_id "G542.9"; exon_number "9"; uniq_trans_id "G542.9";
NC_042997.1	PBRI	exon	32835337	32835399	.	-	.	gene_id "LOC115209891"; ID ""; gene_name "LOC115209891"; transcript_id "G542.9"; exon_number "8"; uniq_trans_id "G542.9";
NC_042997.1	PBRI	exon	32838369	32838446	.	-	.	gene_id "LOC115209891"; ID ""; gene_name "LOC115209891"; transcript_id "G542.9"; exon_number "7"; uniq_trans_id "G542.9";
NC_042997.1	PBRI	exon	32842748	32842888	.	-	.	gene_id "LOC115209891"; ID ""; gene_name "LOC115209891"; transcript_id "G542.9"; exon_number "6"; uniq_trans_id "G542.9";
NC_042997.1	PBRI	exon	32846955	32847014	.	-	.	gene_id "LOC115209891"; ID ""; gene_name "LOC115209891"; transcript_id "G542.9"; exon_number "5"; uniq_trans_id "G542.9";
NC_042997.1	PBRI	exon	32848483	32848548	.	-	.	gene_id "LOC115209891"; ID ""; gene_name "LOC115209891"; transcript_id "G542.9"; exon_number "4"; uniq_trans_id "G542.9";
NC_042997.1	PBRI	exon	32850551	32850622	.	-	.	gene_id "LOC115209891"; ID ""; gene_name "LOC115209891"; transcript_id "G542.9"; exon_number "3"; uniq_trans_id "G542.9";
NC_042997.1	PBRI	exon	32851141	32851304	.	-	.	gene_id "LOC115209891"; ID ""; gene_name "LOC115209891"; transcript_id "G542.9"; exon_number "2"; uniq_trans_id "G542.9";
NC_042997.1	PBRI	exon	32877816	32877982	.	-	.	gene_id "LOC115209891"; ID ""; gene_name "LOC115209891"; transcript_id "G542.9"; exon_number "1"; uniq_trans_id "G542.9";
NC_042997.1	Gnomon	transcript	32790377	32877997	.	-	.	gene_id "LOC115209891"; ID "XM_036498845.1"; gene_name "LOC115209891"; transcript_id "XM_036498845.1";
NC_042997.1	Gnomon	CDS	32793231	32793290	.	-	0	gene_id "LOC115209891"; db_xref "GeneID:115209891"; gbkey "CDS"; gene "LOC115209891"; ID ""; gene_name "LOC115209891"; transcript_id "XM_036498845.1"; product "prosaposin isoform X1"; protein_id "XP_036354738.1"; exon_number "26";
NC_042997.1	Gnomon	CDS	32798246	32798326	.	-	0	gene_id "LOC115209891"; db_xref "GeneID:115209891"; gbkey "CDS"; gene "LOC115209891"; ID ""; gene_name "LOC115209891"; transcript_id "XM_036498845.1"; product "prosaposin isoform X1"; protein_id "XP_036354738.1"; exon_number "25";
NC_042997.1	Gnomon	CDS	32800937	32801073	.	-	2	gene_id "LOC115209891"; db_xref "GeneID:115209891"; gbkey "CDS"; gene "LOC115209891"; ID ""; gene_name "LOC115209891"; transcript_id "XM_036498845.1"; product "prosaposin isoform X1"; protein_id "XP_036354738.1"; exon_number "24";
NC_042997.1	Gnomon	CDS	32805466	32805616	.	-	0	gene_id "LOC115209891"; db_xref "GeneID:115209891"; gbkey "CDS"; gene "LOC115209891"; ID ""; gene_name "LOC115209891"; transcript_id "XM_036498845.1"; product "prosaposin isoform X1"; protein_id "XP_036354738.1"; exon_number "23";
NC_042997.1	Gnomon	CDS	32805750	32805809	.	-	0	gene_id "LOC115209891"; db_xref "GeneID:115209891"; gbkey "CDS"; gene "LOC115209891"; ID ""; gene_name "LOC115209891"; transcript_id "XM_036498845.1"; product "prosaposin isoform X1"; protein_id "XP_036354738.1"; exon_number "22";
NC_042997.1	Gnomon	CDS	32808161	32808220	.	-	0	gene_id "LOC115209891"; db_xref "GeneID:115209891"; gbkey "CDS"; gene "LOC115209891"; ID ""; gene_name "LOC115209891"; transcript_id "XM_036498845.1"; product "prosaposin isoform X1"; protein_id "XP_036354738.1"; exon_number "21";
NC_042997.1	Gnomon	CDS	32810429	32810600	.	-	1	gene_id "LOC115209891"; db_xref "GeneID:115209891"; gbkey "CDS"; gene "LOC115209891"; ID ""; gene_name "LOC115209891"; transcript_id "XM_036498845.1"; product "prosaposin isoform X1"; protein_id "XP_036354738.1"; exon_number "20";
NC_042997.1	Gnomon	CDS	32811399	32811559	.	-	0	gene_id "LOC115209891"; db_xref "GeneID:115209891"; gbkey "CDS"; gene "LOC115209891"; ID ""; gene_name "LOC115209891"; transcript_id "XM_036498845.1"; product "prosaposin isoform X1"; protein_id "XP_036354738.1"; exon_number "19";
NC_042997.1	Gnomon	CDS	32813093	32813323	.	-	0	gene_id "LOC115209891"; db_xref "GeneID:115209891"; gbkey "CDS"; gene "LOC115209891"; ID ""; gene_name "LOC115209891"; transcript_id "XM_036498845.1"; product "prosaposin isoform X1"; protein_id "XP_036354738.1"; exon_number "18";
NC_042997.1	Gnomon	CDS	32816038	32816097	.	-	0	gene_id "LOC115209891"; db_xref "GeneID:115209891"; gbkey "CDS"; gene "LOC115209891"; ID ""; gene_name "LOC115209891"; transcript_id "XM_036498845.1"; product "prosaposin isoform X1"; protein_id "XP_036354738.1"; exon_number "17";
NC_042997.1	Gnomon	CDS	32816837	32816899	.	-	0	gene_id "LOC115209891"; db_xref "GeneID:115209891"; gbkey "CDS"; gene "LOC115209891"; ID ""; gene_name "LOC115209891"; transcript_id "XM_036498845.1"; product "prosaposin isoform X1"; protein_id "XP_036354738.1"; exon_number "16";
NC_042997.1	Gnomon	CDS	32820041	32820124	.	-	0	gene_id "LOC115209891"; db_xref "GeneID:115209891"; gbkey "CDS"; gene "LOC115209891"; ID ""; gene_name "LOC115209891"; transcript_id "XM_036498845.1"; product "prosaposin isoform X1"; protein_id "XP_036354738.1"; exon_number "15";
NC_042997.1	Gnomon	CDS	32821481	32821582	.	-	0	gene_id "LOC115209891"; db_xref "GeneID:115209891"; gbkey "CDS"; gene "LOC115209891"; ID ""; gene_name "LOC115209891"; transcript_id "XM_036498845.1"; product "prosaposin isoform X1"; protein_id "XP_036354738.1"; exon_number "14";
NC_042997.1	Gnomon	CDS	32827105	32827164	.	-	0	gene_id "LOC115209891"; db_xref "GeneID:115209891"; gbkey "CDS"; gene "LOC115209891"; ID ""; gene_name "LOC115209891"; transcript_id "XM_036498845.1"; product "prosaposin isoform X1"; protein_id "XP_036354738.1"; exon_number "13";
NC_042997.1	Gnomon	CDS	32830412	32830474	.	-	0	gene_id "LOC115209891"; db_xref "GeneID:115209891"; gbkey "CDS"; gene "LOC115209891"; ID ""; gene_name "LOC115209891"; transcript_id "XM_036498845.1"; product "prosaposin isoform X1"; protein_id "XP_036354738.1"; exon_number "12";
NC_042997.1	Gnomon	CDS	32831764	32831832	.	-	0	gene_id "LOC115209891"; db_xref "GeneID:115209891"; gbkey "CDS"; gene "LOC115209891"; ID ""; gene_name "LOC115209891"; transcript_id "XM_036498845.1"; product "prosaposin isoform X1"; protein_id "XP_036354738.1"; exon_number "11";
NC_042997.1	Gnomon	CDS	32831930	32832031	.	-	0	gene_id "LOC115209891"; db_xref "GeneID:115209891"; gbkey "CDS"; gene "LOC115209891"; ID ""; gene_name "LOC115209891"; transcript_id "XM_036498845.1"; product "prosaposin isoform X1"; protein_id "XP_036354738.1"; exon_number "10";
NC_042997.1	Gnomon	CDS	32835081	32835140	.	-	0	gene_id "LOC115209891"; db_xref "GeneID:115209891"; gbkey "CDS"; gene "LOC115209891"; ID ""; gene_name "LOC115209891"; transcript_id "XM_036498845.1"; product "prosaposin isoform X1"; protein_id "XP_036354738.1"; exon_number "9";
NC_042997.1	Gnomon	CDS	32835337	32835399	.	-	0	gene_id "LOC115209891"; db_xref "GeneID:115209891"; gbkey "CDS"; gene "LOC115209891"; ID ""; gene_name "LOC115209891"; transcript_id "XM_036498845.1"; product "prosaposin isoform X1"; protein_id "XP_036354738.1"; exon_number "8";
NC_042997.1	Gnomon	CDS	32838369	32838446	.	-	0	gene_id "LOC115209891"; db_xref "GeneID:115209891"; gbkey "CDS"; gene "LOC115209891"; ID ""; gene_name "LOC115209891"; transcript_id "XM_036498845.1"; product "prosaposin isoform X1"; protein_id "XP_036354738.1"; exon_number "7";
NC_042997.1	Gnomon	CDS	32842748	32842888	.	-	0	gene_id "LOC115209891"; db_xref "GeneID:115209891"; gbkey "CDS"; gene "LOC115209891"; ID ""; gene_name "LOC115209891"; transcript_id "XM_036498845.1"; product "prosaposin isoform X1"; protein_id "XP_036354738.1"; exon_number "6";
NC_042997.1	Gnomon	CDS	32846955	32847014	.	-	0	gene_id "LOC115209891"; db_xref "GeneID:115209891"; gbkey "CDS"; gene "LOC115209891"; ID ""; gene_name "LOC115209891"; transcript_id "XM_036498845.1"; product "prosaposin isoform X1"; protein_id "XP_036354738.1"; exon_number "5";
NC_042997.1	Gnomon	CDS	32848483	32848548	.	-	0	gene_id "LOC115209891"; db_xref "GeneID:115209891"; gbkey "CDS"; gene "LOC115209891"; ID ""; gene_name "LOC115209891"; transcript_id "XM_036498845.1"; product "prosaposin isoform X1"; protein_id "XP_036354738.1"; exon_number "4";
NC_042997.1	Gnomon	CDS	32850551	32850622	.	-	0	gene_id "LOC115209891"; db_xref "GeneID:115209891"; gbkey "CDS"; gene "LOC115209891"; ID ""; gene_name "LOC115209891"; transcript_id "XM_036498845.1"; product "prosaposin isoform X1"; protein_id "XP_036354738.1"; exon_number "3";
NC_042997.1	Gnomon	CDS	32851141	32851304	.	-	2	gene_id "LOC115209891"; db_xref "GeneID:115209891"; gbkey "CDS"; gene "LOC115209891"; ID ""; gene_name "LOC115209891"; transcript_id "XM_036498845.1"; product "prosaposin isoform X1"; protein_id "XP_036354738.1"; exon_number "2";
NC_042997.1	Gnomon	CDS	32877816	32877858	.	-	0	gene_id "LOC115209891"; db_xref "GeneID:115209891"; gbkey "CDS"; gene "LOC115209891"; ID ""; gene_name "LOC115209891"; transcript_id "XM_036498845.1"; product "prosaposin isoform X1"; protein_id "XP_036354738.1"; exon_number "1";
NC_042997.1	Gnomon	exon	32790377	32790592	.	-	.	gene_id "LOC115209891"; db_xref "GeneID:115209891"; gbkey "mRNA"; gene "LOC115209891"; ID ""; gene_name "LOC115209891"; transcript_id "XM_036498845.1"; product "prosaposin, transcript variant X1"; exon_number "27"; model_evidence "Supporting evidence includes similarity to: 100% coverage of the annotated genomic feature by RNAseq alignments, including 1 sample with support for all annotated introns";
NC_042997.1	Gnomon	exon	32793198	32793290	.	-	.	gene_id "LOC115209891"; db_xref "GeneID:115209891"; gbkey "mRNA"; gene "LOC115209891"; ID ""; gene_name "LOC115209891"; transcript_id "XM_036498845.1"; product "prosaposin, transcript variant X1"; exon_number "26"; model_evidence "Supporting evidence includes similarity to: 100% coverage of the annotated genomic feature by RNAseq alignments, including 1 sample with support for all annotated introns";
NC_042997.1	Gnomon	exon	32798246	32798326	.	-	.	gene_id "LOC115209891"; db_xref "GeneID:115209891"; gbkey "mRNA"; gene "LOC115209891"; ID ""; gene_name "LOC115209891"; transcript_id "XM_036498845.1"; product "prosaposin, transcript variant X1"; exon_number "25"; model_evidence "Supporting evidence includes similarity to: 100% coverage of the annotated genomic feature by RNAseq alignments, including 1 sample with support for all annotated introns";
NC_042997.1	Gnomon	exon	32800937	32801073	.	-	.	gene_id "LOC115209891"; db_xref "GeneID:115209891"; gbkey "mRNA"; gene "LOC115209891"; ID ""; gene_name "LOC115209891"; transcript_id "XM_036498845.1"; product "prosaposin, transcript variant X1"; exon_number "24"; model_evidence "Supporting evidence includes similarity to: 100% coverage of the annotated genomic feature by RNAseq alignments, including 1 sample with support for all annotated introns";
NC_042997.1	Gnomon	exon	32805466	32805616	.	-	.	gene_id "LOC115209891"; db_xref "GeneID:115209891"; gbkey "mRNA"; gene "LOC115209891"; ID ""; gene_name "LOC115209891"; transcript_id "XM_036498845.1"; product "prosaposin, transcript variant X1"; exon_number "23"; model_evidence "Supporting evidence includes similarity to: 100% coverage of the annotated genomic feature by RNAseq alignments, including 1 sample with support for all annotated introns";
NC_042997.1	Gnomon	exon	32805750	32805809	.	-	.	gene_id "LOC115209891"; db_xref "GeneID:115209891"; gbkey "mRNA"; gene "LOC115209891"; ID ""; gene_name "LOC115209891"; transcript_id "XM_036498845.1"; product "prosaposin, transcript variant X1"; exon_number "22"; model_evidence "Supporting evidence includes similarity to: 100% coverage of the annotated genomic feature by RNAseq alignments, including 1 sample with support for all annotated introns";
NC_042997.1	Gnomon	exon	32808161	32808220	.	-	.	gene_id "LOC115209891"; db_xref "GeneID:115209891"; gbkey "mRNA"; gene "LOC115209891"; ID ""; gene_name "LOC115209891"; transcript_id "XM_036498845.1"; product "prosaposin, transcript variant X1"; exon_number "21"; model_evidence "Supporting evidence includes similarity to: 100% coverage of the annotated genomic feature by RNAseq alignments, including 1 sample with support for all annotated introns";
NC_042997.1	Gnomon	exon	32810429	32810600	.	-	.	gene_id "LOC115209891"; db_xref "GeneID:115209891"; gbkey "mRNA"; gene "LOC115209891"; ID ""; gene_name "LOC115209891"; transcript_id "XM_036498845.1"; product "prosaposin, transcript variant X1"; exon_number "20"; model_evidence "Supporting evidence includes similarity to: 100% coverage of the annotated genomic feature by RNAseq alignments, including 1 sample with support for all annotated introns";
NC_042997.1	Gnomon	exon	32811399	32811559	.	-	.	gene_id "LOC115209891"; db_xref "GeneID:115209891"; gbkey "mRNA"; gene "LOC115209891"; ID ""; gene_name "LOC115209891"; transcript_id "XM_036498845.1"; product "prosaposin, transcript variant X1"; exon_number "19"; model_evidence "Supporting evidence includes similarity to: 100% coverage of the annotated genomic feature by RNAseq alignments, including 1 sample with support for all annotated introns";
NC_042997.1	Gnomon	exon	32813093	32813323	.	-	.	gene_id "LOC115209891"; db_xref "GeneID:115209891"; gbkey "mRNA"; gene "LOC115209891"; ID ""; gene_name "LOC115209891"; transcript_id "XM_036498845.1"; product "prosaposin, transcript variant X1"; exon_number "18"; model_evidence "Supporting evidence includes similarity to: 100% coverage of the annotated genomic feature by RNAseq alignments, including 1 sample with support for all annotated introns";
NC_042997.1	Gnomon	exon	32816038	32816097	.	-	.	gene_id "LOC115209891"; db_xref "GeneID:115209891"; gbkey "mRNA"; gene "LOC115209891"; ID ""; gene_name "LOC115209891"; transcript_id "XM_036498845.1"; product "prosaposin, transcript variant X1"; exon_number "17"; model_evidence "Supporting evidence includes similarity to: 100% coverage of the annotated genomic feature by RNAseq alignments, including 1 sample with support for all annotated introns";
NC_042997.1	Gnomon	exon	32816837	32816899	.	-	.	gene_id "LOC115209891"; db_xref "GeneID:115209891"; gbkey "mRNA"; gene "LOC115209891"; ID ""; gene_name "LOC115209891"; transcript_id "XM_036498845.1"; product "prosaposin, transcript variant X1"; exon_number "16"; model_evidence "Supporting evidence includes similarity to: 100% coverage of the annotated genomic feature by RNAseq alignments, including 1 sample with support for all annotated introns";
NC_042997.1	Gnomon	exon	32820041	32820124	.	-	.	gene_id "LOC115209891"; db_xref "GeneID:115209891"; gbkey "mRNA"; gene "LOC115209891"; ID ""; gene_name "LOC115209891"; transcript_id "XM_036498845.1"; product "prosaposin, transcript variant X1"; exon_number "15"; model_evidence "Supporting evidence includes similarity to: 100% coverage of the annotated genomic feature by RNAseq alignments, including 1 sample with support for all annotated introns";
NC_042997.1	Gnomon	exon	32821481	32821582	.	-	.	gene_id "LOC115209891"; db_xref "GeneID:115209891"; gbkey "mRNA"; gene "LOC115209891"; ID ""; gene_name "LOC115209891"; transcript_id "XM_036498845.1"; product "prosaposin, transcript variant X1"; exon_number "14"; model_evidence "Supporting evidence includes similarity to: 100% coverage of the annotated genomic feature by RNAseq alignments, including 1 sample with support for all annotated introns";
NC_042997.1	Gnomon	exon	32827105	32827164	.	-	.	gene_id "LOC115209891"; db_xref "GeneID:115209891"; gbkey "mRNA"; gene "LOC115209891"; ID ""; gene_name "LOC115209891"; transcript_id "XM_036498845.1"; product "prosaposin, transcript variant X1"; exon_number "13"; model_evidence "Supporting evidence includes similarity to: 100% coverage of the annotated genomic feature by RNAseq alignments, including 1 sample with support for all annotated introns";
NC_042997.1	Gnomon	exon	32830412	32830474	.	-	.	gene_id "LOC115209891"; db_xref "GeneID:115209891"; gbkey "mRNA"; gene "LOC115209891"; ID ""; gene_name "LOC115209891"; transcript_id "XM_036498845.1"; product "prosaposin, transcript variant X1"; exon_number "12"; model_evidence "Supporting evidence includes similarity to: 100% coverage of the annotated genomic feature by RNAseq alignments, including 1 sample with support for all annotated introns";
NC_042997.1	Gnomon	exon	32831764	32831832	.	-	.	gene_id "LOC115209891"; db_xref "GeneID:115209891"; gbkey "mRNA"; gene "LOC115209891"; ID ""; gene_name "LOC115209891"; transcript_id "XM_036498845.1"; product "prosaposin, transcript variant X1"; exon_number "11"; model_evidence "Supporting evidence includes similarity to: 100% coverage of the annotated genomic feature by RNAseq alignments, including 1 sample with support for all annotated introns";
NC_042997.1	Gnomon	exon	32831930	32832031	.	-	.	gene_id "LOC115209891"; db_xref "GeneID:115209891"; gbkey "mRNA"; gene "LOC115209891"; ID ""; gene_name "LOC115209891"; transcript_id "XM_036498845.1"; product "prosaposin, transcript variant X1"; exon_number "10"; model_evidence "Supporting evidence includes similarity to: 100% coverage of the annotated genomic feature by RNAseq alignments, including 1 sample with support for all annotated introns";
NC_042997.1	Gnomon	exon	32835081	32835140	.	-	.	gene_id "LOC115209891"; db_xref "GeneID:115209891"; gbkey "mRNA"; gene "LOC115209891"; ID ""; gene_name "LOC115209891"; transcript_id "XM_036498845.1"; product "prosaposin, transcript variant X1"; exon_number "9"; model_evidence "Supporting evidence includes similarity to: 100% coverage of the annotated genomic feature by RNAseq alignments, including 1 sample with support for all annotated introns";
NC_042997.1	Gnomon	exon	32835337	32835399	.	-	.	gene_id "LOC115209891"; db_xref "GeneID:115209891"; gbkey "mRNA"; gene "LOC115209891"; ID ""; gene_name "LOC115209891"; transcript_id "XM_036498845.1"; product "prosaposin, transcript variant X1"; exon_number "8"; model_evidence "Supporting evidence includes similarity to: 100% coverage of the annotated genomic feature by RNAseq alignments, including 1 sample with support for all annotated introns";
NC_042997.1	Gnomon	exon	32838369	32838446	.	-	.	gene_id "LOC115209891"; db_xref "GeneID:115209891"; gbkey "mRNA"; gene "LOC115209891"; ID ""; gene_name "LOC115209891"; transcript_id "XM_036498845.1"; product "prosaposin, transcript variant X1"; exon_number "7"; model_evidence "Supporting evidence includes similarity to: 100% coverage of the annotated genomic feature by RNAseq alignments, including 1 sample with support for all annotated introns";
NC_042997.1	Gnomon	exon	32842748	32842888	.	-	.	gene_id "LOC115209891"; db_xref "GeneID:115209891"; gbkey "mRNA"; gene "LOC115209891"; ID ""; gene_name "LOC115209891"; transcript_id "XM_036498845.1"; product "prosaposin, transcript variant X1"; exon_number "6"; model_evidence "Supporting evidence includes similarity to: 100% coverage of the annotated genomic feature by RNAseq alignments, including 1 sample with support for all annotated introns";
NC_042997.1	Gnomon	exon	32846955	32847014	.	-	.	gene_id "LOC115209891"; db_xref "GeneID:115209891"; gbkey "mRNA"; gene "LOC115209891"; ID ""; gene_name "LOC115209891"; transcript_id "XM_036498845.1"; product "prosaposin, transcript variant X1"; exon_number "5"; model_evidence "Supporting evidence includes similarity to: 100% coverage of the annotated genomic feature by RNAseq alignments, including 1 sample with support for all annotated introns";
NC_042997.1	Gnomon	exon	32848483	32848548	.	-	.	gene_id "LOC115209891"; db_xref "GeneID:115209891"; gbkey "mRNA"; gene "LOC115209891"; ID ""; gene_name "LOC115209891"; transcript_id "XM_036498845.1"; product "prosaposin, transcript variant X1"; exon_number "4"; model_evidence "Supporting evidence includes similarity to: 100% coverage of the annotated genomic feature by RNAseq alignments, including 1 sample with support for all annotated introns";
NC_042997.1	Gnomon	exon	32850551	32850622	.	-	.	gene_id "LOC115209891"; db_xref "GeneID:115209891"; gbkey "mRNA"; gene "LOC115209891"; ID ""; gene_name "LOC115209891"; transcript_id "XM_036498845.1"; product "prosaposin, transcript variant X1"; exon_number "3"; model_evidence "Supporting evidence includes similarity to: 100% coverage of the annotated genomic feature by RNAseq alignments, including 1 sample with support for all annotated introns";
NC_042997.1	Gnomon	exon	32851141	32851304	.	-	.	gene_id "LOC115209891"; db_xref "GeneID:115209891"; gbkey "mRNA"; gene "LOC115209891"; ID ""; gene_name "LOC115209891"; transcript_id "XM_036498845.1"; product "prosaposin, transcript variant X1"; exon_number "2"; model_evidence "Supporting evidence includes similarity to: 100% coverage of the annotated genomic feature by RNAseq alignments, including 1 sample with support for all annotated introns";
NC_042997.1	Gnomon	exon	32877816	32877997	.	-	.	gene_id "LOC115209891"; db_xref "GeneID:115209891"; gbkey "mRNA"; gene "LOC115209891"; ID ""; gene_name "LOC115209891"; transcript_id "XM_036498845.1"; product "prosaposin, transcript variant X1"; exon_number "1"; model_evidence "Supporting evidence includes similarity to: 100% coverage of the annotated genomic feature by RNAseq alignments, including 1 sample with support for all annotated introns";
NC_042997.1	Gnomon	start_codon	32877856	32877858	.	-	0	gene_id "LOC115209891"; db_xref "GeneID:115209891"; gbkey "CDS"; gene "LOC115209891"; ID ""; gene_name "LOC115209891"; transcript_id "XM_036498845.1"; product "prosaposin isoform X1"; protein_id "XP_036354738.1"; exon_number "1";
NC_042997.1	Gnomon	stop_codon	32793228	32793230	.	-	0	gene_id "LOC115209891"; db_xref "GeneID:115209891"; gbkey "CDS"; gene "LOC115209891"; ID ""; gene_name "LOC115209891"; transcript_id "XM_036498845.1"; product "prosaposin isoform X1"; protein_id "XP_036354738.1"; exon_number "26";
NC_042997.1	Gnomon	transcript	32790377	32877997	.	-	.	gene_id "LOC115209891"; ID "XM_036498868.1"; gene_name "LOC115209891"; transcript_id "XM_036498868.1";
NC_042997.1	Gnomon	CDS	32793231	32793290	.	-	0	gene_id "LOC115209891"; db_xref "GeneID:115209891"; gbkey "CDS"; gene "LOC115209891"; ID ""; gene_name "LOC115209891"; transcript_id "XM_036498868.1"; product "prosaposin isoform X2"; protein_id "XP_036354761.1"; exon_number "26";
NC_042997.1	Gnomon	CDS	32798246	32798326	.	-	0	gene_id "LOC115209891"; db_xref "GeneID:115209891"; gbkey "CDS"; gene "LOC115209891"; ID ""; gene_name "LOC115209891"; transcript_id "XM_036498868.1"; product "prosaposin isoform X2"; protein_id "XP_036354761.1"; exon_number "25";
NC_042997.1	Gnomon	CDS	32800937	32801073	.	-	2	gene_id "LOC115209891"; db_xref "GeneID:115209891"; gbkey "CDS"; gene "LOC115209891"; ID ""; gene_name "LOC115209891"; transcript_id "XM_036498868.1"; product "prosaposin isoform X2"; protein_id "XP_036354761.1"; exon_number "24";
NC_042997.1	Gnomon	CDS	32805466	32805616	.	-	0	gene_id "LOC115209891"; db_xref "GeneID:115209891"; gbkey "CDS"; gene "LOC115209891"; ID ""; gene_name "LOC115209891"; transcript_id "XM_036498868.1"; product "prosaposin isoform X2"; protein_id "XP_036354761.1"; exon_number "23";
NC_042997.1	Gnomon	CDS	32805750	32805809	.	-	0	gene_id "LOC115209891"; db_xref "GeneID:115209891"; gbkey "CDS"; gene "LOC115209891"; ID ""; gene_name "LOC115209891"; transcript_id "XM_036498868.1"; product "prosaposin isoform X2"; protein_id "XP_036354761.1"; exon_number "22";
NC_042997.1	Gnomon	CDS	32808161	32808220	.	-	0	gene_id "LOC115209891"; db_xref "GeneID:115209891"; gbkey "CDS"; gene "LOC115209891"; ID ""; gene_name "LOC115209891"; transcript_id "XM_036498868.1"; product "prosaposin isoform X2"; protein_id "XP_036354761.1"; exon_number "21";
NC_042997.1	Gnomon	CDS	32810429	32810595	.	-	2	gene_id "LOC115209891"; db_xref "GeneID:115209891"; gbkey "CDS"; gene "LOC115209891"; ID ""; gene_name "LOC115209891"; transcript_id "XM_036498868.1"; product "prosaposin isoform X2"; protein_id "XP_036354761.1"; exon_number "20";
NC_042997.1	Gnomon	CDS	32811397	32811559	.	-	0	gene_id "LOC115209891"; db_xref "GeneID:115209891"; gbkey "CDS"; gene "LOC115209891"; ID ""; gene_name "LOC115209891"; transcript_id "XM_036498868.1"; product "prosaposin isoform X2"; protein_id "XP_036354761.1"; exon_number "19";
NC_042997.1	Gnomon	CDS	32813093	32813323	.	-	0	gene_id "LOC115209891"; db_xref "GeneID:115209891"; gbkey "CDS"; gene "LOC115209891"; ID ""; gene_name "LOC115209891"; transcript_id "XM_036498868.1"; product "prosaposin isoform X2"; protein_id "XP_036354761.1"; exon_number "18";
NC_042997.1	Gnomon	CDS	32816038	32816097	.	-	0	gene_id "LOC115209891"; db_xref "GeneID:115209891"; gbkey "CDS"; gene "LOC115209891"; ID ""; gene_name "LOC115209891"; transcript_id "XM_036498868.1"; product "prosaposin isoform X2"; protein_id "XP_036354761.1"; exon_number "17";
NC_042997.1	Gnomon	CDS	32816837	32816899	.	-	0	gene_id "LOC115209891"; db_xref "GeneID:115209891"; gbkey "CDS"; gene "LOC115209891"; ID ""; gene_name "LOC115209891"; transcript_id "XM_036498868.1"; product "prosaposin isoform X2"; protein_id "XP_036354761.1"; exon_number "16";
NC_042997.1	Gnomon	CDS	32820041	32820124	.	-	0	gene_id "LOC115209891"; db_xref "GeneID:115209891"; gbkey "CDS"; gene "LOC115209891"; ID ""; gene_name "LOC115209891"; transcript_id "XM_036498868.1"; product "prosaposin isoform X2"; protein_id "XP_036354761.1"; exon_number "15";
NC_042997.1	Gnomon	CDS	32821481	32821582	.	-	0	gene_id "LOC115209891"; db_xref "GeneID:115209891"; gbkey "CDS"; gene "LOC115209891"; ID ""; gene_name "LOC115209891"; transcript_id "XM_036498868.1"; product "prosaposin isoform X2"; protein_id "XP_036354761.1"; exon_number "14";
NC_042997.1	Gnomon	CDS	32827105	32827164	.	-	0	gene_id "LOC115209891"; db_xref "GeneID:115209891"; gbkey "CDS"; gene "LOC115209891"; ID ""; gene_name "LOC115209891"; transcript_id "XM_036498868.1"; product "prosaposin isoform X2"; protein_id "XP_036354761.1"; exon_number "13";
NC_042997.1	Gnomon	CDS	32830412	32830474	.	-	0	gene_id "LOC115209891"; db_xref "GeneID:115209891"; gbkey "CDS"; gene "LOC115209891"; ID ""; gene_name "LOC115209891"; transcript_id "XM_036498868.1"; product "prosaposin isoform X2"; protein_id "XP_036354761.1"; exon_number "12";
NC_042997.1	Gnomon	CDS	32831764	32831832	.	-	0	gene_id "LOC115209891"; db_xref "GeneID:115209891"; gbkey "CDS"; gene "LOC115209891"; ID ""; gene_name "LOC115209891"; transcript_id "XM_036498868.1"; product "prosaposin isoform X2"; protein_id "XP_036354761.1"; exon_number "11";
NC_042997.1	Gnomon	CDS	32831930	32832031	.	-	0	gene_id "LOC115209891"; db_xref "GeneID:115209891"; gbkey "CDS"; gene "LOC115209891"; ID ""; gene_name "LOC115209891"; transcript_id "XM_036498868.1"; product "prosaposin isoform X2"; protein_id "XP_036354761.1"; exon_number "10";
NC_042997.1	Gnomon	CDS	32835081	32835140	.	-	0	gene_id "LOC115209891"; db_xref "GeneID:115209891"; gbkey "CDS"; gene "LOC115209891"; ID ""; gene_name "LOC115209891"; transcript_id "XM_036498868.1"; product "prosaposin isoform X2"; protein_id "XP_036354761.1"; exon_number "9";
NC_042997.1	Gnomon	CDS	32835334	32835399	.	-	0	gene_id "LOC115209891"; db_xref "GeneID:115209891"; gbkey "CDS"; gene "LOC115209891"; ID ""; gene_name "LOC115209891"; transcript_id "XM_036498868.1"; product "prosaposin isoform X2"; protein_id "XP_036354761.1"; exon_number "8";
NC_042997.1	Gnomon	CDS	32838369	32838446	.	-	0	gene_id "LOC115209891"; db_xref "GeneID:115209891"; gbkey "CDS"; gene "LOC115209891"; ID ""; gene_name "LOC115209891"; transcript_id "XM_036498868.1"; product "prosaposin isoform X2"; protein_id "XP_036354761.1"; exon_number "7";
NC_042997.1	Gnomon	CDS	32842748	32842888	.	-	0	gene_id "LOC115209891"; db_xref "GeneID:115209891"; gbkey "CDS"; gene "LOC115209891"; ID ""; gene_name "LOC115209891"; transcript_id "XM_036498868.1"; product "prosaposin isoform X2"; protein_id "XP_036354761.1"; exon_number "6";
NC_042997.1	Gnomon	CDS	32846955	32847014	.	-	0	gene_id "LOC115209891"; db_xref "GeneID:115209891"; gbkey "CDS"; gene "LOC115209891"; ID ""; gene_name "LOC115209891"; transcript_id "XM_036498868.1"; product "prosaposin isoform X2"; protein_id "XP_036354761.1"; exon_number "5";
NC_042997.1	Gnomon	CDS	32848483	32848548	.	-	0	gene_id "LOC115209891"; db_xref "GeneID:115209891"; gbkey "CDS"; gene "LOC115209891"; ID ""; gene_name "LOC115209891"; transcript_id "XM_036498868.1"; product "prosaposin isoform X2"; protein_id "XP_036354761.1"; exon_number "4";
NC_042997.1	Gnomon	CDS	32850551	32850622	.	-	0	gene_id "LOC115209891"; db_xref "GeneID:115209891"; gbkey "CDS"; gene "LOC115209891"; ID ""; gene_name "LOC115209891"; transcript_id "XM_036498868.1"; product "prosaposin isoform X2"; protein_id "XP_036354761.1"; exon_number "3";
NC_042997.1	Gnomon	CDS	32851141	32851304	.	-	2	gene_id "LOC115209891"; db_xref "GeneID:115209891"; gbkey "CDS"; gene "LOC115209891"; ID ""; gene_name "LOC115209891"; transcript_id "XM_036498868.1"; product "prosaposin isoform X2"; protein_id "XP_036354761.1"; exon_number "2";
NC_042997.1	Gnomon	CDS	32877816	32877858	.	-	0	gene_id "LOC115209891"; db_xref "GeneID:115209891"; gbkey "CDS"; gene "LOC115209891"; ID ""; gene_name "LOC115209891"; transcript_id "XM_036498868.1"; product "prosaposin isoform X2"; protein_id "XP_036354761.1"; exon_number "1";
NC_042997.1	Gnomon	exon	32790377	32790592	.	-	.	gene_id "LOC115209891"; db_xref "GeneID:115209891"; gbkey "mRNA"; gene "LOC115209891"; ID ""; gene_name "LOC115209891"; transcript_id "XM_036498868.1"; product "prosaposin, transcript variant X2"; exon_number "27"; model_evidence "Supporting evidence includes similarity to: 100% coverage of the annotated genomic feature by RNAseq alignments";
NC_042997.1	Gnomon	exon	32793198	32793290	.	-	.	gene_id "LOC115209891"; db_xref "GeneID:115209891"; gbkey "mRNA"; gene "LOC115209891"; ID ""; gene_name "LOC115209891"; transcript_id "XM_036498868.1"; product "prosaposin, transcript variant X2"; exon_number "26"; model_evidence "Supporting evidence includes similarity to: 100% coverage of the annotated genomic feature by RNAseq alignments";
NC_042997.1	Gnomon	exon	32798246	32798326	.	-	.	gene_id "LOC115209891"; db_xref "GeneID:115209891"; gbkey "mRNA"; gene "LOC115209891"; ID ""; gene_name "LOC115209891"; transcript_id "XM_036498868.1"; product "prosaposin, transcript variant X2"; exon_number "25"; model_evidence "Supporting evidence includes similarity to: 100% coverage of the annotated genomic feature by RNAseq alignments";
NC_042997.1	Gnomon	exon	32800937	32801073	.	-	.	gene_id "LOC115209891"; db_xref "GeneID:115209891"; gbkey "mRNA"; gene "LOC115209891"; ID ""; gene_name "LOC115209891"; transcript_id "XM_036498868.1"; product "prosaposin, transcript variant X2"; exon_number "24"; model_evidence "Supporting evidence includes similarity to: 100% coverage of the annotated genomic feature by RNAseq alignments";
NC_042997.1	Gnomon	exon	32805466	32805616	.	-	.	gene_id "LOC115209891"; db_xref "GeneID:115209891"; gbkey "mRNA"; gene "LOC115209891"; ID ""; gene_name "LOC115209891"; transcript_id "XM_036498868.1"; product "prosaposin, transcript variant X2"; exon_number "23"; model_evidence "Supporting evidence includes similarity to: 100% coverage of the annotated genomic feature by RNAseq alignments";
NC_042997.1	Gnomon	exon	32805750	32805809	.	-	.	gene_id "LOC115209891"; db_xref "GeneID:115209891"; gbkey "mRNA"; gene "LOC115209891"; ID ""; gene_name "LOC115209891"; transcript_id "XM_036498868.1"; product "prosaposin, transcript variant X2"; exon_number "22"; model_evidence "Supporting evidence includes similarity to: 100% coverage of the annotated genomic feature by RNAseq alignments";
NC_042997.1	Gnomon	exon	32808161	32808220	.	-	.	gene_id "LOC115209891"; db_xref "GeneID:115209891"; gbkey "mRNA"; gene "LOC115209891"; ID ""; gene_name "LOC115209891"; transcript_id "XM_036498868.1"; product "prosaposin, transcript variant X2"; exon_number "21"; model_evidence "Supporting evidence includes similarity to: 100% coverage of the annotated genomic feature by RNAseq alignments";
NC_042997.1	Gnomon	exon	32810429	32810595	.	-	.	gene_id "LOC115209891"; db_xref "GeneID:115209891"; gbkey "mRNA"; gene "LOC115209891"; ID ""; gene_name "LOC115209891"; transcript_id "XM_036498868.1"; product "prosaposin, transcript variant X2"; exon_number "20"; model_evidence "Supporting evidence includes similarity to: 100% coverage of the annotated genomic feature by RNAseq alignments";
NC_042997.1	Gnomon	exon	32811397	32811559	.	-	.	gene_id "LOC115209891"; db_xref "GeneID:115209891"; gbkey "mRNA"; gene "LOC115209891"; ID ""; gene_name "LOC115209891"; transcript_id "XM_036498868.1"; product "prosaposin, transcript variant X2"; exon_number "19"; model_evidence "Supporting evidence includes similarity to: 100% coverage of the annotated genomic feature by RNAseq alignments";
NC_042997.1	Gnomon	exon	32813093	32813323	.	-	.	gene_id "LOC115209891"; db_xref "GeneID:115209891"; gbkey "mRNA"; gene "LOC115209891"; ID ""; gene_name "LOC115209891"; transcript_id "XM_036498868.1"; product "prosaposin, transcript variant X2"; exon_number "18"; model_evidence "Supporting evidence includes similarity to: 100% coverage of the annotated genomic feature by RNAseq alignments";
NC_042997.1	Gnomon	exon	32816038	32816097	.	-	.	gene_id "LOC115209891"; db_xref "GeneID:115209891"; gbkey "mRNA"; gene "LOC115209891"; ID ""; gene_name "LOC115209891"; transcript_id "XM_036498868.1"; product "prosaposin, transcript variant X2"; exon_number "17"; model_evidence "Supporting evidence includes similarity to: 100% coverage of the annotated genomic feature by RNAseq alignments";
NC_042997.1	Gnomon	exon	32816837	32816899	.	-	.	gene_id "LOC115209891"; db_xref "GeneID:115209891"; gbkey "mRNA"; gene "LOC115209891"; ID ""; gene_name "LOC115209891"; transcript_id "XM_036498868.1"; product "prosaposin, transcript variant X2"; exon_number "16"; model_evidence "Supporting evidence includes similarity to: 100% coverage of the annotated genomic feature by RNAseq alignments";
NC_042997.1	Gnomon	exon	32820041	32820124	.	-	.	gene_id "LOC115209891"; db_xref "GeneID:115209891"; gbkey "mRNA"; gene "LOC115209891"; ID ""; gene_name "LOC115209891"; transcript_id "XM_036498868.1"; product "prosaposin, transcript variant X2"; exon_number "15"; model_evidence "Supporting evidence includes similarity to: 100% coverage of the annotated genomic feature by RNAseq alignments";
NC_042997.1	Gnomon	exon	32821481	32821582	.	-	.	gene_id "LOC115209891"; db_xref "GeneID:115209891"; gbkey "mRNA"; gene "LOC115209891"; ID ""; gene_name "LOC115209891"; transcript_id "XM_036498868.1"; product "prosaposin, transcript variant X2"; exon_number "14"; model_evidence "Supporting evidence includes similarity to: 100% coverage of the annotated genomic feature by RNAseq alignments";
NC_042997.1	Gnomon	exon	32827105	32827164	.	-	.	gene_id "LOC115209891"; db_xref "GeneID:115209891"; gbkey "mRNA"; gene "LOC115209891"; ID ""; gene_name "LOC115209891"; transcript_id "XM_036498868.1"; product "prosaposin, transcript variant X2"; exon_number "13"; model_evidence "Supporting evidence includes similarity to: 100% coverage of the annotated genomic feature by RNAseq alignments";
NC_042997.1	Gnomon	exon	32830412	32830474	.	-	.	gene_id "LOC115209891"; db_xref "GeneID:115209891"; gbkey "mRNA"; gene "LOC115209891"; ID ""; gene_name "LOC115209891"; transcript_id "XM_036498868.1"; product "prosaposin, transcript variant X2"; exon_number "12"; model_evidence "Supporting evidence includes similarity to: 100% coverage of the annotated genomic feature by RNAseq alignments";
NC_042997.1	Gnomon	exon	32831764	32831832	.	-	.	gene_id "LOC115209891"; db_xref "GeneID:115209891"; gbkey "mRNA"; gene "LOC115209891"; ID ""; gene_name "LOC115209891"; transcript_id "XM_036498868.1"; product "prosaposin, transcript variant X2"; exon_number "11"; model_evidence "Supporting evidence includes similarity to: 100% coverage of the annotated genomic feature by RNAseq alignments";
NC_042997.1	Gnomon	exon	32831930	32832031	.	-	.	gene_id "LOC115209891"; db_xref "GeneID:115209891"; gbkey "mRNA"; gene "LOC115209891"; ID ""; gene_name "LOC115209891"; transcript_id "XM_036498868.1"; product "prosaposin, transcript variant X2"; exon_number "10"; model_evidence "Supporting evidence includes similarity to: 100% coverage of the annotated genomic feature by RNAseq alignments";
NC_042997.1	Gnomon	exon	32835081	32835140	.	-	.	gene_id "LOC115209891"; db_xref "GeneID:115209891"; gbkey "mRNA"; gene "LOC115209891"; ID ""; gene_name "LOC115209891"; transcript_id "XM_036498868.1"; product "prosaposin, transcript variant X2"; exon_number "9"; model_evidence "Supporting evidence includes similarity to: 100% coverage of the annotated genomic feature by RNAseq alignments";
NC_042997.1	Gnomon	exon	32835334	32835399	.	-	.	gene_id "LOC115209891"; db_xref "GeneID:115209891"; gbkey "mRNA"; gene "LOC115209891"; ID ""; gene_name "LOC115209891"; transcript_id "XM_036498868.1"; product "prosaposin, transcript variant X2"; exon_number "8"; model_evidence "Supporting evidence includes similarity to: 100% coverage of the annotated genomic feature by RNAseq alignments";
NC_042997.1	Gnomon	exon	32838369	32838446	.	-	.	gene_id "LOC115209891"; db_xref "GeneID:115209891"; gbkey "mRNA"; gene "LOC115209891"; ID ""; gene_name "LOC115209891"; transcript_id "XM_036498868.1"; product "prosaposin, transcript variant X2"; exon_number "7"; model_evidence "Supporting evidence includes similarity to: 100% coverage of the annotated genomic feature by RNAseq alignments";
NC_042997.1	Gnomon	exon	32842748	32842888	.	-	.	gene_id "LOC115209891"; db_xref "GeneID:115209891"; gbkey "mRNA"; gene "LOC115209891"; ID ""; gene_name "LOC115209891"; transcript_id "XM_036498868.1"; product "prosaposin, transcript variant X2"; exon_number "6"; model_evidence "Supporting evidence includes similarity to: 100% coverage of the annotated genomic feature by RNAseq alignments";
NC_042997.1	Gnomon	exon	32846955	32847014	.	-	.	gene_id "LOC115209891"; db_xref "GeneID:115209891"; gbkey "mRNA"; gene "LOC115209891"; ID ""; gene_name "LOC115209891"; transcript_id "XM_036498868.1"; product "prosaposin, transcript variant X2"; exon_number "5"; model_evidence "Supporting evidence includes similarity to: 100% coverage of the annotated genomic feature by RNAseq alignments";
NC_042997.1	Gnomon	exon	32848483	32848548	.	-	.	gene_id "LOC115209891"; db_xref "GeneID:115209891"; gbkey "mRNA"; gene "LOC115209891"; ID ""; gene_name "LOC115209891"; transcript_id "XM_036498868.1"; product "prosaposin, transcript variant X2"; exon_number "4"; model_evidence "Supporting evidence includes similarity to: 100% coverage of the annotated genomic feature by RNAseq alignments";
NC_042997.1	Gnomon	exon	32850551	32850622	.	-	.	gene_id "LOC115209891"; db_xref "GeneID:115209891"; gbkey "mRNA"; gene "LOC115209891"; ID ""; gene_name "LOC115209891"; transcript_id "XM_036498868.1"; product "prosaposin, transcript variant X2"; exon_number "3"; model_evidence "Supporting evidence includes similarity to: 100% coverage of the annotated genomic feature by RNAseq alignments";
NC_042997.1	Gnomon	exon	32851141	32851304	.	-	.	gene_id "LOC115209891"; db_xref "GeneID:115209891"; gbkey "mRNA"; gene "LOC115209891"; ID ""; gene_name "LOC115209891"; transcript_id "XM_036498868.1"; product "prosaposin, transcript variant X2"; exon_number "2"; model_evidence "Supporting evidence includes similarity to: 100% coverage of the annotated genomic feature by RNAseq alignments";
NC_042997.1	Gnomon	exon	32877816	32877997	.	-	.	gene_id "LOC115209891"; db_xref "GeneID:115209891"; gbkey "mRNA"; gene "LOC115209891"; ID ""; gene_name "LOC115209891"; transcript_id "XM_036498868.1"; product "prosaposin, transcript variant X2"; exon_number "1"; model_evidence "Supporting evidence includes similarity to: 100% coverage of the annotated genomic feature by RNAseq alignments";
NC_042997.1	Gnomon	start_codon	32877856	32877858	.	-	0	gene_id "LOC115209891"; db_xref "GeneID:115209891"; gbkey "CDS"; gene "LOC115209891"; ID ""; gene_name "LOC115209891"; transcript_id "XM_036498868.1"; product "prosaposin isoform X2"; protein_id "XP_036354761.1"; exon_number "1";
NC_042997.1	Gnomon	stop_codon	32793228	32793230	.	-	0	gene_id "LOC115209891"; db_xref "GeneID:115209891"; gbkey "CDS"; gene "LOC115209891"; ID ""; gene_name "LOC115209891"; transcript_id "XM_036498868.1"; product "prosaposin isoform X2"; protein_id "XP_036354761.1"; exon_number "26";
NC_042997.1	Gnomon	gene	143125909	143196255	.	-	.	gene_id "LOC115209905"; db_xref "GeneID:115209905"; gbkey "Gene"; gene "LOC115209905"; gene_biotype "protein_coding"; ID ""; gene_name "LOC115209905";
NC_042997.1	PBRI~FLAMseq	transcript	143125909	143196194	.	-	.	gene_id "LOC115209905"; ID ""; gene_name "LOC115209905"; transcript_id "FLAMseq_ext~G3595.19"; uniq_trans_id "G3595.19"; three_prime_ext "4863";
NC_042997.1	PBRI~FLAMseq	exon	143130772	143133990	.	-	.	gene_id "LOC115209905"; ID ""; gene_name "LOC115209905"; transcript_id "FLAMseq_ext~G3595.19"; exon_number "16"; uniq_trans_id "G3595.19";
NC_042997.1	PBRI~FLAMseq	exon	143134320	143134779	.	-	.	gene_id "LOC115209905"; ID ""; gene_name "LOC115209905"; transcript_id "FLAMseq_ext~G3595.19"; exon_number "15"; uniq_trans_id "G3595.19";
NC_042997.1	PBRI~FLAMseq	exon	143134893	143135309	.	-	.	gene_id "LOC115209905"; ID ""; gene_name "LOC115209905"; transcript_id "FLAMseq_ext~G3595.19"; exon_number "14"; uniq_trans_id "G3595.19";
NC_042997.1	PBRI~FLAMseq	exon	143140636	143140731	.	-	.	gene_id "LOC115209905"; ID ""; gene_name "LOC115209905"; transcript_id "FLAMseq_ext~G3595.19"; exon_number "13"; uniq_trans_id "G3595.19";
NC_042997.1	PBRI~FLAMseq	exon	143140842	143140893	.	-	.	gene_id "LOC115209905"; ID ""; gene_name "LOC115209905"; transcript_id "FLAMseq_ext~G3595.19"; exon_number "12"; uniq_trans_id "G3595.19";
NC_042997.1	PBRI~FLAMseq	exon	143141171	143141503	.	-	.	gene_id "LOC115209905"; ID ""; gene_name "LOC115209905"; transcript_id "FLAMseq_ext~G3595.19"; exon_number "11"; uniq_trans_id "G3595.19";
NC_042997.1	PBRI~FLAMseq	exon	143143135	143143217	.	-	.	gene_id "LOC115209905"; ID ""; gene_name "LOC115209905"; transcript_id "FLAMseq_ext~G3595.19"; exon_number "10"; uniq_trans_id "G3595.19";
NC_042997.1	PBRI~FLAMseq	exon	143143358	143143420	.	-	.	gene_id "LOC115209905"; ID ""; gene_name "LOC115209905"; transcript_id "FLAMseq_ext~G3595.19"; exon_number "9"; uniq_trans_id "G3595.19";
NC_042997.1	PBRI~FLAMseq	exon	143144934	143145068	.	-	.	gene_id "LOC115209905"; ID ""; gene_name "LOC115209905"; transcript_id "FLAMseq_ext~G3595.19"; exon_number "8"; uniq_trans_id "G3595.19";
NC_042997.1	PBRI~FLAMseq	exon	143145746	143145910	.	-	.	gene_id "LOC115209905"; ID ""; gene_name "LOC115209905"; transcript_id "FLAMseq_ext~G3595.19"; exon_number "7"; uniq_trans_id "G3595.19";
NC_042997.1	PBRI~FLAMseq	exon	143146162	143146265	.	-	.	gene_id "LOC115209905"; ID ""; gene_name "LOC115209905"; transcript_id "FLAMseq_ext~G3595.19"; exon_number "6"; uniq_trans_id "G3595.19";
NC_042997.1	PBRI~FLAMseq	exon	143146489	143146625	.	-	.	gene_id "LOC115209905"; ID ""; gene_name "LOC115209905"; transcript_id "FLAMseq_ext~G3595.19"; exon_number "5"; uniq_trans_id "G3595.19";
NC_042997.1	PBRI~FLAMseq	exon	143149006	143149093	.	-	.	gene_id "LOC115209905"; ID ""; gene_name "LOC115209905"; transcript_id "FLAMseq_ext~G3595.19"; exon_number "4"; uniq_trans_id "G3595.19";
NC_042997.1	PBRI~FLAMseq	exon	143158175	143158268	.	-	.	gene_id "LOC115209905"; ID ""; gene_name "LOC115209905"; transcript_id "FLAMseq_ext~G3595.19"; exon_number "3"; uniq_trans_id "G3595.19";
NC_042997.1	PBRI~FLAMseq	exon	143188036	143188133	.	-	.	gene_id "LOC115209905"; ID ""; gene_name "LOC115209905"; transcript_id "FLAMseq_ext~G3595.19"; exon_number "2"; uniq_trans_id "G3595.19";
NC_042997.1	PBRI~FLAMseq	exon	143195996	143196194	.	-	.	gene_id "LOC115209905"; ID ""; gene_name "LOC115209905"; transcript_id "FLAMseq_ext~G3595.19"; exon_number "1"; uniq_trans_id "G3595.19";
NC_042997.1	PBRI~FLAMseq	exon	143125909	143133990	.	-	.	gene_id "LOC115209905"; ID ""; gene_name "LOC115209905"; transcript_id "FLAMseq_ext~G3595.19"; exon_number "16"; uniq_trans_id "G3595.19"; three_prime_ext "4863";
NC_042997.1	PBRI	transcript	143130772	143196194	.	-	.	gene_id "LOC115209905"; ID ""; gene_name "LOC115209905"; transcript_id "G3595.19"; uniq_trans_id "G3595.19";
NC_042997.1	PBRI	exon	143130772	143133990	.	-	.	gene_id "LOC115209905"; ID ""; gene_name "LOC115209905"; transcript_id "G3595.19"; exon_number "16"; uniq_trans_id "G3595.19";
NC_042997.1	PBRI	exon	143134320	143134779	.	-	.	gene_id "LOC115209905"; ID ""; gene_name "LOC115209905"; transcript_id "G3595.19"; exon_number "15"; uniq_trans_id "G3595.19";
NC_042997.1	PBRI	exon	143134893	143135309	.	-	.	gene_id "LOC115209905"; ID ""; gene_name "LOC115209905"; transcript_id "G3595.19"; exon_number "14"; uniq_trans_id "G3595.19";
NC_042997.1	PBRI	exon	143140636	143140731	.	-	.	gene_id "LOC115209905"; ID ""; gene_name "LOC115209905"; transcript_id "G3595.19"; exon_number "13"; uniq_trans_id "G3595.19";
NC_042997.1	PBRI	exon	143140842	143140893	.	-	.	gene_id "LOC115209905"; ID ""; gene_name "LOC115209905"; transcript_id "G3595.19"; exon_number "12"; uniq_trans_id "G3595.19";
NC_042997.1	PBRI	exon	143141171	143141503	.	-	.	gene_id "LOC115209905"; ID ""; gene_name "LOC115209905"; transcript_id "G3595.19"; exon_number "11"; uniq_trans_id "G3595.19";
NC_042997.1	PBRI	exon	143143135	143143217	.	-	.	gene_id "LOC115209905"; ID ""; gene_name "LOC115209905"; transcript_id "G3595.19"; exon_number "10"; uniq_trans_id "G3595.19";
NC_042997.1	PBRI	exon	143143358	143143420	.	-	.	gene_id "LOC115209905"; ID ""; gene_name "LOC115209905"; transcript_id "G3595.19"; exon_number "9"; uniq_trans_id "G3595.19";
NC_042997.1	PBRI	exon	143144934	143145068	.	-	.	gene_id "LOC115209905"; ID ""; gene_name "LOC115209905"; transcript_id "G3595.19"; exon_number "8"; uniq_trans_id "G3595.19";
NC_042997.1	PBRI	exon	143145746	143145910	.	-	.	gene_id "LOC115209905"; ID ""; gene_name "LOC115209905"; transcript_id "G3595.19"; exon_number "7"; uniq_trans_id "G3595.19";
NC_042997.1	PBRI	exon	143146162	143146265	.	-	.	gene_id "LOC115209905"; ID ""; gene_name "LOC115209905"; transcript_id "G3595.19"; exon_number "6"; uniq_trans_id "G3595.19";
NC_042997.1	PBRI	exon	143146489	143146625	.	-	.	gene_id "LOC115209905"; ID ""; gene_name "LOC115209905"; transcript_id "G3595.19"; exon_number "5"; uniq_trans_id "G3595.19";
NC_042997.1	PBRI	exon	143149006	143149093	.	-	.	gene_id "LOC115209905"; ID ""; gene_name "LOC115209905"; transcript_id "G3595.19"; exon_number "4"; uniq_trans_id "G3595.19";
NC_042997.1	PBRI	exon	143158175	143158268	.	-	.	gene_id "LOC115209905"; ID ""; gene_name "LOC115209905"; transcript_id "G3595.19"; exon_number "3"; uniq_trans_id "G3595.19";
NC_042997.1	PBRI	exon	143188036	143188133	.	-	.	gene_id "LOC115209905"; ID ""; gene_name "LOC115209905"; transcript_id "G3595.19"; exon_number "2"; uniq_trans_id "G3595.19";
NC_042997.1	PBRI	exon	143195996	143196194	.	-	.	gene_id "LOC115209905"; ID ""; gene_name "LOC115209905"; transcript_id "G3595.19"; exon_number "1"; uniq_trans_id "G3595.19";
NC_042997.1	PBRI	transcript	143131987	143194847	.	-	.	gene_id "LOC115209905"; ID ""; gene_name "LOC115209905"; transcript_id "G3595.24"; uniq_trans_id "G3595.24";
NC_042997.1	PBRI	exon	143131987	143133990	.	-	.	gene_id "LOC115209905"; ID ""; gene_name "LOC115209905"; transcript_id "G3595.24"; exon_number "18"; uniq_trans_id "G3595.24";
NC_042997.1	PBRI	exon	143134320	143134779	.	-	.	gene_id "LOC115209905"; ID ""; gene_name "LOC115209905"; transcript_id "G3595.24"; exon_number "17"; uniq_trans_id "G3595.24";
NC_042997.1	PBRI	exon	143134897	143135309	.	-	.	gene_id "LOC115209905"; ID ""; gene_name "LOC115209905"; transcript_id "G3595.24"; exon_number "16"; uniq_trans_id "G3595.24";
NC_042997.1	PBRI	exon	143140636	143140731	.	-	.	gene_id "LOC115209905"; ID ""; gene_name "LOC115209905"; transcript_id "G3595.24"; exon_number "15"; uniq_trans_id "G3595.24";
NC_042997.1	PBRI	exon	143140842	143140893	.	-	.	gene_id "LOC115209905"; ID ""; gene_name "LOC115209905"; transcript_id "G3595.24"; exon_number "14"; uniq_trans_id "G3595.24";
NC_042997.1	PBRI	exon	143141171	143141503	.	-	.	gene_id "LOC115209905"; ID ""; gene_name "LOC115209905"; transcript_id "G3595.24"; exon_number "13"; uniq_trans_id "G3595.24";
NC_042997.1	PBRI	exon	143143135	143143217	.	-	.	gene_id "LOC115209905"; ID ""; gene_name "LOC115209905"; transcript_id "G3595.24"; exon_number "12"; uniq_trans_id "G3595.24";
NC_042997.1	PBRI	exon	143143358	143143420	.	-	.	gene_id "LOC115209905"; ID ""; gene_name "LOC115209905"; transcript_id "G3595.24"; exon_number "11"; uniq_trans_id "G3595.24";
NC_042997.1	PBRI	exon	143144934	143145068	.	-	.	gene_id "LOC115209905"; ID ""; gene_name "LOC115209905"; transcript_id "G3595.24"; exon_number "10"; uniq_trans_id "G3595.24";
NC_042997.1	PBRI	exon	143145746	143145910	.	-	.	gene_id "LOC115209905"; ID ""; gene_name "LOC115209905"; transcript_id "G3595.24"; exon_number "9"; uniq_trans_id "G3595.24";
NC_042997.1	PBRI	exon	143146162	143146265	.	-	.	gene_id "LOC115209905"; ID ""; gene_name "LOC115209905"; transcript_id "G3595.24"; exon_number "8"; uniq_trans_id "G3595.24";
NC_042997.1	PBRI	exon	143146489	143146625	.	-	.	gene_id "LOC115209905"; ID ""; gene_name "LOC115209905"; transcript_id "G3595.24"; exon_number "7"; uniq_trans_id "G3595.24";
NC_042997.1	PBRI	exon	143149006	143149093	.	-	.	gene_id "LOC115209905"; ID ""; gene_name "LOC115209905"; transcript_id "G3595.24"; exon_number "6"; uniq_trans_id "G3595.24";
NC_042997.1	PBRI	exon	143150919	143151200	.	-	.	gene_id "LOC115209905"; ID ""; gene_name "LOC115209905"; transcript_id "G3595.24"; exon_number "5"; uniq_trans_id "G3595.24";
NC_042997.1	PBRI	exon	143158175	143158268	.	-	.	gene_id "LOC115209905"; ID ""; gene_name "LOC115209905"; transcript_id "G3595.24"; exon_number "4"; uniq_trans_id "G3595.24";
NC_042997.1	PBRI	exon	143188036	143188133	.	-	.	gene_id "LOC115209905"; ID ""; gene_name "LOC115209905"; transcript_id "G3595.24"; exon_number "3"; uniq_trans_id "G3595.24";
NC_042997.1	PBRI	exon	143191908	143192151	.	-	.	gene_id "LOC115209905"; ID ""; gene_name "LOC115209905"; transcript_id "G3595.24"; exon_number "2"; uniq_trans_id "G3595.24";
NC_042997.1	PBRI	exon	143194793	143194847	.	-	.	gene_id "LOC115209905"; ID ""; gene_name "LOC115209905"; transcript_id "G3595.24"; exon_number "1"; uniq_trans_id "G3595.24";
NC_042997.1	PBRI	transcript	143131987	143194866	.	-	.	gene_id "LOC115209905"; ID ""; gene_name "LOC115209905"; transcript_id "G3595.27"; uniq_trans_id "G3595.27";
NC_042997.1	PBRI	exon	143131987	143133990	.	-	.	gene_id "LOC115209905"; ID ""; gene_name "LOC115209905"; transcript_id "G3595.27"; exon_number "17"; uniq_trans_id "G3595.27";
NC_042997.1	PBRI	exon	143134320	143134779	.	-	.	gene_id "LOC115209905"; ID ""; gene_name "LOC115209905"; transcript_id "G3595.27"; exon_number "16"; uniq_trans_id "G3595.27";
NC_042997.1	PBRI	exon	143134897	143135309	.	-	.	gene_id "LOC115209905"; ID ""; gene_name "LOC115209905"; transcript_id "G3595.27"; exon_number "15"; uniq_trans_id "G3595.27";
NC_042997.1	PBRI	exon	143140636	143140731	.	-	.	gene_id "LOC115209905"; ID ""; gene_name "LOC115209905"; transcript_id "G3595.27"; exon_number "14"; uniq_trans_id "G3595.27";
NC_042997.1	PBRI	exon	143140842	143140893	.	-	.	gene_id "LOC115209905"; ID ""; gene_name "LOC115209905"; transcript_id "G3595.27"; exon_number "13"; uniq_trans_id "G3595.27";
NC_042997.1	PBRI	exon	143141171	143141503	.	-	.	gene_id "LOC115209905"; ID ""; gene_name "LOC115209905"; transcript_id "G3595.27"; exon_number "12"; uniq_trans_id "G3595.27";
NC_042997.1	PBRI	exon	143143135	143143217	.	-	.	gene_id "LOC115209905"; ID ""; gene_name "LOC115209905"; transcript_id "G3595.27"; exon_number "11"; uniq_trans_id "G3595.27";
NC_042997.1	PBRI	exon	143143358	143143420	.	-	.	gene_id "LOC115209905"; ID ""; gene_name "LOC115209905"; transcript_id "G3595.27"; exon_number "10"; uniq_trans_id "G3595.27";
NC_042997.1	PBRI	exon	143144934	143145068	.	-	.	gene_id "LOC115209905"; ID ""; gene_name "LOC115209905"; transcript_id "G3595.27"; exon_number "9"; uniq_trans_id "G3595.27";
NC_042997.1	PBRI	exon	143145746	143145910	.	-	.	gene_id "LOC115209905"; ID ""; gene_name "LOC115209905"; transcript_id "G3595.27"; exon_number "8"; uniq_trans_id "G3595.27";
NC_042997.1	PBRI	exon	143146162	143146265	.	-	.	gene_id "LOC115209905"; ID ""; gene_name "LOC115209905"; transcript_id "G3595.27"; exon_number "7"; uniq_trans_id "G3595.27";
NC_042997.1	PBRI	exon	143146489	143146625	.	-	.	gene_id "LOC115209905"; ID ""; gene_name "LOC115209905"; transcript_id "G3595.27"; exon_number "6"; uniq_trans_id "G3595.27";
NC_042997.1	PBRI	exon	143149006	143149093	.	-	.	gene_id "LOC115209905"; ID ""; gene_name "LOC115209905"; transcript_id "G3595.27"; exon_number "5"; uniq_trans_id "G3595.27";
NC_042997.1	PBRI	exon	143158175	143158268	.	-	.	gene_id "LOC115209905"; ID ""; gene_name "LOC115209905"; transcript_id "G3595.27"; exon_number "4"; uniq_trans_id "G3595.27";
NC_042997.1	PBRI	exon	143188036	143188133	.	-	.	gene_id "LOC115209905"; ID ""; gene_name "LOC115209905"; transcript_id "G3595.27"; exon_number "3"; uniq_trans_id "G3595.27";
NC_042997.1	PBRI	exon	143191908	143192151	.	-	.	gene_id "LOC115209905"; ID ""; gene_name "LOC115209905"; transcript_id "G3595.27"; exon_number "2"; uniq_trans_id "G3595.27";
NC_042997.1	PBRI	exon	143194793	143194866	.	-	.	gene_id "LOC115209905"; ID ""; gene_name "LOC115209905"; transcript_id "G3595.27"; exon_number "1"; uniq_trans_id "G3595.27";
NC_042997.1	PBRI	transcript	143131987	143194871	.	-	.	gene_id "LOC115209905"; ID ""; gene_name "LOC115209905"; transcript_id "G3595.28"; uniq_trans_id "G3595.28";
NC_042997.1	PBRI	exon	143131987	143133990	.	-	.	gene_id "LOC115209905"; ID ""; gene_name "LOC115209905"; transcript_id "G3595.28"; exon_number "16"; uniq_trans_id "G3595.28";
NC_042997.1	PBRI	exon	143134320	143134779	.	-	.	gene_id "LOC115209905"; ID ""; gene_name "LOC115209905"; transcript_id "G3595.28"; exon_number "15"; uniq_trans_id "G3595.28";
NC_042997.1	PBRI	exon	143134897	143135309	.	-	.	gene_id "LOC115209905"; ID ""; gene_name "LOC115209905"; transcript_id "G3595.28"; exon_number "14"; uniq_trans_id "G3595.28";
NC_042997.1	PBRI	exon	143140636	143140731	.	-	.	gene_id "LOC115209905"; ID ""; gene_name "LOC115209905"; transcript_id "G3595.28"; exon_number "13"; uniq_trans_id "G3595.28";
NC_042997.1	PBRI	exon	143140842	143140893	.	-	.	gene_id "LOC115209905"; ID ""; gene_name "LOC115209905"; transcript_id "G3595.28"; exon_number "12"; uniq_trans_id "G3595.28";
NC_042997.1	PBRI	exon	143141171	143141503	.	-	.	gene_id "LOC115209905"; ID ""; gene_name "LOC115209905"; transcript_id "G3595.28"; exon_number "11"; uniq_trans_id "G3595.28";
NC_042997.1	PBRI	exon	143143135	143143217	.	-	.	gene_id "LOC115209905"; ID ""; gene_name "LOC115209905"; transcript_id "G3595.28"; exon_number "10"; uniq_trans_id "G3595.28";
NC_042997.1	PBRI	exon	143143358	143143420	.	-	.	gene_id "LOC115209905"; ID ""; gene_name "LOC115209905"; transcript_id "G3595.28"; exon_number "9"; uniq_trans_id "G3595.28";
NC_042997.1	PBRI	exon	143144934	143145068	.	-	.	gene_id "LOC115209905"; ID ""; gene_name "LOC115209905"; transcript_id "G3595.28"; exon_number "8"; uniq_trans_id "G3595.28";
NC_042997.1	PBRI	exon	143145746	143145910	.	-	.	gene_id "LOC115209905"; ID ""; gene_name "LOC115209905"; transcript_id "G3595.28"; exon_number "7"; uniq_trans_id "G3595.28";
NC_042997.1	PBRI	exon	143146162	143146265	.	-	.	gene_id "LOC115209905"; ID ""; gene_name "LOC115209905"; transcript_id "G3595.28"; exon_number "6"; uniq_trans_id "G3595.28";
NC_042997.1	PBRI	exon	143146489	143146625	.	-	.	gene_id "LOC115209905"; ID ""; gene_name "LOC115209905"; transcript_id "G3595.28"; exon_number "5"; uniq_trans_id "G3595.28";
NC_042997.1	PBRI	exon	143149006	143149093	.	-	.	gene_id "LOC115209905"; ID ""; gene_name "LOC115209905"; transcript_id "G3595.28"; exon_number "4"; uniq_trans_id "G3595.28";
NC_042997.1	PBRI	exon	143158175	143158268	.	-	.	gene_id "LOC115209905"; ID ""; gene_name "LOC115209905"; transcript_id "G3595.28"; exon_number "3"; uniq_trans_id "G3595.28";
NC_042997.1	PBRI	exon	143188036	143188133	.	-	.	gene_id "LOC115209905"; ID ""; gene_name "LOC115209905"; transcript_id "G3595.28"; exon_number "2"; uniq_trans_id "G3595.28";
NC_042997.1	PBRI	exon	143194793	143194871	.	-	.	gene_id "LOC115209905"; ID ""; gene_name "LOC115209905"; transcript_id "G3595.28"; exon_number "1"; uniq_trans_id "G3595.28";
NC_042997.1	PBRI	transcript	143131987	143196194	.	-	.	gene_id "LOC115209905"; ID ""; gene_name "LOC115209905"; transcript_id "G3595.30"; uniq_trans_id "G3595.30";
NC_042997.1	PBRI	exon	143131987	143133990	.	-	.	gene_id "LOC115209905"; ID ""; gene_name "LOC115209905"; transcript_id "G3595.30"; exon_number "15"; uniq_trans_id "G3595.30";
NC_042997.1	PBRI	exon	143134320	143134779	.	-	.	gene_id "LOC115209905"; ID ""; gene_name "LOC115209905"; transcript_id "G3595.30"; exon_number "14"; uniq_trans_id "G3595.30";
NC_042997.1	PBRI	exon	143134897	143135309	.	-	.	gene_id "LOC115209905"; ID ""; gene_name "LOC115209905"; transcript_id "G3595.30"; exon_number "13"; uniq_trans_id "G3595.30";
NC_042997.1	PBRI	exon	143140636	143140731	.	-	.	gene_id "LOC115209905"; ID ""; gene_name "LOC115209905"; transcript_id "G3595.30"; exon_number "12"; uniq_trans_id "G3595.30";
NC_042997.1	PBRI	exon	143140842	143140893	.	-	.	gene_id "LOC115209905"; ID ""; gene_name "LOC115209905"; transcript_id "G3595.30"; exon_number "11"; uniq_trans_id "G3595.30";
NC_042997.1	PBRI	exon	143141171	143141503	.	-	.	gene_id "LOC115209905"; ID ""; gene_name "LOC115209905"; transcript_id "G3595.30"; exon_number "10"; uniq_trans_id "G3595.30";
NC_042997.1	PBRI	exon	143143135	143143217	.	-	.	gene_id "LOC115209905"; ID ""; gene_name "LOC115209905"; transcript_id "G3595.30"; exon_number "9"; uniq_trans_id "G3595.30";
NC_042997.1	PBRI	exon	143143358	143143420	.	-	.	gene_id "LOC115209905"; ID ""; gene_name "LOC115209905"; transcript_id "G3595.30"; exon_number "8"; uniq_trans_id "G3595.30";
NC_042997.1	PBRI	exon	143145746	143145910	.	-	.	gene_id "LOC115209905"; ID ""; gene_name "LOC115209905"; transcript_id "G3595.30"; exon_number "7"; uniq_trans_id "G3595.30";
NC_042997.1	PBRI	exon	143146162	143146265	.	-	.	gene_id "LOC115209905"; ID ""; gene_name "LOC115209905"; transcript_id "G3595.30"; exon_number "6"; uniq_trans_id "G3595.30";
NC_042997.1	PBRI	exon	143146489	143146625	.	-	.	gene_id "LOC115209905"; ID ""; gene_name "LOC115209905"; transcript_id "G3595.30"; exon_number "5"; uniq_trans_id "G3595.30";
NC_042997.1	PBRI	exon	143149006	143149093	.	-	.	gene_id "LOC115209905"; ID ""; gene_name "LOC115209905"; transcript_id "G3595.30"; exon_number "4"; uniq_trans_id "G3595.30";
NC_042997.1	PBRI	exon	143158175	143158268	.	-	.	gene_id "LOC115209905"; ID ""; gene_name "LOC115209905"; transcript_id "G3595.30"; exon_number "3"; uniq_trans_id "G3595.30";
NC_042997.1	PBRI	exon	143188036	143188133	.	-	.	gene_id "LOC115209905"; ID ""; gene_name "LOC115209905"; transcript_id "G3595.30"; exon_number "2"; uniq_trans_id "G3595.30";
NC_042997.1	PBRI	exon	143195996	143196194	.	-	.	gene_id "LOC115209905"; ID ""; gene_name "LOC115209905"; transcript_id "G3595.30"; exon_number "1"; uniq_trans_id "G3595.30";
NC_042997.1	PBRI	transcript	143131987	143196207	.	-	.	gene_id "LOC115209905"; ID ""; gene_name "LOC115209905"; transcript_id "G3595.31"; uniq_trans_id "G3595.31";
NC_042997.1	PBRI	exon	143131987	143133990	.	-	.	gene_id "LOC115209905"; ID ""; gene_name "LOC115209905"; transcript_id "G3595.31"; exon_number "15"; uniq_trans_id "G3595.31";
NC_042997.1	PBRI	exon	143134320	143134779	.	-	.	gene_id "LOC115209905"; ID ""; gene_name "LOC115209905"; transcript_id "G3595.31"; exon_number "14"; uniq_trans_id "G3595.31";
NC_042997.1	PBRI	exon	143134897	143135309	.	-	.	gene_id "LOC115209905"; ID ""; gene_name "LOC115209905"; transcript_id "G3595.31"; exon_number "13"; uniq_trans_id "G3595.31";
NC_042997.1	PBRI	exon	143140636	143140731	.	-	.	gene_id "LOC115209905"; ID ""; gene_name "LOC115209905"; transcript_id "G3595.31"; exon_number "12"; uniq_trans_id "G3595.31";
NC_042997.1	PBRI	exon	143140842	143140893	.	-	.	gene_id "LOC115209905"; ID ""; gene_name "LOC115209905"; transcript_id "G3595.31"; exon_number "11"; uniq_trans_id "G3595.31";
NC_042997.1	PBRI	exon	143143135	143143217	.	-	.	gene_id "LOC115209905"; ID ""; gene_name "LOC115209905"; transcript_id "G3595.31"; exon_number "10"; uniq_trans_id "G3595.31";
NC_042997.1	PBRI	exon	143143358	143143420	.	-	.	gene_id "LOC115209905"; ID ""; gene_name "LOC115209905"; transcript_id "G3595.31"; exon_number "9"; uniq_trans_id "G3595.31";
NC_042997.1	PBRI	exon	143144934	143145068	.	-	.	gene_id "LOC115209905"; ID ""; gene_name "LOC115209905"; transcript_id "G3595.31"; exon_number "8"; uniq_trans_id "G3595.31";
NC_042997.1	PBRI	exon	143145746	143145910	.	-	.	gene_id "LOC115209905"; ID ""; gene_name "LOC115209905"; transcript_id "G3595.31"; exon_number "7"; uniq_trans_id "G3595.31";
NC_042997.1	PBRI	exon	143146162	143146265	.	-	.	gene_id "LOC115209905"; ID ""; gene_name "LOC115209905"; transcript_id "G3595.31"; exon_number "6"; uniq_trans_id "G3595.31";
NC_042997.1	PBRI	exon	143146489	143146625	.	-	.	gene_id "LOC115209905"; ID ""; gene_name "LOC115209905"; transcript_id "G3595.31"; exon_number "5"; uniq_trans_id "G3595.31";
NC_042997.1	PBRI	exon	143149006	143149093	.	-	.	gene_id "LOC115209905"; ID ""; gene_name "LOC115209905"; transcript_id "G3595.31"; exon_number "4"; uniq_trans_id "G3595.31";
NC_042997.1	PBRI	exon	143158175	143158268	.	-	.	gene_id "LOC115209905"; ID ""; gene_name "LOC115209905"; transcript_id "G3595.31"; exon_number "3"; uniq_trans_id "G3595.31";
NC_042997.1	PBRI	exon	143188036	143188133	.	-	.	gene_id "LOC115209905"; ID ""; gene_name "LOC115209905"; transcript_id "G3595.31"; exon_number "2"; uniq_trans_id "G3595.31";
NC_042997.1	PBRI	exon	143195996	143196207	.	-	.	gene_id "LOC115209905"; ID ""; gene_name "LOC115209905"; transcript_id "G3595.31"; exon_number "1"; uniq_trans_id "G3595.31";
NC_042997.1	PBRI	transcript	143134903	143165420	.	-	.	gene_id "LOC115209905"; ID ""; gene_name "LOC115209905"; transcript_id "G3595.46"; uniq_trans_id "G3595.46";
NC_042997.1	PBRI	exon	143134903	143135309	.	-	.	gene_id "LOC115209905"; ID ""; gene_name "LOC115209905"; transcript_id "G3595.46"; exon_number "14"; uniq_trans_id "G3595.46";
NC_042997.1	PBRI	exon	143140636	143140731	.	-	.	gene_id "LOC115209905"; ID ""; gene_name "LOC115209905"; transcript_id "G3595.46"; exon_number "13"; uniq_trans_id "G3595.46";
NC_042997.1	PBRI	exon	143140842	143140893	.	-	.	gene_id "LOC115209905"; ID ""; gene_name "LOC115209905"; transcript_id "G3595.46"; exon_number "12"; uniq_trans_id "G3595.46";
NC_042997.1	PBRI	exon	143141171	143141503	.	-	.	gene_id "LOC115209905"; ID ""; gene_name "LOC115209905"; transcript_id "G3595.46"; exon_number "11"; uniq_trans_id "G3595.46";
NC_042997.1	PBRI	exon	143143135	143143217	.	-	.	gene_id "LOC115209905"; ID ""; gene_name "LOC115209905"; transcript_id "G3595.46"; exon_number "10"; uniq_trans_id "G3595.46";
NC_042997.1	PBRI	exon	143143358	143143420	.	-	.	gene_id "LOC115209905"; ID ""; gene_name "LOC115209905"; transcript_id "G3595.46"; exon_number "9"; uniq_trans_id "G3595.46";
NC_042997.1	PBRI	exon	143144934	143145068	.	-	.	gene_id "LOC115209905"; ID ""; gene_name "LOC115209905"; transcript_id "G3595.46"; exon_number "8"; uniq_trans_id "G3595.46";
NC_042997.1	PBRI	exon	143145746	143145910	.	-	.	gene_id "LOC115209905"; ID ""; gene_name "LOC115209905"; transcript_id "G3595.46"; exon_number "7"; uniq_trans_id "G3595.46";
NC_042997.1	PBRI	exon	143146162	143146265	.	-	.	gene_id "LOC115209905"; ID ""; gene_name "LOC115209905"; transcript_id "G3595.46"; exon_number "6"; uniq_trans_id "G3595.46";
NC_042997.1	PBRI	exon	143146489	143146625	.	-	.	gene_id "LOC115209905"; ID ""; gene_name "LOC115209905"; transcript_id "G3595.46"; exon_number "5"; uniq_trans_id "G3595.46";
NC_042997.1	PBRI	exon	143149006	143149093	.	-	.	gene_id "LOC115209905"; ID ""; gene_name "LOC115209905"; transcript_id "G3595.46"; exon_number "4"; uniq_trans_id "G3595.46";
NC_042997.1	PBRI	exon	143150919	143151200	.	-	.	gene_id "LOC115209905"; ID ""; gene_name "LOC115209905"; transcript_id "G3595.46"; exon_number "3"; uniq_trans_id "G3595.46";
NC_042997.1	PBRI	exon	143158175	143158268	.	-	.	gene_id "LOC115209905"; ID ""; gene_name "LOC115209905"; transcript_id "G3595.46"; exon_number "2"; uniq_trans_id "G3595.46";
NC_042997.1	PBRI	exon	143164993	143165420	.	-	.	gene_id "LOC115209905"; ID ""; gene_name "LOC115209905"; transcript_id "G3595.46"; exon_number "1"; uniq_trans_id "G3595.46";
NC_042997.1	PBRI	transcript	143134903	143196255	.	-	.	gene_id "LOC115209905"; ID ""; gene_name "LOC115209905"; transcript_id "G3595.49"; uniq_trans_id "G3595.49";
NC_042997.1	PBRI	exon	143134903	143135309	.	-	.	gene_id "LOC115209905"; ID ""; gene_name "LOC115209905"; transcript_id "G3595.49"; exon_number "15"; uniq_trans_id "G3595.49";
NC_042997.1	PBRI	exon	143140636	143140731	.	-	.	gene_id "LOC115209905"; ID ""; gene_name "LOC115209905"; transcript_id "G3595.49"; exon_number "14"; uniq_trans_id "G3595.49";
NC_042997.1	PBRI	exon	143140842	143140893	.	-	.	gene_id "LOC115209905"; ID ""; gene_name "LOC115209905"; transcript_id "G3595.49"; exon_number "13"; uniq_trans_id "G3595.49";
NC_042997.1	PBRI	exon	143141171	143141503	.	-	.	gene_id "LOC115209905"; ID ""; gene_name "LOC115209905"; transcript_id "G3595.49"; exon_number "12"; uniq_trans_id "G3595.49";
NC_042997.1	PBRI	exon	143143135	143143217	.	-	.	gene_id "LOC115209905"; ID ""; gene_name "LOC115209905"; transcript_id "G3595.49"; exon_number "11"; uniq_trans_id "G3595.49";
NC_042997.1	PBRI	exon	143143358	143143420	.	-	.	gene_id "LOC115209905"; ID ""; gene_name "LOC115209905"; transcript_id "G3595.49"; exon_number "10"; uniq_trans_id "G3595.49";
NC_042997.1	PBRI	exon	143144934	143145068	.	-	.	gene_id "LOC115209905"; ID ""; gene_name "LOC115209905"; transcript_id "G3595.49"; exon_number "9"; uniq_trans_id "G3595.49";
NC_042997.1	PBRI	exon	143145746	143145910	.	-	.	gene_id "LOC115209905"; ID ""; gene_name "LOC115209905"; transcript_id "G3595.49"; exon_number "8"; uniq_trans_id "G3595.49";
NC_042997.1	PBRI	exon	143146162	143146265	.	-	.	gene_id "LOC115209905"; ID ""; gene_name "LOC115209905"; transcript_id "G3595.49"; exon_number "7"; uniq_trans_id "G3595.49";
NC_042997.1	PBRI	exon	143146489	143146625	.	-	.	gene_id "LOC115209905"; ID ""; gene_name "LOC115209905"; transcript_id "G3595.49"; exon_number "6"; uniq_trans_id "G3595.49";
NC_042997.1	PBRI	exon	143149006	143149093	.	-	.	gene_id "LOC115209905"; ID ""; gene_name "LOC115209905"; transcript_id "G3595.49"; exon_number "5"; uniq_trans_id "G3595.49";
NC_042997.1	PBRI	exon	143150919	143151200	.	-	.	gene_id "LOC115209905"; ID ""; gene_name "LOC115209905"; transcript_id "G3595.49"; exon_number "4"; uniq_trans_id "G3595.49";
NC_042997.1	PBRI	exon	143158175	143158268	.	-	.	gene_id "LOC115209905"; ID ""; gene_name "LOC115209905"; transcript_id "G3595.49"; exon_number "3"; uniq_trans_id "G3595.49";
NC_042997.1	PBRI	exon	143188036	143188133	.	-	.	gene_id "LOC115209905"; ID ""; gene_name "LOC115209905"; transcript_id "G3595.49"; exon_number "2"; uniq_trans_id "G3595.49";
NC_042997.1	PBRI	exon	143195996	143196255	.	-	.	gene_id "LOC115209905"; ID ""; gene_name "LOC115209905"; transcript_id "G3595.49"; exon_number "1"; uniq_trans_id "G3595.49";
NC_042997.1	Gnomon	transcript	143131370	143165365	.	-	.	gene_id "LOC115209905"; ID "XM_029778499.2"; gene_name "LOC115209905"; transcript_id "XM_029778499.2";
NC_042997.1	Gnomon	CDS	143133592	143133990	.	-	0	gene_id "LOC115209905"; db_xref "GeneID:115209905"; gbkey "CDS"; gene "LOC115209905"; ID ""; gene_name "LOC115209905"; transcript_id "XM_029778499.2"; product "la-related protein 4 isoform X1"; protein_id "XP_029634359.1"; exon_number "16";
NC_042997.1	Gnomon	CDS	143134320	143134779	.	-	1	gene_id "LOC115209905"; db_xref "GeneID:115209905"; gbkey "CDS"; gene "LOC115209905"; ID ""; gene_name "LOC115209905"; transcript_id "XM_029778499.2"; product "la-related protein 4 isoform X1"; protein_id "XP_029634359.1"; exon_number "15";
NC_042997.1	Gnomon	CDS	143134897	143135309	.	-	0	gene_id "LOC115209905"; db_xref "GeneID:115209905"; gbkey "CDS"; gene "LOC115209905"; ID ""; gene_name "LOC115209905"; transcript_id "XM_029778499.2"; product "la-related protein 4 isoform X1"; protein_id "XP_029634359.1"; exon_number "14";
NC_042997.1	Gnomon	CDS	143140636	143140731	.	-	0	gene_id "LOC115209905"; db_xref "GeneID:115209905"; gbkey "CDS"; gene "LOC115209905"; ID ""; gene_name "LOC115209905"; transcript_id "XM_029778499.2"; product "la-related protein 4 isoform X1"; protein_id "XP_029634359.1"; exon_number "13";
NC_042997.1	Gnomon	CDS	143140842	143140893	.	-	1	gene_id "LOC115209905"; db_xref "GeneID:115209905"; gbkey "CDS"; gene "LOC115209905"; ID ""; gene_name "LOC115209905"; transcript_id "XM_029778499.2"; product "la-related protein 4 isoform X1"; protein_id "XP_029634359.1"; exon_number "12";
NC_042997.1	Gnomon	CDS	143141171	143141503	.	-	1	gene_id "LOC115209905"; db_xref "GeneID:115209905"; gbkey "CDS"; gene "LOC115209905"; ID ""; gene_name "LOC115209905"; transcript_id "XM_029778499.2"; product "la-related protein 4 isoform X1"; protein_id "XP_029634359.1"; exon_number "11";
NC_042997.1	Gnomon	CDS	143143135	143143217	.	-	0	gene_id "LOC115209905"; db_xref "GeneID:115209905"; gbkey "CDS"; gene "LOC115209905"; ID ""; gene_name "LOC115209905"; transcript_id "XM_029778499.2"; product "la-related protein 4 isoform X1"; protein_id "XP_029634359.1"; exon_number "10";
NC_042997.1	Gnomon	CDS	143143358	143143420	.	-	0	gene_id "LOC115209905"; db_xref "GeneID:115209905"; gbkey "CDS"; gene "LOC115209905"; ID ""; gene_name "LOC115209905"; transcript_id "XM_029778499.2"; product "la-related protein 4 isoform X1"; protein_id "XP_029634359.1"; exon_number "9";
NC_042997.1	Gnomon	CDS	143144934	143145068	.	-	0	gene_id "LOC115209905"; db_xref "GeneID:115209905"; gbkey "CDS"; gene "LOC115209905"; ID ""; gene_name "LOC115209905"; transcript_id "XM_029778499.2"; product "la-related protein 4 isoform X1"; protein_id "XP_029634359.1"; exon_number "8";
NC_042997.1	Gnomon	CDS	143145746	143145910	.	-	0	gene_id "LOC115209905"; db_xref "GeneID:115209905"; gbkey "CDS"; gene "LOC115209905"; ID ""; gene_name "LOC115209905"; transcript_id "XM_029778499.2"; product "la-related protein 4 isoform X1"; protein_id "XP_029634359.1"; exon_number "7";
NC_042997.1	Gnomon	CDS	143146162	143146265	.	-	2	gene_id "LOC115209905"; db_xref "GeneID:115209905"; gbkey "CDS"; gene "LOC115209905"; ID ""; gene_name "LOC115209905"; transcript_id "XM_029778499.2"; product "la-related protein 4 isoform X1"; protein_id "XP_029634359.1"; exon_number "6";
NC_042997.1	Gnomon	CDS	143146489	143146625	.	-	1	gene_id "LOC115209905"; db_xref "GeneID:115209905"; gbkey "CDS"; gene "LOC115209905"; ID ""; gene_name "LOC115209905"; transcript_id "XM_029778499.2"; product "la-related protein 4 isoform X1"; protein_id "XP_029634359.1"; exon_number "5";
NC_042997.1	Gnomon	CDS	143149006	143149093	.	-	2	gene_id "LOC115209905"; db_xref "GeneID:115209905"; gbkey "CDS"; gene "LOC115209905"; ID ""; gene_name "LOC115209905"; transcript_id "XM_029778499.2"; product "la-related protein 4 isoform X1"; protein_id "XP_029634359.1"; exon_number "4";
NC_042997.1	Gnomon	CDS	143150919	143151200	.	-	2	gene_id "LOC115209905"; db_xref "GeneID:115209905"; gbkey "CDS"; gene "LOC115209905"; ID ""; gene_name "LOC115209905"; transcript_id "XM_029778499.2"; product "la-related protein 4 isoform X1"; protein_id "XP_029634359.1"; exon_number "3";
NC_042997.1	Gnomon	CDS	143158175	143158268	.	-	0	gene_id "LOC115209905"; db_xref "GeneID:115209905"; gbkey "CDS"; gene "LOC115209905"; ID ""; gene_name "LOC115209905"; transcript_id "XM_029778499.2"; product "la-related protein 4 isoform X1"; protein_id "XP_029634359.1"; exon_number "2";
NC_042997.1	Gnomon	CDS	143164993	143165061	.	-	0	gene_id "LOC115209905"; db_xref "GeneID:115209905"; gbkey "CDS"; gene "LOC115209905"; ID ""; gene_name "LOC115209905"; transcript_id "XM_029778499.2"; product "la-related protein 4 isoform X1"; protein_id "XP_029634359.1"; exon_number "1";
NC_042997.1	Gnomon	exon	143131370	143133990	.	-	.	gene_id "LOC115209905"; db_xref "GeneID:115209905"; gbkey "mRNA"; gene "LOC115209905"; ID ""; gene_name "LOC115209905"; transcript_id "XM_029778499.2"; product "la-related protein 4, transcript variant X1"; exon_number "16"; model_evidence "Supporting evidence includes similarity to: 4 Proteins, and 100% coverage of the annotated genomic feature by RNAseq alignments, including 29 samples with support for all annotated introns";
NC_042997.1	Gnomon	exon	143134320	143134779	.	-	.	gene_id "LOC115209905"; db_xref "GeneID:115209905"; gbkey "mRNA"; gene "LOC115209905"; ID ""; gene_name "LOC115209905"; transcript_id "XM_029778499.2"; product "la-related protein 4, transcript variant X1"; exon_number "15"; model_evidence "Supporting evidence includes similarity to: 4 Proteins, and 100% coverage of the annotated genomic feature by RNAseq alignments, including 29 samples with support for all annotated introns";
NC_042997.1	Gnomon	exon	143134897	143135309	.	-	.	gene_id "LOC115209905"; db_xref "GeneID:115209905"; gbkey "mRNA"; gene "LOC115209905"; ID ""; gene_name "LOC115209905"; transcript_id "XM_029778499.2"; product "la-related protein 4, transcript variant X1"; exon_number "14"; model_evidence "Supporting evidence includes similarity to: 4 Proteins, and 100% coverage of the annotated genomic feature by RNAseq alignments, including 29 samples with support for all annotated introns";
NC_042997.1	Gnomon	exon	143140636	143140731	.	-	.	gene_id "LOC115209905"; db_xref "GeneID:115209905"; gbkey "mRNA"; gene "LOC115209905"; ID ""; gene_name "LOC115209905"; transcript_id "XM_029778499.2"; product "la-related protein 4, transcript variant X1"; exon_number "13"; model_evidence "Supporting evidence includes similarity to: 4 Proteins, and 100% coverage of the annotated genomic feature by RNAseq alignments, including 29 samples with support for all annotated introns";
NC_042997.1	Gnomon	exon	143140842	143140893	.	-	.	gene_id "LOC115209905"; db_xref "GeneID:115209905"; gbkey "mRNA"; gene "LOC115209905"; ID ""; gene_name "LOC115209905"; transcript_id "XM_029778499.2"; product "la-related protein 4, transcript variant X1"; exon_number "12"; model_evidence "Supporting evidence includes similarity to: 4 Proteins, and 100% coverage of the annotated genomic feature by RNAseq alignments, including 29 samples with support for all annotated introns";
NC_042997.1	Gnomon	exon	143141171	143141503	.	-	.	gene_id "LOC115209905"; db_xref "GeneID:115209905"; gbkey "mRNA"; gene "LOC115209905"; ID ""; gene_name "LOC115209905"; transcript_id "XM_029778499.2"; product "la-related protein 4, transcript variant X1"; exon_number "11"; model_evidence "Supporting evidence includes similarity to: 4 Proteins, and 100% coverage of the annotated genomic feature by RNAseq alignments, including 29 samples with support for all annotated introns";
NC_042997.1	Gnomon	exon	143143135	143143217	.	-	.	gene_id "LOC115209905"; db_xref "GeneID:115209905"; gbkey "mRNA"; gene "LOC115209905"; ID ""; gene_name "LOC115209905"; transcript_id "XM_029778499.2"; product "la-related protein 4, transcript variant X1"; exon_number "10"; model_evidence "Supporting evidence includes similarity to: 4 Proteins, and 100% coverage of the annotated genomic feature by RNAseq alignments, including 29 samples with support for all annotated introns";
NC_042997.1	Gnomon	exon	143143358	143143420	.	-	.	gene_id "LOC115209905"; db_xref "GeneID:115209905"; gbkey "mRNA"; gene "LOC115209905"; ID ""; gene_name "LOC115209905"; transcript_id "XM_029778499.2"; product "la-related protein 4, transcript variant X1"; exon_number "9"; model_evidence "Supporting evidence includes similarity to: 4 Proteins, and 100% coverage of the annotated genomic feature by RNAseq alignments, including 29 samples with support for all annotated introns";
NC_042997.1	Gnomon	exon	143144934	143145068	.	-	.	gene_id "LOC115209905"; db_xref "GeneID:115209905"; gbkey "mRNA"; gene "LOC115209905"; ID ""; gene_name "LOC115209905"; transcript_id "XM_029778499.2"; product "la-related protein 4, transcript variant X1"; exon_number "8"; model_evidence "Supporting evidence includes similarity to: 4 Proteins, and 100% coverage of the annotated genomic feature by RNAseq alignments, including 29 samples with support for all annotated introns";
NC_042997.1	Gnomon	exon	143145746	143145910	.	-	.	gene_id "LOC115209905"; db_xref "GeneID:115209905"; gbkey "mRNA"; gene "LOC115209905"; ID ""; gene_name "LOC115209905"; transcript_id "XM_029778499.2"; product "la-related protein 4, transcript variant X1"; exon_number "7"; model_evidence "Supporting evidence includes similarity to: 4 Proteins, and 100% coverage of the annotated genomic feature by RNAseq alignments, including 29 samples with support for all annotated introns";
NC_042997.1	Gnomon	exon	143146162	143146265	.	-	.	gene_id "LOC115209905"; db_xref "GeneID:115209905"; gbkey "mRNA"; gene "LOC115209905"; ID ""; gene_name "LOC115209905"; transcript_id "XM_029778499.2"; product "la-related protein 4, transcript variant X1"; exon_number "6"; model_evidence "Supporting evidence includes similarity to: 4 Proteins, and 100% coverage of the annotated genomic feature by RNAseq alignments, including 29 samples with support for all annotated introns";
NC_042997.1	Gnomon	exon	143146489	143146625	.	-	.	gene_id "LOC115209905"; db_xref "GeneID:115209905"; gbkey "mRNA"; gene "LOC115209905"; ID ""; gene_name "LOC115209905"; transcript_id "XM_029778499.2"; product "la-related protein 4, transcript variant X1"; exon_number "5"; model_evidence "Supporting evidence includes similarity to: 4 Proteins, and 100% coverage of the annotated genomic feature by RNAseq alignments, including 29 samples with support for all annotated introns";
NC_042997.1	Gnomon	exon	143149006	143149093	.	-	.	gene_id "LOC115209905"; db_xref "GeneID:115209905"; gbkey "mRNA"; gene "LOC115209905"; ID ""; gene_name "LOC115209905"; transcript_id "XM_029778499.2"; product "la-related protein 4, transcript variant X1"; exon_number "4"; model_evidence "Supporting evidence includes similarity to: 4 Proteins, and 100% coverage of the annotated genomic feature by RNAseq alignments, including 29 samples with support for all annotated introns";
NC_042997.1	Gnomon	exon	143150919	143151200	.	-	.	gene_id "LOC115209905"; db_xref "GeneID:115209905"; gbkey "mRNA"; gene "LOC115209905"; ID ""; gene_name "LOC115209905"; transcript_id "XM_029778499.2"; product "la-related protein 4, transcript variant X1"; exon_number "3"; model_evidence "Supporting evidence includes similarity to: 4 Proteins, and 100% coverage of the annotated genomic feature by RNAseq alignments, including 29 samples with support for all annotated introns";
NC_042997.1	Gnomon	exon	143158175	143158268	.	-	.	gene_id "LOC115209905"; db_xref "GeneID:115209905"; gbkey "mRNA"; gene "LOC115209905"; ID ""; gene_name "LOC115209905"; transcript_id "XM_029778499.2"; product "la-related protein 4, transcript variant X1"; exon_number "2"; model_evidence "Supporting evidence includes similarity to: 4 Proteins, and 100% coverage of the annotated genomic feature by RNAseq alignments, including 29 samples with support for all annotated introns";
NC_042997.1	Gnomon	exon	143164993	143165365	.	-	.	gene_id "LOC115209905"; db_xref "GeneID:115209905"; gbkey "mRNA"; gene "LOC115209905"; ID ""; gene_name "LOC115209905"; transcript_id "XM_029778499.2"; product "la-related protein 4, transcript variant X1"; exon_number "1"; model_evidence "Supporting evidence includes similarity to: 4 Proteins, and 100% coverage of the annotated genomic feature by RNAseq alignments, including 29 samples with support for all annotated introns";
NC_042997.1	Gnomon	start_codon	143165059	143165061	.	-	0	gene_id "LOC115209905"; db_xref "GeneID:115209905"; gbkey "CDS"; gene "LOC115209905"; ID ""; gene_name "LOC115209905"; transcript_id "XM_029778499.2"; product "la-related protein 4 isoform X1"; protein_id "XP_029634359.1"; exon_number "1";
NC_042997.1	Gnomon	stop_codon	143133589	143133591	.	-	0	gene_id "LOC115209905"; db_xref "GeneID:115209905"; gbkey "CDS"; gene "LOC115209905"; ID ""; gene_name "LOC115209905"; transcript_id "XM_029778499.2"; product "la-related protein 4 isoform X1"; protein_id "XP_029634359.1"; exon_number "16";
NC_042997.1	Gnomon	transcript	143131370	143196240	.	-	.	gene_id "LOC115209905"; ID "XM_029778508.2"; gene_name "LOC115209905"; transcript_id "XM_029778508.2";
NC_042997.1	Gnomon	CDS	143133592	143133990	.	-	0	gene_id "LOC115209905"; db_xref "GeneID:115209905"; gbkey "CDS"; gene "LOC115209905"; ID ""; gene_name "LOC115209905"; transcript_id "XM_029778508.2"; product "la-related protein 4 isoform X2"; protein_id "XP_029634368.1"; exon_number "17";
NC_042997.1	Gnomon	CDS	143134320	143134779	.	-	1	gene_id "LOC115209905"; db_xref "GeneID:115209905"; gbkey "CDS"; gene "LOC115209905"; ID ""; gene_name "LOC115209905"; transcript_id "XM_029778508.2"; product "la-related protein 4 isoform X2"; protein_id "XP_029634368.1"; exon_number "16";
NC_042997.1	Gnomon	CDS	143134897	143135309	.	-	0	gene_id "LOC115209905"; db_xref "GeneID:115209905"; gbkey "CDS"; gene "LOC115209905"; ID ""; gene_name "LOC115209905"; transcript_id "XM_029778508.2"; product "la-related protein 4 isoform X2"; protein_id "XP_029634368.1"; exon_number "15";
NC_042997.1	Gnomon	CDS	143140636	143140731	.	-	0	gene_id "LOC115209905"; db_xref "GeneID:115209905"; gbkey "CDS"; gene "LOC115209905"; ID ""; gene_name "LOC115209905"; transcript_id "XM_029778508.2"; product "la-related protein 4 isoform X2"; protein_id "XP_029634368.1"; exon_number "14";
NC_042997.1	Gnomon	CDS	143140842	143140893	.	-	1	gene_id "LOC115209905"; db_xref "GeneID:115209905"; gbkey "CDS"; gene "LOC115209905"; ID ""; gene_name "LOC115209905"; transcript_id "XM_029778508.2"; product "la-related protein 4 isoform X2"; protein_id "XP_029634368.1"; exon_number "13";
NC_042997.1	Gnomon	CDS	143141171	143141503	.	-	1	gene_id "LOC115209905"; db_xref "GeneID:115209905"; gbkey "CDS"; gene "LOC115209905"; ID ""; gene_name "LOC115209905"; transcript_id "XM_029778508.2"; product "la-related protein 4 isoform X2"; protein_id "XP_029634368.1"; exon_number "12";
NC_042997.1	Gnomon	CDS	143143135	143143217	.	-	0	gene_id "LOC115209905"; db_xref "GeneID:115209905"; gbkey "CDS"; gene "LOC115209905"; ID ""; gene_name "LOC115209905"; transcript_id "XM_029778508.2"; product "la-related protein 4 isoform X2"; protein_id "XP_029634368.1"; exon_number "11";
NC_042997.1	Gnomon	CDS	143143358	143143420	.	-	0	gene_id "LOC115209905"; db_xref "GeneID:115209905"; gbkey "CDS"; gene "LOC115209905"; ID ""; gene_name "LOC115209905"; transcript_id "XM_029778508.2"; product "la-related protein 4 isoform X2"; protein_id "XP_029634368.1"; exon_number "10";
NC_042997.1	Gnomon	CDS	143144934	143145068	.	-	0	gene_id "LOC115209905"; db_xref "GeneID:115209905"; gbkey "CDS"; gene "LOC115209905"; ID ""; gene_name "LOC115209905"; transcript_id "XM_029778508.2"; product "la-related protein 4 isoform X2"; protein_id "XP_029634368.1"; exon_number "9";
NC_042997.1	Gnomon	CDS	143145746	143145910	.	-	0	gene_id "LOC115209905"; db_xref "GeneID:115209905"; gbkey "CDS"; gene "LOC115209905"; ID ""; gene_name "LOC115209905"; transcript_id "XM_029778508.2"; product "la-related protein 4 isoform X2"; protein_id "XP_029634368.1"; exon_number "8";
NC_042997.1	Gnomon	CDS	143146162	143146265	.	-	2	gene_id "LOC115209905"; db_xref "GeneID:115209905"; gbkey "CDS"; gene "LOC115209905"; ID ""; gene_name "LOC115209905"; transcript_id "XM_029778508.2"; product "la-related protein 4 isoform X2"; protein_id "XP_029634368.1"; exon_number "7";
NC_042997.1	Gnomon	CDS	143146489	143146625	.	-	1	gene_id "LOC115209905"; db_xref "GeneID:115209905"; gbkey "CDS"; gene "LOC115209905"; ID ""; gene_name "LOC115209905"; transcript_id "XM_029778508.2"; product "la-related protein 4 isoform X2"; protein_id "XP_029634368.1"; exon_number "6";
NC_042997.1	Gnomon	CDS	143149006	143149093	.	-	2	gene_id "LOC115209905"; db_xref "GeneID:115209905"; gbkey "CDS"; gene "LOC115209905"; ID ""; gene_name "LOC115209905"; transcript_id "XM_029778508.2"; product "la-related protein 4 isoform X2"; protein_id "XP_029634368.1"; exon_number "5";
NC_042997.1	Gnomon	CDS	143150919	143151200	.	-	2	gene_id "LOC115209905"; db_xref "GeneID:115209905"; gbkey "CDS"; gene "LOC115209905"; ID ""; gene_name "LOC115209905"; transcript_id "XM_029778508.2"; product "la-related protein 4 isoform X2"; protein_id "XP_029634368.1"; exon_number "4";
NC_042997.1	Gnomon	CDS	143158175	143158268	.	-	0	gene_id "LOC115209905"; db_xref "GeneID:115209905"; gbkey "CDS"; gene "LOC115209905"; ID ""; gene_name "LOC115209905"; transcript_id "XM_029778508.2"; product "la-related protein 4 isoform X2"; protein_id "XP_029634368.1"; exon_number "3";
NC_042997.1	Gnomon	CDS	143188036	143188092	.	-	0	gene_id "LOC115209905"; db_xref "GeneID:115209905"; gbkey "CDS"; gene "LOC115209905"; ID ""; gene_name "LOC115209905"; transcript_id "XM_029778508.2"; product "la-related protein 4 isoform X2"; protein_id "XP_029634368.1"; exon_number "2";
NC_042997.1	Gnomon	exon	143131370	143133990	.	-	.	gene_id "LOC115209905"; db_xref "GeneID:115209905"; gbkey "mRNA"; gene "LOC115209905"; ID ""; gene_name "LOC115209905"; transcript_id "XM_029778508.2"; product "la-related protein 4, transcript variant X2"; exon_number "17"; model_evidence "Supporting evidence includes similarity to: 4 Proteins, and 100% coverage of the annotated genomic feature by RNAseq alignments, including 41 samples with support for all annotated introns";
NC_042997.1	Gnomon	exon	143134320	143134779	.	-	.	gene_id "LOC115209905"; db_xref "GeneID:115209905"; gbkey "mRNA"; gene "LOC115209905"; ID ""; gene_name "LOC115209905"; transcript_id "XM_029778508.2"; product "la-related protein 4, transcript variant X2"; exon_number "16"; model_evidence "Supporting evidence includes similarity to: 4 Proteins, and 100% coverage of the annotated genomic feature by RNAseq alignments, including 41 samples with support for all annotated introns";
NC_042997.1	Gnomon	exon	143134897	143135309	.	-	.	gene_id "LOC115209905"; db_xref "GeneID:115209905"; gbkey "mRNA"; gene "LOC115209905"; ID ""; gene_name "LOC115209905"; transcript_id "XM_029778508.2"; product "la-related protein 4, transcript variant X2"; exon_number "15"; model_evidence "Supporting evidence includes similarity to: 4 Proteins, and 100% coverage of the annotated genomic feature by RNAseq alignments, including 41 samples with support for all annotated introns";
NC_042997.1	Gnomon	exon	143140636	143140731	.	-	.	gene_id "LOC115209905"; db_xref "GeneID:115209905"; gbkey "mRNA"; gene "LOC115209905"; ID ""; gene_name "LOC115209905"; transcript_id "XM_029778508.2"; product "la-related protein 4, transcript variant X2"; exon_number "14"; model_evidence "Supporting evidence includes similarity to: 4 Proteins, and 100% coverage of the annotated genomic feature by RNAseq alignments, including 41 samples with support for all annotated introns";
NC_042997.1	Gnomon	exon	143140842	143140893	.	-	.	gene_id "LOC115209905"; db_xref "GeneID:115209905"; gbkey "mRNA"; gene "LOC115209905"; ID ""; gene_name "LOC115209905"; transcript_id "XM_029778508.2"; product "la-related protein 4, transcript variant X2"; exon_number "13"; model_evidence "Supporting evidence includes similarity to: 4 Proteins, and 100% coverage of the annotated genomic feature by RNAseq alignments, including 41 samples with support for all annotated introns";
NC_042997.1	Gnomon	exon	143141171	143141503	.	-	.	gene_id "LOC115209905"; db_xref "GeneID:115209905"; gbkey "mRNA"; gene "LOC115209905"; ID ""; gene_name "LOC115209905"; transcript_id "XM_029778508.2"; product "la-related protein 4, transcript variant X2"; exon_number "12"; model_evidence "Supporting evidence includes similarity to: 4 Proteins, and 100% coverage of the annotated genomic feature by RNAseq alignments, including 41 samples with support for all annotated introns";
NC_042997.1	Gnomon	exon	143143135	143143217	.	-	.	gene_id "LOC115209905"; db_xref "GeneID:115209905"; gbkey "mRNA"; gene "LOC115209905"; ID ""; gene_name "LOC115209905"; transcript_id "XM_029778508.2"; product "la-related protein 4, transcript variant X2"; exon_number "11"; model_evidence "Supporting evidence includes similarity to: 4 Proteins, and 100% coverage of the annotated genomic feature by RNAseq alignments, including 41 samples with support for all annotated introns";
NC_042997.1	Gnomon	exon	143143358	143143420	.	-	.	gene_id "LOC115209905"; db_xref "GeneID:115209905"; gbkey "mRNA"; gene "LOC115209905"; ID ""; gene_name "LOC115209905"; transcript_id "XM_029778508.2"; product "la-related protein 4, transcript variant X2"; exon_number "10"; model_evidence "Supporting evidence includes similarity to: 4 Proteins, and 100% coverage of the annotated genomic feature by RNAseq alignments, including 41 samples with support for all annotated introns";
NC_042997.1	Gnomon	exon	143144934	143145068	.	-	.	gene_id "LOC115209905"; db_xref "GeneID:115209905"; gbkey "mRNA"; gene "LOC115209905"; ID ""; gene_name "LOC115209905"; transcript_id "XM_029778508.2"; product "la-related protein 4, transcript variant X2"; exon_number "9"; model_evidence "Supporting evidence includes similarity to: 4 Proteins, and 100% coverage of the annotated genomic feature by RNAseq alignments, including 41 samples with support for all annotated introns";
NC_042997.1	Gnomon	exon	143145746	143145910	.	-	.	gene_id "LOC115209905"; db_xref "GeneID:115209905"; gbkey "mRNA"; gene "LOC115209905"; ID ""; gene_name "LOC115209905"; transcript_id "XM_029778508.2"; product "la-related protein 4, transcript variant X2"; exon_number "8"; model_evidence "Supporting evidence includes similarity to: 4 Proteins, and 100% coverage of the annotated genomic feature by RNAseq alignments, including 41 samples with support for all annotated introns";
NC_042997.1	Gnomon	exon	143146162	143146265	.	-	.	gene_id "LOC115209905"; db_xref "GeneID:115209905"; gbkey "mRNA"; gene "LOC115209905"; ID ""; gene_name "LOC115209905"; transcript_id "XM_029778508.2"; product "la-related protein 4, transcript variant X2"; exon_number "7"; model_evidence "Supporting evidence includes similarity to: 4 Proteins, and 100% coverage of the annotated genomic feature by RNAseq alignments, including 41 samples with support for all annotated introns";
NC_042997.1	Gnomon	exon	143146489	143146625	.	-	.	gene_id "LOC115209905"; db_xref "GeneID:115209905"; gbkey "mRNA"; gene "LOC115209905"; ID ""; gene_name "LOC115209905"; transcript_id "XM_029778508.2"; product "la-related protein 4, transcript variant X2"; exon_number "6"; model_evidence "Supporting evidence includes similarity to: 4 Proteins, and 100% coverage of the annotated genomic feature by RNAseq alignments, including 41 samples with support for all annotated introns";
NC_042997.1	Gnomon	exon	143149006	143149093	.	-	.	gene_id "LOC115209905"; db_xref "GeneID:115209905"; gbkey "mRNA"; gene "LOC115209905"; ID ""; gene_name "LOC115209905"; transcript_id "XM_029778508.2"; product "la-related protein 4, transcript variant X2"; exon_number "5"; model_evidence "Supporting evidence includes similarity to: 4 Proteins, and 100% coverage of the annotated genomic feature by RNAseq alignments, including 41 samples with support for all annotated introns";
NC_042997.1	Gnomon	exon	143150919	143151200	.	-	.	gene_id "LOC115209905"; db_xref "GeneID:115209905"; gbkey "mRNA"; gene "LOC115209905"; ID ""; gene_name "LOC115209905"; transcript_id "XM_029778508.2"; product "la-related protein 4, transcript variant X2"; exon_number "4"; model_evidence "Supporting evidence includes similarity to: 4 Proteins, and 100% coverage of the annotated genomic feature by RNAseq alignments, including 41 samples with support for all annotated introns";
NC_042997.1	Gnomon	exon	143158175	143158268	.	-	.	gene_id "LOC115209905"; db_xref "GeneID:115209905"; gbkey "mRNA"; gene "LOC115209905"; ID ""; gene_name "LOC115209905"; transcript_id "XM_029778508.2"; product "la-related protein 4, transcript variant X2"; exon_number "3"; model_evidence "Supporting evidence includes similarity to: 4 Proteins, and 100% coverage of the annotated genomic feature by RNAseq alignments, including 41 samples with support for all annotated introns";
NC_042997.1	Gnomon	exon	143188036	143188133	.	-	.	gene_id "LOC115209905"; db_xref "GeneID:115209905"; gbkey "mRNA"; gene "LOC115209905"; ID ""; gene_name "LOC115209905"; transcript_id "XM_029778508.2"; product "la-related protein 4, transcript variant X2"; exon_number "2"; model_evidence "Supporting evidence includes similarity to: 4 Proteins, and 100% coverage of the annotated genomic feature by RNAseq alignments, including 41 samples with support for all annotated introns";
NC_042997.1	Gnomon	exon	143195996	143196240	.	-	.	gene_id "LOC115209905"; db_xref "GeneID:115209905"; gbkey "mRNA"; gene "LOC115209905"; ID ""; gene_name "LOC115209905"; transcript_id "XM_029778508.2"; product "la-related protein 4, transcript variant X2"; exon_number "1"; model_evidence "Supporting evidence includes similarity to: 4 Proteins, and 100% coverage of the annotated genomic feature by RNAseq alignments, including 41 samples with support for all annotated introns";
NC_042997.1	Gnomon	start_codon	143188090	143188092	.	-	0	gene_id "LOC115209905"; db_xref "GeneID:115209905"; gbkey "CDS"; gene "LOC115209905"; ID ""; gene_name "LOC115209905"; transcript_id "XM_029778508.2"; product "la-related protein 4 isoform X2"; protein_id "XP_029634368.1"; exon_number "2";
NC_042997.1	Gnomon	stop_codon	143133589	143133591	.	-	0	gene_id "LOC115209905"; db_xref "GeneID:115209905"; gbkey "CDS"; gene "LOC115209905"; ID ""; gene_name "LOC115209905"; transcript_id "XM_029778508.2"; product "la-related protein 4 isoform X2"; protein_id "XP_029634368.1"; exon_number "17";
NC_042997.1	Gnomon	transcript	143131370	143194897	.	-	.	gene_id "LOC115209905"; ID "XM_029778517.2"; gene_name "LOC115209905"; transcript_id "XM_029778517.2";
NC_042997.1	Gnomon	CDS	143133592	143133990	.	-	0	gene_id "LOC115209905"; db_xref "GeneID:115209905"; gbkey "CDS"; gene "LOC115209905"; ID ""; gene_name "LOC115209905"; transcript_id "XM_029778517.2"; product "la-related protein 4 isoform X2"; protein_id "XP_029634377.1"; exon_number "17";
NC_042997.1	Gnomon	CDS	143134320	143134779	.	-	1	gene_id "LOC115209905"; db_xref "GeneID:115209905"; gbkey "CDS"; gene "LOC115209905"; ID ""; gene_name "LOC115209905"; transcript_id "XM_029778517.2"; product "la-related protein 4 isoform X2"; protein_id "XP_029634377.1"; exon_number "16";
NC_042997.1	Gnomon	CDS	143134897	143135309	.	-	0	gene_id "LOC115209905"; db_xref "GeneID:115209905"; gbkey "CDS"; gene "LOC115209905"; ID ""; gene_name "LOC115209905"; transcript_id "XM_029778517.2"; product "la-related protein 4 isoform X2"; protein_id "XP_029634377.1"; exon_number "15";
NC_042997.1	Gnomon	CDS	143140636	143140731	.	-	0	gene_id "LOC115209905"; db_xref "GeneID:115209905"; gbkey "CDS"; gene "LOC115209905"; ID ""; gene_name "LOC115209905"; transcript_id "XM_029778517.2"; product "la-related protein 4 isoform X2"; protein_id "XP_029634377.1"; exon_number "14";
NC_042997.1	Gnomon	CDS	143140842	143140893	.	-	1	gene_id "LOC115209905"; db_xref "GeneID:115209905"; gbkey "CDS"; gene "LOC115209905"; ID ""; gene_name "LOC115209905"; transcript_id "XM_029778517.2"; product "la-related protein 4 isoform X2"; protein_id "XP_029634377.1"; exon_number "13";
NC_042997.1	Gnomon	CDS	143141171	143141503	.	-	1	gene_id "LOC115209905"; db_xref "GeneID:115209905"; gbkey "CDS"; gene "LOC115209905"; ID ""; gene_name "LOC115209905"; transcript_id "XM_029778517.2"; product "la-related protein 4 isoform X2"; protein_id "XP_029634377.1"; exon_number "12";
NC_042997.1	Gnomon	CDS	143143135	143143217	.	-	0	gene_id "LOC115209905"; db_xref "GeneID:115209905"; gbkey "CDS"; gene "LOC115209905"; ID ""; gene_name "LOC115209905"; transcript_id "XM_029778517.2"; product "la-related protein 4 isoform X2"; protein_id "XP_029634377.1"; exon_number "11";
NC_042997.1	Gnomon	CDS	143143358	143143420	.	-	0	gene_id "LOC115209905"; db_xref "GeneID:115209905"; gbkey "CDS"; gene "LOC115209905"; ID ""; gene_name "LOC115209905"; transcript_id "XM_029778517.2"; product "la-related protein 4 isoform X2"; protein_id "XP_029634377.1"; exon_number "10";
NC_042997.1	Gnomon	CDS	143144934	143145068	.	-	0	gene_id "LOC115209905"; db_xref "GeneID:115209905"; gbkey "CDS"; gene "LOC115209905"; ID ""; gene_name "LOC115209905"; transcript_id "XM_029778517.2"; product "la-related protein 4 isoform X2"; protein_id "XP_029634377.1"; exon_number "9";
NC_042997.1	Gnomon	CDS	143145746	143145910	.	-	0	gene_id "LOC115209905"; db_xref "GeneID:115209905"; gbkey "CDS"; gene "LOC115209905"; ID ""; gene_name "LOC115209905"; transcript_id "XM_029778517.2"; product "la-related protein 4 isoform X2"; protein_id "XP_029634377.1"; exon_number "8";
NC_042997.1	Gnomon	CDS	143146162	143146265	.	-	2	gene_id "LOC115209905"; db_xref "GeneID:115209905"; gbkey "CDS"; gene "LOC115209905"; ID ""; gene_name "LOC115209905"; transcript_id "XM_029778517.2"; product "la-related protein 4 isoform X2"; protein_id "XP_029634377.1"; exon_number "7";
NC_042997.1	Gnomon	CDS	143146489	143146625	.	-	1	gene_id "LOC115209905"; db_xref "GeneID:115209905"; gbkey "CDS"; gene "LOC115209905"; ID ""; gene_name "LOC115209905"; transcript_id "XM_029778517.2"; product "la-related protein 4 isoform X2"; protein_id "XP_029634377.1"; exon_number "6";
NC_042997.1	Gnomon	CDS	143149006	143149093	.	-	2	gene_id "LOC115209905"; db_xref "GeneID:115209905"; gbkey "CDS"; gene "LOC115209905"; ID ""; gene_name "LOC115209905"; transcript_id "XM_029778517.2"; product "la-related protein 4 isoform X2"; protein_id "XP_029634377.1"; exon_number "5";
NC_042997.1	Gnomon	CDS	143150919	143151200	.	-	2	gene_id "LOC115209905"; db_xref "GeneID:115209905"; gbkey "CDS"; gene "LOC115209905"; ID ""; gene_name "LOC115209905"; transcript_id "XM_029778517.2"; product "la-related protein 4 isoform X2"; protein_id "XP_029634377.1"; exon_number "4";
NC_042997.1	Gnomon	CDS	143158175	143158268	.	-	0	gene_id "LOC115209905"; db_xref "GeneID:115209905"; gbkey "CDS"; gene "LOC115209905"; ID ""; gene_name "LOC115209905"; transcript_id "XM_029778517.2"; product "la-related protein 4 isoform X2"; protein_id "XP_029634377.1"; exon_number "3";
NC_042997.1	Gnomon	CDS	143188036	143188092	.	-	0	gene_id "LOC115209905"; db_xref "GeneID:115209905"; gbkey "CDS"; gene "LOC115209905"; ID ""; gene_name "LOC115209905"; transcript_id "XM_029778517.2"; product "la-related protein 4 isoform X2"; protein_id "XP_029634377.1"; exon_number "2";
NC_042997.1	Gnomon	exon	143131370	143133990	.	-	.	gene_id "LOC115209905"; db_xref "GeneID:115209905"; gbkey "mRNA"; gene "LOC115209905"; ID ""; gene_name "LOC115209905"; transcript_id "XM_029778517.2"; product "la-related protein 4, transcript variant X3"; exon_number "17"; model_evidence "Supporting evidence includes similarity to: 4 Proteins, and 100% coverage of the annotated genomic feature by RNAseq alignments, including 35 samples with support for all annotated introns";
NC_042997.1	Gnomon	exon	143134320	143134779	.	-	.	gene_id "LOC115209905"; db_xref "GeneID:115209905"; gbkey "mRNA"; gene "LOC115209905"; ID ""; gene_name "LOC115209905"; transcript_id "XM_029778517.2"; product "la-related protein 4, transcript variant X3"; exon_number "16"; model_evidence "Supporting evidence includes similarity to: 4 Proteins, and 100% coverage of the annotated genomic feature by RNAseq alignments, including 35 samples with support for all annotated introns";
NC_042997.1	Gnomon	exon	143134897	143135309	.	-	.	gene_id "LOC115209905"; db_xref "GeneID:115209905"; gbkey "mRNA"; gene "LOC115209905"; ID ""; gene_name "LOC115209905"; transcript_id "XM_029778517.2"; product "la-related protein 4, transcript variant X3"; exon_number "15"; model_evidence "Supporting evidence includes similarity to: 4 Proteins, and 100% coverage of the annotated genomic feature by RNAseq alignments, including 35 samples with support for all annotated introns";
NC_042997.1	Gnomon	exon	143140636	143140731	.	-	.	gene_id "LOC115209905"; db_xref "GeneID:115209905"; gbkey "mRNA"; gene "LOC115209905"; ID ""; gene_name "LOC115209905"; transcript_id "XM_029778517.2"; product "la-related protein 4, transcript variant X3"; exon_number "14"; model_evidence "Supporting evidence includes similarity to: 4 Proteins, and 100% coverage of the annotated genomic feature by RNAseq alignments, including 35 samples with support for all annotated introns";
NC_042997.1	Gnomon	exon	143140842	143140893	.	-	.	gene_id "LOC115209905"; db_xref "GeneID:115209905"; gbkey "mRNA"; gene "LOC115209905"; ID ""; gene_name "LOC115209905"; transcript_id "XM_029778517.2"; product "la-related protein 4, transcript variant X3"; exon_number "13"; model_evidence "Supporting evidence includes similarity to: 4 Proteins, and 100% coverage of the annotated genomic feature by RNAseq alignments, including 35 samples with support for all annotated introns";
NC_042997.1	Gnomon	exon	143141171	143141503	.	-	.	gene_id "LOC115209905"; db_xref "GeneID:115209905"; gbkey "mRNA"; gene "LOC115209905"; ID ""; gene_name "LOC115209905"; transcript_id "XM_029778517.2"; product "la-related protein 4, transcript variant X3"; exon_number "12"; model_evidence "Supporting evidence includes similarity to: 4 Proteins, and 100% coverage of the annotated genomic feature by RNAseq alignments, including 35 samples with support for all annotated introns";
NC_042997.1	Gnomon	exon	143143135	143143217	.	-	.	gene_id "LOC115209905"; db_xref "GeneID:115209905"; gbkey "mRNA"; gene "LOC115209905"; ID ""; gene_name "LOC115209905"; transcript_id "XM_029778517.2"; product "la-related protein 4, transcript variant X3"; exon_number "11"; model_evidence "Supporting evidence includes similarity to: 4 Proteins, and 100% coverage of the annotated genomic feature by RNAseq alignments, including 35 samples with support for all annotated introns";
NC_042997.1	Gnomon	exon	143143358	143143420	.	-	.	gene_id "LOC115209905"; db_xref "GeneID:115209905"; gbkey "mRNA"; gene "LOC115209905"; ID ""; gene_name "LOC115209905"; transcript_id "XM_029778517.2"; product "la-related protein 4, transcript variant X3"; exon_number "10"; model_evidence "Supporting evidence includes similarity to: 4 Proteins, and 100% coverage of the annotated genomic feature by RNAseq alignments, including 35 samples with support for all annotated introns";
NC_042997.1	Gnomon	exon	143144934	143145068	.	-	.	gene_id "LOC115209905"; db_xref "GeneID:115209905"; gbkey "mRNA"; gene "LOC115209905"; ID ""; gene_name "LOC115209905"; transcript_id "XM_029778517.2"; product "la-related protein 4, transcript variant X3"; exon_number "9"; model_evidence "Supporting evidence includes similarity to: 4 Proteins, and 100% coverage of the annotated genomic feature by RNAseq alignments, including 35 samples with support for all annotated introns";
NC_042997.1	Gnomon	exon	143145746	143145910	.	-	.	gene_id "LOC115209905"; db_xref "GeneID:115209905"; gbkey "mRNA"; gene "LOC115209905"; ID ""; gene_name "LOC115209905"; transcript_id "XM_029778517.2"; product "la-related protein 4, transcript variant X3"; exon_number "8"; model_evidence "Supporting evidence includes similarity to: 4 Proteins, and 100% coverage of the annotated genomic feature by RNAseq alignments, including 35 samples with support for all annotated introns";
NC_042997.1	Gnomon	exon	143146162	143146265	.	-	.	gene_id "LOC115209905"; db_xref "GeneID:115209905"; gbkey "mRNA"; gene "LOC115209905"; ID ""; gene_name "LOC115209905"; transcript_id "XM_029778517.2"; product "la-related protein 4, transcript variant X3"; exon_number "7"; model_evidence "Supporting evidence includes similarity to: 4 Proteins, and 100% coverage of the annotated genomic feature by RNAseq alignments, including 35 samples with support for all annotated introns";
NC_042997.1	Gnomon	exon	143146489	143146625	.	-	.	gene_id "LOC115209905"; db_xref "GeneID:115209905"; gbkey "mRNA"; gene "LOC115209905"; ID ""; gene_name "LOC115209905"; transcript_id "XM_029778517.2"; product "la-related protein 4, transcript variant X3"; exon_number "6"; model_evidence "Supporting evidence includes similarity to: 4 Proteins, and 100% coverage of the annotated genomic feature by RNAseq alignments, including 35 samples with support for all annotated introns";
NC_042997.1	Gnomon	exon	143149006	143149093	.	-	.	gene_id "LOC115209905"; db_xref "GeneID:115209905"; gbkey "mRNA"; gene "LOC115209905"; ID ""; gene_name "LOC115209905"; transcript_id "XM_029778517.2"; product "la-related protein 4, transcript variant X3"; exon_number "5"; model_evidence "Supporting evidence includes similarity to: 4 Proteins, and 100% coverage of the annotated genomic feature by RNAseq alignments, including 35 samples with support for all annotated introns";
NC_042997.1	Gnomon	exon	143150919	143151200	.	-	.	gene_id "LOC115209905"; db_xref "GeneID:115209905"; gbkey "mRNA"; gene "LOC115209905"; ID ""; gene_name "LOC115209905"; transcript_id "XM_029778517.2"; product "la-related protein 4, transcript variant X3"; exon_number "4"; model_evidence "Supporting evidence includes similarity to: 4 Proteins, and 100% coverage of the annotated genomic feature by RNAseq alignments, including 35 samples with support for all annotated introns";
NC_042997.1	Gnomon	exon	143158175	143158268	.	-	.	gene_id "LOC115209905"; db_xref "GeneID:115209905"; gbkey "mRNA"; gene "LOC115209905"; ID ""; gene_name "LOC115209905"; transcript_id "XM_029778517.2"; product "la-related protein 4, transcript variant X3"; exon_number "3"; model_evidence "Supporting evidence includes similarity to: 4 Proteins, and 100% coverage of the annotated genomic feature by RNAseq alignments, including 35 samples with support for all annotated introns";
NC_042997.1	Gnomon	exon	143188036	143188133	.	-	.	gene_id "LOC115209905"; db_xref "GeneID:115209905"; gbkey "mRNA"; gene "LOC115209905"; ID ""; gene_name "LOC115209905"; transcript_id "XM_029778517.2"; product "la-related protein 4, transcript variant X3"; exon_number "2"; model_evidence "Supporting evidence includes similarity to: 4 Proteins, and 100% coverage of the annotated genomic feature by RNAseq alignments, including 35 samples with support for all annotated introns";
NC_042997.1	Gnomon	exon	143194793	143194897	.	-	.	gene_id "LOC115209905"; db_xref "GeneID:115209905"; gbkey "mRNA"; gene "LOC115209905"; ID ""; gene_name "LOC115209905"; transcript_id "XM_029778517.2"; product "la-related protein 4, transcript variant X3"; exon_number "1"; model_evidence "Supporting evidence includes similarity to: 4 Proteins, and 100% coverage of the annotated genomic feature by RNAseq alignments, including 35 samples with support for all annotated introns";
NC_042997.1	Gnomon	start_codon	143188090	143188092	.	-	0	gene_id "LOC115209905"; db_xref "GeneID:115209905"; gbkey "CDS"; gene "LOC115209905"; ID ""; gene_name "LOC115209905"; transcript_id "XM_029778517.2"; product "la-related protein 4 isoform X2"; protein_id "XP_029634377.1"; exon_number "2";
NC_042997.1	Gnomon	stop_codon	143133589	143133591	.	-	0	gene_id "LOC115209905"; db_xref "GeneID:115209905"; gbkey "CDS"; gene "LOC115209905"; ID ""; gene_name "LOC115209905"; transcript_id "XM_029778517.2"; product "la-related protein 4 isoform X2"; protein_id "XP_029634377.1"; exon_number "17";
NC_042997.1	Gnomon	transcript	143131370	143165364	.	-	.	gene_id "LOC115209905"; ID "XM_029778533.2"; gene_name "LOC115209905"; transcript_id "XM_029778533.2";
NC_042997.1	Gnomon	CDS	143133592	143133990	.	-	0	gene_id "LOC115209905"; db_xref "GeneID:115209905"; gbkey "CDS"; gene "LOC115209905"; ID ""; gene_name "LOC115209905"; transcript_id "XM_029778533.2"; product "la-related protein 4 isoform X3"; protein_id "XP_029634393.1"; exon_number "15";
NC_042997.1	Gnomon	CDS	143134320	143134779	.	-	1	gene_id "LOC115209905"; db_xref "GeneID:115209905"; gbkey "CDS"; gene "LOC115209905"; ID ""; gene_name "LOC115209905"; transcript_id "XM_029778533.2"; product "la-related protein 4 isoform X3"; protein_id "XP_029634393.1"; exon_number "14";
NC_042997.1	Gnomon	CDS	143134897	143135309	.	-	0	gene_id "LOC115209905"; db_xref "GeneID:115209905"; gbkey "CDS"; gene "LOC115209905"; ID ""; gene_name "LOC115209905"; transcript_id "XM_029778533.2"; product "la-related protein 4 isoform X3"; protein_id "XP_029634393.1"; exon_number "13";
NC_042997.1	Gnomon	CDS	143140636	143140731	.	-	0	gene_id "LOC115209905"; db_xref "GeneID:115209905"; gbkey "CDS"; gene "LOC115209905"; ID ""; gene_name "LOC115209905"; transcript_id "XM_029778533.2"; product "la-related protein 4 isoform X3"; protein_id "XP_029634393.1"; exon_number "12";
NC_042997.1	Gnomon	CDS	143140842	143140893	.	-	1	gene_id "LOC115209905"; db_xref "GeneID:115209905"; gbkey "CDS"; gene "LOC115209905"; ID ""; gene_name "LOC115209905"; transcript_id "XM_029778533.2"; product "la-related protein 4 isoform X3"; protein_id "XP_029634393.1"; exon_number "11";
NC_042997.1	Gnomon	CDS	143141171	143141503	.	-	1	gene_id "LOC115209905"; db_xref "GeneID:115209905"; gbkey "CDS"; gene "LOC115209905"; ID ""; gene_name "LOC115209905"; transcript_id "XM_029778533.2"; product "la-related protein 4 isoform X3"; protein_id "XP_029634393.1"; exon_number "10";
NC_042997.1	Gnomon	CDS	143143135	143143217	.	-	0	gene_id "LOC115209905"; db_xref "GeneID:115209905"; gbkey "CDS"; gene "LOC115209905"; ID ""; gene_name "LOC115209905"; transcript_id "XM_029778533.2"; product "la-related protein 4 isoform X3"; protein_id "XP_029634393.1"; exon_number "9";
NC_042997.1	Gnomon	CDS	143143358	143143420	.	-	0	gene_id "LOC115209905"; db_xref "GeneID:115209905"; gbkey "CDS"; gene "LOC115209905"; ID ""; gene_name "LOC115209905"; transcript_id "XM_029778533.2"; product "la-related protein 4 isoform X3"; protein_id "XP_029634393.1"; exon_number "8";
NC_042997.1	Gnomon	CDS	143144934	143145068	.	-	0	gene_id "LOC115209905"; db_xref "GeneID:115209905"; gbkey "CDS"; gene "LOC115209905"; ID ""; gene_name "LOC115209905"; transcript_id "XM_029778533.2"; product "la-related protein 4 isoform X3"; protein_id "XP_029634393.1"; exon_number "7";
NC_042997.1	Gnomon	CDS	143145746	143145910	.	-	0	gene_id "LOC115209905"; db_xref "GeneID:115209905"; gbkey "CDS"; gene "LOC115209905"; ID ""; gene_name "LOC115209905"; transcript_id "XM_029778533.2"; product "la-related protein 4 isoform X3"; protein_id "XP_029634393.1"; exon_number "6";
NC_042997.1	Gnomon	CDS	143146162	143146265	.	-	2	gene_id "LOC115209905"; db_xref "GeneID:115209905"; gbkey "CDS"; gene "LOC115209905"; ID ""; gene_name "LOC115209905"; transcript_id "XM_029778533.2"; product "la-related protein 4 isoform X3"; protein_id "XP_029634393.1"; exon_number "5";
NC_042997.1	Gnomon	CDS	143146489	143146625	.	-	1	gene_id "LOC115209905"; db_xref "GeneID:115209905"; gbkey "CDS"; gene "LOC115209905"; ID ""; gene_name "LOC115209905"; transcript_id "XM_029778533.2"; product "la-related protein 4 isoform X3"; protein_id "XP_029634393.1"; exon_number "4";
NC_042997.1	Gnomon	CDS	143149006	143149093	.	-	2	gene_id "LOC115209905"; db_xref "GeneID:115209905"; gbkey "CDS"; gene "LOC115209905"; ID ""; gene_name "LOC115209905"; transcript_id "XM_029778533.2"; product "la-related protein 4 isoform X3"; protein_id "XP_029634393.1"; exon_number "3";
NC_042997.1	Gnomon	CDS	143158175	143158268	.	-	0	gene_id "LOC115209905"; db_xref "GeneID:115209905"; gbkey "CDS"; gene "LOC115209905"; ID ""; gene_name "LOC115209905"; transcript_id "XM_029778533.2"; product "la-related protein 4 isoform X3"; protein_id "XP_029634393.1"; exon_number "2";
NC_042997.1	Gnomon	CDS	143164993	143165061	.	-	0	gene_id "LOC115209905"; db_xref "GeneID:115209905"; gbkey "CDS"; gene "LOC115209905"; ID ""; gene_name "LOC115209905"; transcript_id "XM_029778533.2"; product "la-related protein 4 isoform X3"; protein_id "XP_029634393.1"; exon_number "1";
NC_042997.1	Gnomon	exon	143131370	143133990	.	-	.	gene_id "LOC115209905"; db_xref "GeneID:115209905"; gbkey "mRNA"; gene "LOC115209905"; ID ""; gene_name "LOC115209905"; transcript_id "XM_029778533.2"; product "la-related protein 4, transcript variant X6"; exon_number "15"; model_evidence "Supporting evidence includes similarity to: 4 Proteins, and 100% coverage of the annotated genomic feature by RNAseq alignments, including 28 samples with support for all annotated introns";
NC_042997.1	Gnomon	exon	143134320	143134779	.	-	.	gene_id "LOC115209905"; db_xref "GeneID:115209905"; gbkey "mRNA"; gene "LOC115209905"; ID ""; gene_name "LOC115209905"; transcript_id "XM_029778533.2"; product "la-related protein 4, transcript variant X6"; exon_number "14"; model_evidence "Supporting evidence includes similarity to: 4 Proteins, and 100% coverage of the annotated genomic feature by RNAseq alignments, including 28 samples with support for all annotated introns";
NC_042997.1	Gnomon	exon	143134897	143135309	.	-	.	gene_id "LOC115209905"; db_xref "GeneID:115209905"; gbkey "mRNA"; gene "LOC115209905"; ID ""; gene_name "LOC115209905"; transcript_id "XM_029778533.2"; product "la-related protein 4, transcript variant X6"; exon_number "13"; model_evidence "Supporting evidence includes similarity to: 4 Proteins, and 100% coverage of the annotated genomic feature by RNAseq alignments, including 28 samples with support for all annotated introns";
NC_042997.1	Gnomon	exon	143140636	143140731	.	-	.	gene_id "LOC115209905"; db_xref "GeneID:115209905"; gbkey "mRNA"; gene "LOC115209905"; ID ""; gene_name "LOC115209905"; transcript_id "XM_029778533.2"; product "la-related protein 4, transcript variant X6"; exon_number "12"; model_evidence "Supporting evidence includes similarity to: 4 Proteins, and 100% coverage of the annotated genomic feature by RNAseq alignments, including 28 samples with support for all annotated introns";
NC_042997.1	Gnomon	exon	143140842	143140893	.	-	.	gene_id "LOC115209905"; db_xref "GeneID:115209905"; gbkey "mRNA"; gene "LOC115209905"; ID ""; gene_name "LOC115209905"; transcript_id "XM_029778533.2"; product "la-related protein 4, transcript variant X6"; exon_number "11"; model_evidence "Supporting evidence includes similarity to: 4 Proteins, and 100% coverage of the annotated genomic feature by RNAseq alignments, including 28 samples with support for all annotated introns";
NC_042997.1	Gnomon	exon	143141171	143141503	.	-	.	gene_id "LOC115209905"; db_xref "GeneID:115209905"; gbkey "mRNA"; gene "LOC115209905"; ID ""; gene_name "LOC115209905"; transcript_id "XM_029778533.2"; product "la-related protein 4, transcript variant X6"; exon_number "10"; model_evidence "Supporting evidence includes similarity to: 4 Proteins, and 100% coverage of the annotated genomic feature by RNAseq alignments, including 28 samples with support for all annotated introns";
NC_042997.1	Gnomon	exon	143143135	143143217	.	-	.	gene_id "LOC115209905"; db_xref "GeneID:115209905"; gbkey "mRNA"; gene "LOC115209905"; ID ""; gene_name "LOC115209905"; transcript_id "XM_029778533.2"; product "la-related protein 4, transcript variant X6"; exon_number "9"; model_evidence "Supporting evidence includes similarity to: 4 Proteins, and 100% coverage of the annotated genomic feature by RNAseq alignments, including 28 samples with support for all annotated introns";
NC_042997.1	Gnomon	exon	143143358	143143420	.	-	.	gene_id "LOC115209905"; db_xref "GeneID:115209905"; gbkey "mRNA"; gene "LOC115209905"; ID ""; gene_name "LOC115209905"; transcript_id "XM_029778533.2"; product "la-related protein 4, transcript variant X6"; exon_number "8"; model_evidence "Supporting evidence includes similarity to: 4 Proteins, and 100% coverage of the annotated genomic feature by RNAseq alignments, including 28 samples with support for all annotated introns";
NC_042997.1	Gnomon	exon	143144934	143145068	.	-	.	gene_id "LOC115209905"; db_xref "GeneID:115209905"; gbkey "mRNA"; gene "LOC115209905"; ID ""; gene_name "LOC115209905"; transcript_id "XM_029778533.2"; product "la-related protein 4, transcript variant X6"; exon_number "7"; model_evidence "Supporting evidence includes similarity to: 4 Proteins, and 100% coverage of the annotated genomic feature by RNAseq alignments, including 28 samples with support for all annotated introns";
NC_042997.1	Gnomon	exon	143145746	143145910	.	-	.	gene_id "LOC115209905"; db_xref "GeneID:115209905"; gbkey "mRNA"; gene "LOC115209905"; ID ""; gene_name "LOC115209905"; transcript_id "XM_029778533.2"; product "la-related protein 4, transcript variant X6"; exon_number "6"; model_evidence "Supporting evidence includes similarity to: 4 Proteins, and 100% coverage of the annotated genomic feature by RNAseq alignments, including 28 samples with support for all annotated introns";
NC_042997.1	Gnomon	exon	143146162	143146265	.	-	.	gene_id "LOC115209905"; db_xref "GeneID:115209905"; gbkey "mRNA"; gene "LOC115209905"; ID ""; gene_name "LOC115209905"; transcript_id "XM_029778533.2"; product "la-related protein 4, transcript variant X6"; exon_number "5"; model_evidence "Supporting evidence includes similarity to: 4 Proteins, and 100% coverage of the annotated genomic feature by RNAseq alignments, including 28 samples with support for all annotated introns";
NC_042997.1	Gnomon	exon	143146489	143146625	.	-	.	gene_id "LOC115209905"; db_xref "GeneID:115209905"; gbkey "mRNA"; gene "LOC115209905"; ID ""; gene_name "LOC115209905"; transcript_id "XM_029778533.2"; product "la-related protein 4, transcript variant X6"; exon_number "4"; model_evidence "Supporting evidence includes similarity to: 4 Proteins, and 100% coverage of the annotated genomic feature by RNAseq alignments, including 28 samples with support for all annotated introns";
NC_042997.1	Gnomon	exon	143149006	143149093	.	-	.	gene_id "LOC115209905"; db_xref "GeneID:115209905"; gbkey "mRNA"; gene "LOC115209905"; ID ""; gene_name "LOC115209905"; transcript_id "XM_029778533.2"; product "la-related protein 4, transcript variant X6"; exon_number "3"; model_evidence "Supporting evidence includes similarity to: 4 Proteins, and 100% coverage of the annotated genomic feature by RNAseq alignments, including 28 samples with support for all annotated introns";
NC_042997.1	Gnomon	exon	143158175	143158268	.	-	.	gene_id "LOC115209905"; db_xref "GeneID:115209905"; gbkey "mRNA"; gene "LOC115209905"; ID ""; gene_name "LOC115209905"; transcript_id "XM_029778533.2"; product "la-related protein 4, transcript variant X6"; exon_number "2"; model_evidence "Supporting evidence includes similarity to: 4 Proteins, and 100% coverage of the annotated genomic feature by RNAseq alignments, including 28 samples with support for all annotated introns";
NC_042997.1	Gnomon	exon	143164993	143165364	.	-	.	gene_id "LOC115209905"; db_xref "GeneID:115209905"; gbkey "mRNA"; gene "LOC115209905"; ID ""; gene_name "LOC115209905"; transcript_id "XM_029778533.2"; product "la-related protein 4, transcript variant X6"; exon_number "1"; model_evidence "Supporting evidence includes similarity to: 4 Proteins, and 100% coverage of the annotated genomic feature by RNAseq alignments, including 28 samples with support for all annotated introns";
NC_042997.1	Gnomon	start_codon	143165059	143165061	.	-	0	gene_id "LOC115209905"; db_xref "GeneID:115209905"; gbkey "CDS"; gene "LOC115209905"; ID ""; gene_name "LOC115209905"; transcript_id "XM_029778533.2"; product "la-related protein 4 isoform X3"; protein_id "XP_029634393.1"; exon_number "1";
NC_042997.1	Gnomon	stop_codon	143133589	143133591	.	-	0	gene_id "LOC115209905"; db_xref "GeneID:115209905"; gbkey "CDS"; gene "LOC115209905"; ID ""; gene_name "LOC115209905"; transcript_id "XM_029778533.2"; product "la-related protein 4 isoform X3"; protein_id "XP_029634393.1"; exon_number "15";
NC_042997.1	Gnomon	transcript	143131370	143196240	.	-	.	gene_id "LOC115209905"; ID "XM_029778541.2"; gene_name "LOC115209905"; transcript_id "XM_029778541.2";
NC_042997.1	Gnomon	CDS	143133592	143133990	.	-	0	gene_id "LOC115209905"; db_xref "GeneID:115209905"; gbkey "CDS"; gene "LOC115209905"; ID ""; gene_name "LOC115209905"; transcript_id "XM_029778541.2"; product "la-related protein 4 isoform X4"; protein_id "XP_029634401.1"; exon_number "16";
NC_042997.1	Gnomon	CDS	143134320	143134779	.	-	1	gene_id "LOC115209905"; db_xref "GeneID:115209905"; gbkey "CDS"; gene "LOC115209905"; ID ""; gene_name "LOC115209905"; transcript_id "XM_029778541.2"; product "la-related protein 4 isoform X4"; protein_id "XP_029634401.1"; exon_number "15";
NC_042997.1	Gnomon	CDS	143134897	143135309	.	-	0	gene_id "LOC115209905"; db_xref "GeneID:115209905"; gbkey "CDS"; gene "LOC115209905"; ID ""; gene_name "LOC115209905"; transcript_id "XM_029778541.2"; product "la-related protein 4 isoform X4"; protein_id "XP_029634401.1"; exon_number "14";
NC_042997.1	Gnomon	CDS	143140636	143140731	.	-	0	gene_id "LOC115209905"; db_xref "GeneID:115209905"; gbkey "CDS"; gene "LOC115209905"; ID ""; gene_name "LOC115209905"; transcript_id "XM_029778541.2"; product "la-related protein 4 isoform X4"; protein_id "XP_029634401.1"; exon_number "13";
NC_042997.1	Gnomon	CDS	143140842	143140893	.	-	1	gene_id "LOC115209905"; db_xref "GeneID:115209905"; gbkey "CDS"; gene "LOC115209905"; ID ""; gene_name "LOC115209905"; transcript_id "XM_029778541.2"; product "la-related protein 4 isoform X4"; protein_id "XP_029634401.1"; exon_number "12";
NC_042997.1	Gnomon	CDS	143141171	143141503	.	-	1	gene_id "LOC115209905"; db_xref "GeneID:115209905"; gbkey "CDS"; gene "LOC115209905"; ID ""; gene_name "LOC115209905"; transcript_id "XM_029778541.2"; product "la-related protein 4 isoform X4"; protein_id "XP_029634401.1"; exon_number "11";
NC_042997.1	Gnomon	CDS	143143135	143143217	.	-	0	gene_id "LOC115209905"; db_xref "GeneID:115209905"; gbkey "CDS"; gene "LOC115209905"; ID ""; gene_name "LOC115209905"; transcript_id "XM_029778541.2"; product "la-related protein 4 isoform X4"; protein_id "XP_029634401.1"; exon_number "10";
NC_042997.1	Gnomon	CDS	143143358	143143420	.	-	0	gene_id "LOC115209905"; db_xref "GeneID:115209905"; gbkey "CDS"; gene "LOC115209905"; ID ""; gene_name "LOC115209905"; transcript_id "XM_029778541.2"; product "la-related protein 4 isoform X4"; protein_id "XP_029634401.1"; exon_number "9";
NC_042997.1	Gnomon	CDS	143144934	143145068	.	-	0	gene_id "LOC115209905"; db_xref "GeneID:115209905"; gbkey "CDS"; gene "LOC115209905"; ID ""; gene_name "LOC115209905"; transcript_id "XM_029778541.2"; product "la-related protein 4 isoform X4"; protein_id "XP_029634401.1"; exon_number "8";
NC_042997.1	Gnomon	CDS	143145746	143145910	.	-	0	gene_id "LOC115209905"; db_xref "GeneID:115209905"; gbkey "CDS"; gene "LOC115209905"; ID ""; gene_name "LOC115209905"; transcript_id "XM_029778541.2"; product "la-related protein 4 isoform X4"; protein_id "XP_029634401.1"; exon_number "7";
NC_042997.1	Gnomon	CDS	143146162	143146265	.	-	2	gene_id "LOC115209905"; db_xref "GeneID:115209905"; gbkey "CDS"; gene "LOC115209905"; ID ""; gene_name "LOC115209905"; transcript_id "XM_029778541.2"; product "la-related protein 4 isoform X4"; protein_id "XP_029634401.1"; exon_number "6";
NC_042997.1	Gnomon	CDS	143146489	143146625	.	-	1	gene_id "LOC115209905"; db_xref "GeneID:115209905"; gbkey "CDS"; gene "LOC115209905"; ID ""; gene_name "LOC115209905"; transcript_id "XM_029778541.2"; product "la-related protein 4 isoform X4"; protein_id "XP_029634401.1"; exon_number "5";
NC_042997.1	Gnomon	CDS	143149006	143149093	.	-	2	gene_id "LOC115209905"; db_xref "GeneID:115209905"; gbkey "CDS"; gene "LOC115209905"; ID ""; gene_name "LOC115209905"; transcript_id "XM_029778541.2"; product "la-related protein 4 isoform X4"; protein_id "XP_029634401.1"; exon_number "4";
NC_042997.1	Gnomon	CDS	143158175	143158268	.	-	0	gene_id "LOC115209905"; db_xref "GeneID:115209905"; gbkey "CDS"; gene "LOC115209905"; ID ""; gene_name "LOC115209905"; transcript_id "XM_029778541.2"; product "la-related protein 4 isoform X4"; protein_id "XP_029634401.1"; exon_number "3";
NC_042997.1	Gnomon	CDS	143188036	143188092	.	-	0	gene_id "LOC115209905"; db_xref "GeneID:115209905"; gbkey "CDS"; gene "LOC115209905"; ID ""; gene_name "LOC115209905"; transcript_id "XM_029778541.2"; product "la-related protein 4 isoform X4"; protein_id "XP_029634401.1"; exon_number "2";
NC_042997.1	Gnomon	exon	143131370	143133990	.	-	.	gene_id "LOC115209905"; db_xref "GeneID:115209905"; gbkey "mRNA"; gene "LOC115209905"; ID ""; gene_name "LOC115209905"; transcript_id "XM_029778541.2"; product "la-related protein 4, transcript variant X7"; exon_number "16"; model_evidence "Supporting evidence includes similarity to: 5 Proteins, and 100% coverage of the annotated genomic feature by RNAseq alignments, including 39 samples with support for all annotated introns";
NC_042997.1	Gnomon	exon	143134320	143134779	.	-	.	gene_id "LOC115209905"; db_xref "GeneID:115209905"; gbkey "mRNA"; gene "LOC115209905"; ID ""; gene_name "LOC115209905"; transcript_id "XM_029778541.2"; product "la-related protein 4, transcript variant X7"; exon_number "15"; model_evidence "Supporting evidence includes similarity to: 5 Proteins, and 100% coverage of the annotated genomic feature by RNAseq alignments, including 39 samples with support for all annotated introns";
NC_042997.1	Gnomon	exon	143134897	143135309	.	-	.	gene_id "LOC115209905"; db_xref "GeneID:115209905"; gbkey "mRNA"; gene "LOC115209905"; ID ""; gene_name "LOC115209905"; transcript_id "XM_029778541.2"; product "la-related protein 4, transcript variant X7"; exon_number "14"; model_evidence "Supporting evidence includes similarity to: 5 Proteins, and 100% coverage of the annotated genomic feature by RNAseq alignments, including 39 samples with support for all annotated introns";
NC_042997.1	Gnomon	exon	143140636	143140731	.	-	.	gene_id "LOC115209905"; db_xref "GeneID:115209905"; gbkey "mRNA"; gene "LOC115209905"; ID ""; gene_name "LOC115209905"; transcript_id "XM_029778541.2"; product "la-related protein 4, transcript variant X7"; exon_number "13"; model_evidence "Supporting evidence includes similarity to: 5 Proteins, and 100% coverage of the annotated genomic feature by RNAseq alignments, including 39 samples with support for all annotated introns";
NC_042997.1	Gnomon	exon	143140842	143140893	.	-	.	gene_id "LOC115209905"; db_xref "GeneID:115209905"; gbkey "mRNA"; gene "LOC115209905"; ID ""; gene_name "LOC115209905"; transcript_id "XM_029778541.2"; product "la-related protein 4, transcript variant X7"; exon_number "12"; model_evidence "Supporting evidence includes similarity to: 5 Proteins, and 100% coverage of the annotated genomic feature by RNAseq alignments, including 39 samples with support for all annotated introns";
NC_042997.1	Gnomon	exon	143141171	143141503	.	-	.	gene_id "LOC115209905"; db_xref "GeneID:115209905"; gbkey "mRNA"; gene "LOC115209905"; ID ""; gene_name "LOC115209905"; transcript_id "XM_029778541.2"; product "la-related protein 4, transcript variant X7"; exon_number "11"; model_evidence "Supporting evidence includes similarity to: 5 Proteins, and 100% coverage of the annotated genomic feature by RNAseq alignments, including 39 samples with support for all annotated introns";
NC_042997.1	Gnomon	exon	143143135	143143217	.	-	.	gene_id "LOC115209905"; db_xref "GeneID:115209905"; gbkey "mRNA"; gene "LOC115209905"; ID ""; gene_name "LOC115209905"; transcript_id "XM_029778541.2"; product "la-related protein 4, transcript variant X7"; exon_number "10"; model_evidence "Supporting evidence includes similarity to: 5 Proteins, and 100% coverage of the annotated genomic feature by RNAseq alignments, including 39 samples with support for all annotated introns";
NC_042997.1	Gnomon	exon	143143358	143143420	.	-	.	gene_id "LOC115209905"; db_xref "GeneID:115209905"; gbkey "mRNA"; gene "LOC115209905"; ID ""; gene_name "LOC115209905"; transcript_id "XM_029778541.2"; product "la-related protein 4, transcript variant X7"; exon_number "9"; model_evidence "Supporting evidence includes similarity to: 5 Proteins, and 100% coverage of the annotated genomic feature by RNAseq alignments, including 39 samples with support for all annotated introns";
NC_042997.1	Gnomon	exon	143144934	143145068	.	-	.	gene_id "LOC115209905"; db_xref "GeneID:115209905"; gbkey "mRNA"; gene "LOC115209905"; ID ""; gene_name "LOC115209905"; transcript_id "XM_029778541.2"; product "la-related protein 4, transcript variant X7"; exon_number "8"; model_evidence "Supporting evidence includes similarity to: 5 Proteins, and 100% coverage of the annotated genomic feature by RNAseq alignments, including 39 samples with support for all annotated introns";
NC_042997.1	Gnomon	exon	143145746	143145910	.	-	.	gene_id "LOC115209905"; db_xref "GeneID:115209905"; gbkey "mRNA"; gene "LOC115209905"; ID ""; gene_name "LOC115209905"; transcript_id "XM_029778541.2"; product "la-related protein 4, transcript variant X7"; exon_number "7"; model_evidence "Supporting evidence includes similarity to: 5 Proteins, and 100% coverage of the annotated genomic feature by RNAseq alignments, including 39 samples with support for all annotated introns";
NC_042997.1	Gnomon	exon	143146162	143146265	.	-	.	gene_id "LOC115209905"; db_xref "GeneID:115209905"; gbkey "mRNA"; gene "LOC115209905"; ID ""; gene_name "LOC115209905"; transcript_id "XM_029778541.2"; product "la-related protein 4, transcript variant X7"; exon_number "6"; model_evidence "Supporting evidence includes similarity to: 5 Proteins, and 100% coverage of the annotated genomic feature by RNAseq alignments, including 39 samples with support for all annotated introns";
NC_042997.1	Gnomon	exon	143146489	143146625	.	-	.	gene_id "LOC115209905"; db_xref "GeneID:115209905"; gbkey "mRNA"; gene "LOC115209905"; ID ""; gene_name "LOC115209905"; transcript_id "XM_029778541.2"; product "la-related protein 4, transcript variant X7"; exon_number "5"; model_evidence "Supporting evidence includes similarity to: 5 Proteins, and 100% coverage of the annotated genomic feature by RNAseq alignments, including 39 samples with support for all annotated introns";
NC_042997.1	Gnomon	exon	143149006	143149093	.	-	.	gene_id "LOC115209905"; db_xref "GeneID:115209905"; gbkey "mRNA"; gene "LOC115209905"; ID ""; gene_name "LOC115209905"; transcript_id "XM_029778541.2"; product "la-related protein 4, transcript variant X7"; exon_number "4"; model_evidence "Supporting evidence includes similarity to: 5 Proteins, and 100% coverage of the annotated genomic feature by RNAseq alignments, including 39 samples with support for all annotated introns";
NC_042997.1	Gnomon	exon	143158175	143158268	.	-	.	gene_id "LOC115209905"; db_xref "GeneID:115209905"; gbkey "mRNA"; gene "LOC115209905"; ID ""; gene_name "LOC115209905"; transcript_id "XM_029778541.2"; product "la-related protein 4, transcript variant X7"; exon_number "3"; model_evidence "Supporting evidence includes similarity to: 5 Proteins, and 100% coverage of the annotated genomic feature by RNAseq alignments, including 39 samples with support for all annotated introns";
NC_042997.1	Gnomon	exon	143188036	143188133	.	-	.	gene_id "LOC115209905"; db_xref "GeneID:115209905"; gbkey "mRNA"; gene "LOC115209905"; ID ""; gene_name "LOC115209905"; transcript_id "XM_029778541.2"; product "la-related protein 4, transcript variant X7"; exon_number "2"; model_evidence "Supporting evidence includes similarity to: 5 Proteins, and 100% coverage of the annotated genomic feature by RNAseq alignments, including 39 samples with support for all annotated introns";
NC_042997.1	Gnomon	exon	143195996	143196240	.	-	.	gene_id "LOC115209905"; db_xref "GeneID:115209905"; gbkey "mRNA"; gene "LOC115209905"; ID ""; gene_name "LOC115209905"; transcript_id "XM_029778541.2"; product "la-related protein 4, transcript variant X7"; exon_number "1"; model_evidence "Supporting evidence includes similarity to: 5 Proteins, and 100% coverage of the annotated genomic feature by RNAseq alignments, including 39 samples with support for all annotated introns";
NC_042997.1	Gnomon	start_codon	143188090	143188092	.	-	0	gene_id "LOC115209905"; db_xref "GeneID:115209905"; gbkey "CDS"; gene "LOC115209905"; ID ""; gene_name "LOC115209905"; transcript_id "XM_029778541.2"; product "la-related protein 4 isoform X4"; protein_id "XP_029634401.1"; exon_number "2";
NC_042997.1	Gnomon	stop_codon	143133589	143133591	.	-	0	gene_id "LOC115209905"; db_xref "GeneID:115209905"; gbkey "CDS"; gene "LOC115209905"; ID ""; gene_name "LOC115209905"; transcript_id "XM_029778541.2"; product "la-related protein 4 isoform X4"; protein_id "XP_029634401.1"; exon_number "16";
NC_042997.1	Gnomon	transcript	143131370	143196240	.	-	.	gene_id "LOC115209905"; ID "XM_036505534.1"; gene_name "LOC115209905"; transcript_id "XM_036505534.1";
NC_042997.1	Gnomon	CDS	143133592	143133990	.	-	0	gene_id "LOC115209905"; db_xref "GeneID:115209905"; gbkey "CDS"; gene "LOC115209905"; ID ""; gene_name "LOC115209905"; transcript_id "XM_036505534.1"; product "la-related protein 4 isoform X2"; protein_id "XP_036361427.1"; exon_number "18";
NC_042997.1	Gnomon	CDS	143134320	143134779	.	-	1	gene_id "LOC115209905"; db_xref "GeneID:115209905"; gbkey "CDS"; gene "LOC115209905"; ID ""; gene_name "LOC115209905"; transcript_id "XM_036505534.1"; product "la-related protein 4 isoform X2"; protein_id "XP_036361427.1"; exon_number "17";
NC_042997.1	Gnomon	CDS	143134897	143135309	.	-	0	gene_id "LOC115209905"; db_xref "GeneID:115209905"; gbkey "CDS"; gene "LOC115209905"; ID ""; gene_name "LOC115209905"; transcript_id "XM_036505534.1"; product "la-related protein 4 isoform X2"; protein_id "XP_036361427.1"; exon_number "16";
NC_042997.1	Gnomon	CDS	143140636	143140731	.	-	0	gene_id "LOC115209905"; db_xref "GeneID:115209905"; gbkey "CDS"; gene "LOC115209905"; ID ""; gene_name "LOC115209905"; transcript_id "XM_036505534.1"; product "la-related protein 4 isoform X2"; protein_id "XP_036361427.1"; exon_number "15";
NC_042997.1	Gnomon	CDS	143140842	143140893	.	-	1	gene_id "LOC115209905"; db_xref "GeneID:115209905"; gbkey "CDS"; gene "LOC115209905"; ID ""; gene_name "LOC115209905"; transcript_id "XM_036505534.1"; product "la-related protein 4 isoform X2"; protein_id "XP_036361427.1"; exon_number "14";
NC_042997.1	Gnomon	CDS	143141171	143141503	.	-	1	gene_id "LOC115209905"; db_xref "GeneID:115209905"; gbkey "CDS"; gene "LOC115209905"; ID ""; gene_name "LOC115209905"; transcript_id "XM_036505534.1"; product "la-related protein 4 isoform X2"; protein_id "XP_036361427.1"; exon_number "13";
NC_042997.1	Gnomon	CDS	143143135	143143217	.	-	0	gene_id "LOC115209905"; db_xref "GeneID:115209905"; gbkey "CDS"; gene "LOC115209905"; ID ""; gene_name "LOC115209905"; transcript_id "XM_036505534.1"; product "la-related protein 4 isoform X2"; protein_id "XP_036361427.1"; exon_number "12";
NC_042997.1	Gnomon	CDS	143143358	143143420	.	-	0	gene_id "LOC115209905"; db_xref "GeneID:115209905"; gbkey "CDS"; gene "LOC115209905"; ID ""; gene_name "LOC115209905"; transcript_id "XM_036505534.1"; product "la-related protein 4 isoform X2"; protein_id "XP_036361427.1"; exon_number "11";
NC_042997.1	Gnomon	CDS	143144934	143145068	.	-	0	gene_id "LOC115209905"; db_xref "GeneID:115209905"; gbkey "CDS"; gene "LOC115209905"; ID ""; gene_name "LOC115209905"; transcript_id "XM_036505534.1"; product "la-related protein 4 isoform X2"; protein_id "XP_036361427.1"; exon_number "10";
NC_042997.1	Gnomon	CDS	143145746	143145910	.	-	0	gene_id "LOC115209905"; db_xref "GeneID:115209905"; gbkey "CDS"; gene "LOC115209905"; ID ""; gene_name "LOC115209905"; transcript_id "XM_036505534.1"; product "la-related protein 4 isoform X2"; protein_id "XP_036361427.1"; exon_number "9";
NC_042997.1	Gnomon	CDS	143146162	143146265	.	-	2	gene_id "LOC115209905"; db_xref "GeneID:115209905"; gbkey "CDS"; gene "LOC115209905"; ID ""; gene_name "LOC115209905"; transcript_id "XM_036505534.1"; product "la-related protein 4 isoform X2"; protein_id "XP_036361427.1"; exon_number "8";
NC_042997.1	Gnomon	CDS	143146489	143146625	.	-	1	gene_id "LOC115209905"; db_xref "GeneID:115209905"; gbkey "CDS"; gene "LOC115209905"; ID ""; gene_name "LOC115209905"; transcript_id "XM_036505534.1"; product "la-related protein 4 isoform X2"; protein_id "XP_036361427.1"; exon_number "7";
NC_042997.1	Gnomon	CDS	143149006	143149093	.	-	2	gene_id "LOC115209905"; db_xref "GeneID:115209905"; gbkey "CDS"; gene "LOC115209905"; ID ""; gene_name "LOC115209905"; transcript_id "XM_036505534.1"; product "la-related protein 4 isoform X2"; protein_id "XP_036361427.1"; exon_number "6";
NC_042997.1	Gnomon	CDS	143150919	143151200	.	-	2	gene_id "LOC115209905"; db_xref "GeneID:115209905"; gbkey "CDS"; gene "LOC115209905"; ID ""; gene_name "LOC115209905"; transcript_id "XM_036505534.1"; product "la-related protein 4 isoform X2"; protein_id "XP_036361427.1"; exon_number "5";
NC_042997.1	Gnomon	CDS	143158175	143158268	.	-	0	gene_id "LOC115209905"; db_xref "GeneID:115209905"; gbkey "CDS"; gene "LOC115209905"; ID ""; gene_name "LOC115209905"; transcript_id "XM_036505534.1"; product "la-related protein 4 isoform X2"; protein_id "XP_036361427.1"; exon_number "4";
NC_042997.1	Gnomon	CDS	143188036	143188092	.	-	0	gene_id "LOC115209905"; db_xref "GeneID:115209905"; gbkey "CDS"; gene "LOC115209905"; ID ""; gene_name "LOC115209905"; transcript_id "XM_036505534.1"; product "la-related protein 4 isoform X2"; protein_id "XP_036361427.1"; exon_number "3";
NC_042997.1	Gnomon	exon	143131370	143133990	.	-	.	gene_id "LOC115209905"; db_xref "GeneID:115209905"; gbkey "mRNA"; gene "LOC115209905"; ID ""; gene_name "LOC115209905"; transcript_id "XM_036505534.1"; product "la-related protein 4, transcript variant X4"; exon_number "18"; model_evidence "Supporting evidence includes similarity to: 4 Proteins, and 100% coverage of the annotated genomic feature by RNAseq alignments, including 12 samples with support for all annotated introns";
NC_042997.1	Gnomon	exon	143134320	143134779	.	-	.	gene_id "LOC115209905"; db_xref "GeneID:115209905"; gbkey "mRNA"; gene "LOC115209905"; ID ""; gene_name "LOC115209905"; transcript_id "XM_036505534.1"; product "la-related protein 4, transcript variant X4"; exon_number "17"; model_evidence "Supporting evidence includes similarity to: 4 Proteins, and 100% coverage of the annotated genomic feature by RNAseq alignments, including 12 samples with support for all annotated introns";
NC_042997.1	Gnomon	exon	143134897	143135309	.	-	.	gene_id "LOC115209905"; db_xref "GeneID:115209905"; gbkey "mRNA"; gene "LOC115209905"; ID ""; gene_name "LOC115209905"; transcript_id "XM_036505534.1"; product "la-related protein 4, transcript variant X4"; exon_number "16"; model_evidence "Supporting evidence includes similarity to: 4 Proteins, and 100% coverage of the annotated genomic feature by RNAseq alignments, including 12 samples with support for all annotated introns";
NC_042997.1	Gnomon	exon	143140636	143140731	.	-	.	gene_id "LOC115209905"; db_xref "GeneID:115209905"; gbkey "mRNA"; gene "LOC115209905"; ID ""; gene_name "LOC115209905"; transcript_id "XM_036505534.1"; product "la-related protein 4, transcript variant X4"; exon_number "15"; model_evidence "Supporting evidence includes similarity to: 4 Proteins, and 100% coverage of the annotated genomic feature by RNAseq alignments, including 12 samples with support for all annotated introns";
NC_042997.1	Gnomon	exon	143140842	143140893	.	-	.	gene_id "LOC115209905"; db_xref "GeneID:115209905"; gbkey "mRNA"; gene "LOC115209905"; ID ""; gene_name "LOC115209905"; transcript_id "XM_036505534.1"; product "la-related protein 4, transcript variant X4"; exon_number "14"; model_evidence "Supporting evidence includes similarity to: 4 Proteins, and 100% coverage of the annotated genomic feature by RNAseq alignments, including 12 samples with support for all annotated introns";
NC_042997.1	Gnomon	exon	143141171	143141503	.	-	.	gene_id "LOC115209905"; db_xref "GeneID:115209905"; gbkey "mRNA"; gene "LOC115209905"; ID ""; gene_name "LOC115209905"; transcript_id "XM_036505534.1"; product "la-related protein 4, transcript variant X4"; exon_number "13"; model_evidence "Supporting evidence includes similarity to: 4 Proteins, and 100% coverage of the annotated genomic feature by RNAseq alignments, including 12 samples with support for all annotated introns";
NC_042997.1	Gnomon	exon	143143135	143143217	.	-	.	gene_id "LOC115209905"; db_xref "GeneID:115209905"; gbkey "mRNA"; gene "LOC115209905"; ID ""; gene_name "LOC115209905"; transcript_id "XM_036505534.1"; product "la-related protein 4, transcript variant X4"; exon_number "12"; model_evidence "Supporting evidence includes similarity to: 4 Proteins, and 100% coverage of the annotated genomic feature by RNAseq alignments, including 12 samples with support for all annotated introns";
NC_042997.1	Gnomon	exon	143143358	143143420	.	-	.	gene_id "LOC115209905"; db_xref "GeneID:115209905"; gbkey "mRNA"; gene "LOC115209905"; ID ""; gene_name "LOC115209905"; transcript_id "XM_036505534.1"; product "la-related protein 4, transcript variant X4"; exon_number "11"; model_evidence "Supporting evidence includes similarity to: 4 Proteins, and 100% coverage of the annotated genomic feature by RNAseq alignments, including 12 samples with support for all annotated introns";
NC_042997.1	Gnomon	exon	143144934	143145068	.	-	.	gene_id "LOC115209905"; db_xref "GeneID:115209905"; gbkey "mRNA"; gene "LOC115209905"; ID ""; gene_name "LOC115209905"; transcript_id "XM_036505534.1"; product "la-related protein 4, transcript variant X4"; exon_number "10"; model_evidence "Supporting evidence includes similarity to: 4 Proteins, and 100% coverage of the annotated genomic feature by RNAseq alignments, including 12 samples with support for all annotated introns";
NC_042997.1	Gnomon	exon	143145746	143145910	.	-	.	gene_id "LOC115209905"; db_xref "GeneID:115209905"; gbkey "mRNA"; gene "LOC115209905"; ID ""; gene_name "LOC115209905"; transcript_id "XM_036505534.1"; product "la-related protein 4, transcript variant X4"; exon_number "9"; model_evidence "Supporting evidence includes similarity to: 4 Proteins, and 100% coverage of the annotated genomic feature by RNAseq alignments, including 12 samples with support for all annotated introns";
NC_042997.1	Gnomon	exon	143146162	143146265	.	-	.	gene_id "LOC115209905"; db_xref "GeneID:115209905"; gbkey "mRNA"; gene "LOC115209905"; ID ""; gene_name "LOC115209905"; transcript_id "XM_036505534.1"; product "la-related protein 4, transcript variant X4"; exon_number "8"; model_evidence "Supporting evidence includes similarity to: 4 Proteins, and 100% coverage of the annotated genomic feature by RNAseq alignments, including 12 samples with support for all annotated introns";
NC_042997.1	Gnomon	exon	143146489	143146625	.	-	.	gene_id "LOC115209905"; db_xref "GeneID:115209905"; gbkey "mRNA"; gene "LOC115209905"; ID ""; gene_name "LOC115209905"; transcript_id "XM_036505534.1"; product "la-related protein 4, transcript variant X4"; exon_number "7"; model_evidence "Supporting evidence includes similarity to: 4 Proteins, and 100% coverage of the annotated genomic feature by RNAseq alignments, including 12 samples with support for all annotated introns";
NC_042997.1	Gnomon	exon	143149006	143149093	.	-	.	gene_id "LOC115209905"; db_xref "GeneID:115209905"; gbkey "mRNA"; gene "LOC115209905"; ID ""; gene_name "LOC115209905"; transcript_id "XM_036505534.1"; product "la-related protein 4, transcript variant X4"; exon_number "6"; model_evidence "Supporting evidence includes similarity to: 4 Proteins, and 100% coverage of the annotated genomic feature by RNAseq alignments, including 12 samples with support for all annotated introns";
NC_042997.1	Gnomon	exon	143150919	143151200	.	-	.	gene_id "LOC115209905"; db_xref "GeneID:115209905"; gbkey "mRNA"; gene "LOC115209905"; ID ""; gene_name "LOC115209905"; transcript_id "XM_036505534.1"; product "la-related protein 4, transcript variant X4"; exon_number "5"; model_evidence "Supporting evidence includes similarity to: 4 Proteins, and 100% coverage of the annotated genomic feature by RNAseq alignments, including 12 samples with support for all annotated introns";
NC_042997.1	Gnomon	exon	143158175	143158268	.	-	.	gene_id "LOC115209905"; db_xref "GeneID:115209905"; gbkey "mRNA"; gene "LOC115209905"; ID ""; gene_name "LOC115209905"; transcript_id "XM_036505534.1"; product "la-related protein 4, transcript variant X4"; exon_number "4"; model_evidence "Supporting evidence includes similarity to: 4 Proteins, and 100% coverage of the annotated genomic feature by RNAseq alignments, including 12 samples with support for all annotated introns";
NC_042997.1	Gnomon	exon	143188036	143188133	.	-	.	gene_id "LOC115209905"; db_xref "GeneID:115209905"; gbkey "mRNA"; gene "LOC115209905"; ID ""; gene_name "LOC115209905"; transcript_id "XM_036505534.1"; product "la-related protein 4, transcript variant X4"; exon_number "3"; model_evidence "Supporting evidence includes similarity to: 4 Proteins, and 100% coverage of the annotated genomic feature by RNAseq alignments, including 12 samples with support for all annotated introns";
NC_042997.1	Gnomon	exon	143191908	143192151	.	-	.	gene_id "LOC115209905"; db_xref "GeneID:115209905"; gbkey "mRNA"; gene "LOC115209905"; ID ""; gene_name "LOC115209905"; transcript_id "XM_036505534.1"; product "la-related protein 4, transcript variant X4"; exon_number "2"; model_evidence "Supporting evidence includes similarity to: 4 Proteins, and 100% coverage of the annotated genomic feature by RNAseq alignments, including 12 samples with support for all annotated introns";
NC_042997.1	Gnomon	exon	143195996	143196240	.	-	.	gene_id "LOC115209905"; db_xref "GeneID:115209905"; gbkey "mRNA"; gene "LOC115209905"; ID ""; gene_name "LOC115209905"; transcript_id "XM_036505534.1"; product "la-related protein 4, transcript variant X4"; exon_number "1"; model_evidence "Supporting evidence includes similarity to: 4 Proteins, and 100% coverage of the annotated genomic feature by RNAseq alignments, including 12 samples with support for all annotated introns";
NC_042997.1	Gnomon	start_codon	143188090	143188092	.	-	0	gene_id "LOC115209905"; db_xref "GeneID:115209905"; gbkey "CDS"; gene "LOC115209905"; ID ""; gene_name "LOC115209905"; transcript_id "XM_036505534.1"; product "la-related protein 4 isoform X2"; protein_id "XP_036361427.1"; exon_number "3";
NC_042997.1	Gnomon	stop_codon	143133589	143133591	.	-	0	gene_id "LOC115209905"; db_xref "GeneID:115209905"; gbkey "CDS"; gene "LOC115209905"; ID ""; gene_name "LOC115209905"; transcript_id "XM_036505534.1"; product "la-related protein 4 isoform X2"; protein_id "XP_036361427.1"; exon_number "18";
NC_042997.1	Gnomon	transcript	143131370	143196240	.	-	.	gene_id "LOC115209905"; ID "XM_036505537.1"; gene_name "LOC115209905"; transcript_id "XM_036505537.1";
NC_042997.1	Gnomon	CDS	143133592	143133990	.	-	0	gene_id "LOC115209905"; db_xref "GeneID:115209905"; gbkey "CDS"; gene "LOC115209905"; ID ""; gene_name "LOC115209905"; transcript_id "XM_036505537.1"; product "la-related protein 4 isoform X2"; protein_id "XP_036361430.1"; exon_number "18";
NC_042997.1	Gnomon	CDS	143134320	143134779	.	-	1	gene_id "LOC115209905"; db_xref "GeneID:115209905"; gbkey "CDS"; gene "LOC115209905"; ID ""; gene_name "LOC115209905"; transcript_id "XM_036505537.1"; product "la-related protein 4 isoform X2"; protein_id "XP_036361430.1"; exon_number "17";
NC_042997.1	Gnomon	CDS	143134897	143135309	.	-	0	gene_id "LOC115209905"; db_xref "GeneID:115209905"; gbkey "CDS"; gene "LOC115209905"; ID ""; gene_name "LOC115209905"; transcript_id "XM_036505537.1"; product "la-related protein 4 isoform X2"; protein_id "XP_036361430.1"; exon_number "16";
NC_042997.1	Gnomon	CDS	143140636	143140731	.	-	0	gene_id "LOC115209905"; db_xref "GeneID:115209905"; gbkey "CDS"; gene "LOC115209905"; ID ""; gene_name "LOC115209905"; transcript_id "XM_036505537.1"; product "la-related protein 4 isoform X2"; protein_id "XP_036361430.1"; exon_number "15";
NC_042997.1	Gnomon	CDS	143140842	143140893	.	-	1	gene_id "LOC115209905"; db_xref "GeneID:115209905"; gbkey "CDS"; gene "LOC115209905"; ID ""; gene_name "LOC115209905"; transcript_id "XM_036505537.1"; product "la-related protein 4 isoform X2"; protein_id "XP_036361430.1"; exon_number "14";
NC_042997.1	Gnomon	CDS	143141171	143141503	.	-	1	gene_id "LOC115209905"; db_xref "GeneID:115209905"; gbkey "CDS"; gene "LOC115209905"; ID ""; gene_name "LOC115209905"; transcript_id "XM_036505537.1"; product "la-related protein 4 isoform X2"; protein_id "XP_036361430.1"; exon_number "13";
NC_042997.1	Gnomon	CDS	143143135	143143217	.	-	0	gene_id "LOC115209905"; db_xref "GeneID:115209905"; gbkey "CDS"; gene "LOC115209905"; ID ""; gene_name "LOC115209905"; transcript_id "XM_036505537.1"; product "la-related protein 4 isoform X2"; protein_id "XP_036361430.1"; exon_number "12";
NC_042997.1	Gnomon	CDS	143143358	143143420	.	-	0	gene_id "LOC115209905"; db_xref "GeneID:115209905"; gbkey "CDS"; gene "LOC115209905"; ID ""; gene_name "LOC115209905"; transcript_id "XM_036505537.1"; product "la-related protein 4 isoform X2"; protein_id "XP_036361430.1"; exon_number "11";
NC_042997.1	Gnomon	CDS	143144934	143145068	.	-	0	gene_id "LOC115209905"; db_xref "GeneID:115209905"; gbkey "CDS"; gene "LOC115209905"; ID ""; gene_name "LOC115209905"; transcript_id "XM_036505537.1"; product "la-related protein 4 isoform X2"; protein_id "XP_036361430.1"; exon_number "10";
NC_042997.1	Gnomon	CDS	143145746	143145910	.	-	0	gene_id "LOC115209905"; db_xref "GeneID:115209905"; gbkey "CDS"; gene "LOC115209905"; ID ""; gene_name "LOC115209905"; transcript_id "XM_036505537.1"; product "la-related protein 4 isoform X2"; protein_id "XP_036361430.1"; exon_number "9";
NC_042997.1	Gnomon	CDS	143146162	143146265	.	-	2	gene_id "LOC115209905"; db_xref "GeneID:115209905"; gbkey "CDS"; gene "LOC115209905"; ID ""; gene_name "LOC115209905"; transcript_id "XM_036505537.1"; product "la-related protein 4 isoform X2"; protein_id "XP_036361430.1"; exon_number "8";
NC_042997.1	Gnomon	CDS	143146489	143146625	.	-	1	gene_id "LOC115209905"; db_xref "GeneID:115209905"; gbkey "CDS"; gene "LOC115209905"; ID ""; gene_name "LOC115209905"; transcript_id "XM_036505537.1"; product "la-related protein 4 isoform X2"; protein_id "XP_036361430.1"; exon_number "7";
NC_042997.1	Gnomon	CDS	143149006	143149093	.	-	2	gene_id "LOC115209905"; db_xref "GeneID:115209905"; gbkey "CDS"; gene "LOC115209905"; ID ""; gene_name "LOC115209905"; transcript_id "XM_036505537.1"; product "la-related protein 4 isoform X2"; protein_id "XP_036361430.1"; exon_number "6";
NC_042997.1	Gnomon	CDS	143150919	143151200	.	-	2	gene_id "LOC115209905"; db_xref "GeneID:115209905"; gbkey "CDS"; gene "LOC115209905"; ID ""; gene_name "LOC115209905"; transcript_id "XM_036505537.1"; product "la-related protein 4 isoform X2"; protein_id "XP_036361430.1"; exon_number "5";
NC_042997.1	Gnomon	CDS	143158175	143158268	.	-	0	gene_id "LOC115209905"; db_xref "GeneID:115209905"; gbkey "CDS"; gene "LOC115209905"; ID ""; gene_name "LOC115209905"; transcript_id "XM_036505537.1"; product "la-related protein 4 isoform X2"; protein_id "XP_036361430.1"; exon_number "4";
NC_042997.1	Gnomon	CDS	143188036	143188092	.	-	0	gene_id "LOC115209905"; db_xref "GeneID:115209905"; gbkey "CDS"; gene "LOC115209905"; ID ""; gene_name "LOC115209905"; transcript_id "XM_036505537.1"; product "la-related protein 4 isoform X2"; protein_id "XP_036361430.1"; exon_number "3";
NC_042997.1	Gnomon	exon	143131370	143133990	.	-	.	gene_id "LOC115209905"; db_xref "GeneID:115209905"; gbkey "mRNA"; gene "LOC115209905"; ID ""; gene_name "LOC115209905"; transcript_id "XM_036505537.1"; product "la-related protein 4, transcript variant X5"; exon_number "18"; model_evidence "Supporting evidence includes similarity to: 4 Proteins, and 100% coverage of the annotated genomic feature by RNAseq alignments, including 5 samples with support for all annotated introns";
NC_042997.1	Gnomon	exon	143134320	143134779	.	-	.	gene_id "LOC115209905"; db_xref "GeneID:115209905"; gbkey "mRNA"; gene "LOC115209905"; ID ""; gene_name "LOC115209905"; transcript_id "XM_036505537.1"; product "la-related protein 4, transcript variant X5"; exon_number "17"; model_evidence "Supporting evidence includes similarity to: 4 Proteins, and 100% coverage of the annotated genomic feature by RNAseq alignments, including 5 samples with support for all annotated introns";
NC_042997.1	Gnomon	exon	143134897	143135309	.	-	.	gene_id "LOC115209905"; db_xref "GeneID:115209905"; gbkey "mRNA"; gene "LOC115209905"; ID ""; gene_name "LOC115209905"; transcript_id "XM_036505537.1"; product "la-related protein 4, transcript variant X5"; exon_number "16"; model_evidence "Supporting evidence includes similarity to: 4 Proteins, and 100% coverage of the annotated genomic feature by RNAseq alignments, including 5 samples with support for all annotated introns";
NC_042997.1	Gnomon	exon	143140636	143140731	.	-	.	gene_id "LOC115209905"; db_xref "GeneID:115209905"; gbkey "mRNA"; gene "LOC115209905"; ID ""; gene_name "LOC115209905"; transcript_id "XM_036505537.1"; product "la-related protein 4, transcript variant X5"; exon_number "15"; model_evidence "Supporting evidence includes similarity to: 4 Proteins, and 100% coverage of the annotated genomic feature by RNAseq alignments, including 5 samples with support for all annotated introns";
NC_042997.1	Gnomon	exon	143140842	143140893	.	-	.	gene_id "LOC115209905"; db_xref "GeneID:115209905"; gbkey "mRNA"; gene "LOC115209905"; ID ""; gene_name "LOC115209905"; transcript_id "XM_036505537.1"; product "la-related protein 4, transcript variant X5"; exon_number "14"; model_evidence "Supporting evidence includes similarity to: 4 Proteins, and 100% coverage of the annotated genomic feature by RNAseq alignments, including 5 samples with support for all annotated introns";
NC_042997.1	Gnomon	exon	143141171	143141503	.	-	.	gene_id "LOC115209905"; db_xref "GeneID:115209905"; gbkey "mRNA"; gene "LOC115209905"; ID ""; gene_name "LOC115209905"; transcript_id "XM_036505537.1"; product "la-related protein 4, transcript variant X5"; exon_number "13"; model_evidence "Supporting evidence includes similarity to: 4 Proteins, and 100% coverage of the annotated genomic feature by RNAseq alignments, including 5 samples with support for all annotated introns";
NC_042997.1	Gnomon	exon	143143135	143143217	.	-	.	gene_id "LOC115209905"; db_xref "GeneID:115209905"; gbkey "mRNA"; gene "LOC115209905"; ID ""; gene_name "LOC115209905"; transcript_id "XM_036505537.1"; product "la-related protein 4, transcript variant X5"; exon_number "12"; model_evidence "Supporting evidence includes similarity to: 4 Proteins, and 100% coverage of the annotated genomic feature by RNAseq alignments, including 5 samples with support for all annotated introns";
NC_042997.1	Gnomon	exon	143143358	143143420	.	-	.	gene_id "LOC115209905"; db_xref "GeneID:115209905"; gbkey "mRNA"; gene "LOC115209905"; ID ""; gene_name "LOC115209905"; transcript_id "XM_036505537.1"; product "la-related protein 4, transcript variant X5"; exon_number "11"; model_evidence "Supporting evidence includes similarity to: 4 Proteins, and 100% coverage of the annotated genomic feature by RNAseq alignments, including 5 samples with support for all annotated introns";
NC_042997.1	Gnomon	exon	143144934	143145068	.	-	.	gene_id "LOC115209905"; db_xref "GeneID:115209905"; gbkey "mRNA"; gene "LOC115209905"; ID ""; gene_name "LOC115209905"; transcript_id "XM_036505537.1"; product "la-related protein 4, transcript variant X5"; exon_number "10"; model_evidence "Supporting evidence includes similarity to: 4 Proteins, and 100% coverage of the annotated genomic feature by RNAseq alignments, including 5 samples with support for all annotated introns";
NC_042997.1	Gnomon	exon	143145746	143145910	.	-	.	gene_id "LOC115209905"; db_xref "GeneID:115209905"; gbkey "mRNA"; gene "LOC115209905"; ID ""; gene_name "LOC115209905"; transcript_id "XM_036505537.1"; product "la-related protein 4, transcript variant X5"; exon_number "9"; model_evidence "Supporting evidence includes similarity to: 4 Proteins, and 100% coverage of the annotated genomic feature by RNAseq alignments, including 5 samples with support for all annotated introns";
NC_042997.1	Gnomon	exon	143146162	143146265	.	-	.	gene_id "LOC115209905"; db_xref "GeneID:115209905"; gbkey "mRNA"; gene "LOC115209905"; ID ""; gene_name "LOC115209905"; transcript_id "XM_036505537.1"; product "la-related protein 4, transcript variant X5"; exon_number "8"; model_evidence "Supporting evidence includes similarity to: 4 Proteins, and 100% coverage of the annotated genomic feature by RNAseq alignments, including 5 samples with support for all annotated introns";
NC_042997.1	Gnomon	exon	143146489	143146625	.	-	.	gene_id "LOC115209905"; db_xref "GeneID:115209905"; gbkey "mRNA"; gene "LOC115209905"; ID ""; gene_name "LOC115209905"; transcript_id "XM_036505537.1"; product "la-related protein 4, transcript variant X5"; exon_number "7"; model_evidence "Supporting evidence includes similarity to: 4 Proteins, and 100% coverage of the annotated genomic feature by RNAseq alignments, including 5 samples with support for all annotated introns";
NC_042997.1	Gnomon	exon	143149006	143149093	.	-	.	gene_id "LOC115209905"; db_xref "GeneID:115209905"; gbkey "mRNA"; gene "LOC115209905"; ID ""; gene_name "LOC115209905"; transcript_id "XM_036505537.1"; product "la-related protein 4, transcript variant X5"; exon_number "6"; model_evidence "Supporting evidence includes similarity to: 4 Proteins, and 100% coverage of the annotated genomic feature by RNAseq alignments, including 5 samples with support for all annotated introns";
NC_042997.1	Gnomon	exon	143150919	143151200	.	-	.	gene_id "LOC115209905"; db_xref "GeneID:115209905"; gbkey "mRNA"; gene "LOC115209905"; ID ""; gene_name "LOC115209905"; transcript_id "XM_036505537.1"; product "la-related protein 4, transcript variant X5"; exon_number "5"; model_evidence "Supporting evidence includes similarity to: 4 Proteins, and 100% coverage of the annotated genomic feature by RNAseq alignments, including 5 samples with support for all annotated introns";
NC_042997.1	Gnomon	exon	143158175	143158268	.	-	.	gene_id "LOC115209905"; db_xref "GeneID:115209905"; gbkey "mRNA"; gene "LOC115209905"; ID ""; gene_name "LOC115209905"; transcript_id "XM_036505537.1"; product "la-related protein 4, transcript variant X5"; exon_number "4"; model_evidence "Supporting evidence includes similarity to: 4 Proteins, and 100% coverage of the annotated genomic feature by RNAseq alignments, including 5 samples with support for all annotated introns";
NC_042997.1	Gnomon	exon	143188036	143188133	.	-	.	gene_id "LOC115209905"; db_xref "GeneID:115209905"; gbkey "mRNA"; gene "LOC115209905"; ID ""; gene_name "LOC115209905"; transcript_id "XM_036505537.1"; product "la-related protein 4, transcript variant X5"; exon_number "3"; model_evidence "Supporting evidence includes similarity to: 4 Proteins, and 100% coverage of the annotated genomic feature by RNAseq alignments, including 5 samples with support for all annotated introns";
NC_042997.1	Gnomon	exon	143191887	143192151	.	-	.	gene_id "LOC115209905"; db_xref "GeneID:115209905"; gbkey "mRNA"; gene "LOC115209905"; ID ""; gene_name "LOC115209905"; transcript_id "XM_036505537.1"; product "la-related protein 4, transcript variant X5"; exon_number "2"; model_evidence "Supporting evidence includes similarity to: 4 Proteins, and 100% coverage of the annotated genomic feature by RNAseq alignments, including 5 samples with support for all annotated introns";
NC_042997.1	Gnomon	exon	143195996	143196240	.	-	.	gene_id "LOC115209905"; db_xref "GeneID:115209905"; gbkey "mRNA"; gene "LOC115209905"; ID ""; gene_name "LOC115209905"; transcript_id "XM_036505537.1"; product "la-related protein 4, transcript variant X5"; exon_number "1"; model_evidence "Supporting evidence includes similarity to: 4 Proteins, and 100% coverage of the annotated genomic feature by RNAseq alignments, including 5 samples with support for all annotated introns";
NC_042997.1	Gnomon	start_codon	143188090	143188092	.	-	0	gene_id "LOC115209905"; db_xref "GeneID:115209905"; gbkey "CDS"; gene "LOC115209905"; ID ""; gene_name "LOC115209905"; transcript_id "XM_036505537.1"; product "la-related protein 4 isoform X2"; protein_id "XP_036361430.1"; exon_number "3";
NC_042997.1	Gnomon	stop_codon	143133589	143133591	.	-	0	gene_id "LOC115209905"; db_xref "GeneID:115209905"; gbkey "CDS"; gene "LOC115209905"; ID ""; gene_name "LOC115209905"; transcript_id "XM_036505537.1"; product "la-related protein 4 isoform X2"; protein_id "XP_036361430.1"; exon_number "18";
NC_042997.1	Gnomon	gene	91479698	91668318	.	+	.	gene_id "LOC115209933"; db_xref "GeneID:115209933"; gbkey "Gene"; gene "LOC115209933"; gene_biotype "protein_coding"; ID ""; gene_name "LOC115209933";
NC_042997.1	Gnomon	transcript	91479698	91668318	.	+	.	gene_id "LOC115209933"; ID "XM_029778568.1"; gene_name "LOC115209933"; transcript_id "XM_029778568.1";
NC_042997.1	Gnomon	CDS	91479810	91480026	.	+	0	gene_id "LOC115209933"; db_xref "GeneID:115209933"; gbkey "CDS"; gene "LOC115209933"; ID ""; gene_name "LOC115209933"; transcript_id "XM_029778568.1"; product "LOW QUALITY PROTEIN: dynein heavy chain 10, axonemal-like"; protein_id "XP_029634428.1"; exon_number "1"; note ""; exception "unclassified translation discrepancy";
NC_042997.1	Gnomon	CDS	91489707	91489796	.	+	2	gene_id "LOC115209933"; db_xref "GeneID:115209933"; gbkey "CDS"; gene "LOC115209933"; ID ""; gene_name "LOC115209933"; transcript_id "XM_029778568.1"; product "LOW QUALITY PROTEIN: dynein heavy chain 10, axonemal-like"; protein_id "XP_029634428.1"; exon_number "2"; note ""; exception "unclassified translation discrepancy";
NC_042997.1	Gnomon	CDS	91492412	91492503	.	+	2	gene_id "LOC115209933"; db_xref "GeneID:115209933"; gbkey "CDS"; gene "LOC115209933"; ID ""; gene_name "LOC115209933"; transcript_id "XM_029778568.1"; product "LOW QUALITY PROTEIN: dynein heavy chain 10, axonemal-like"; protein_id "XP_029634428.1"; exon_number "3"; note ""; exception "unclassified translation discrepancy";
NC_042997.1	Gnomon	CDS	91494838	91495059	.	+	0	gene_id "LOC115209933"; db_xref "GeneID:115209933"; gbkey "CDS"; gene "LOC115209933"; ID ""; gene_name "LOC115209933"; transcript_id "XM_029778568.1"; product "LOW QUALITY PROTEIN: dynein heavy chain 10, axonemal-like"; protein_id "XP_029634428.1"; exon_number "4"; note ""; exception "unclassified translation discrepancy";
NC_042997.1	Gnomon	CDS	91498047	91498837	.	+	0	gene_id "LOC115209933"; db_xref "GeneID:115209933"; gbkey "CDS"; gene "LOC115209933"; ID ""; gene_name "LOC115209933"; transcript_id "XM_029778568.1"; product "LOW QUALITY PROTEIN: dynein heavy chain 10, axonemal-like"; protein_id "XP_029634428.1"; exon_number "5"; note ""; exception "unclassified translation discrepancy";
NC_042997.1	Gnomon	CDS	91500450	91500648	.	+	1	gene_id "LOC115209933"; db_xref "GeneID:115209933"; gbkey "CDS"; gene "LOC115209933"; ID ""; gene_name "LOC115209933"; transcript_id "XM_029778568.1"; product "LOW QUALITY PROTEIN: dynein heavy chain 10, axonemal-like"; protein_id "XP_029634428.1"; exon_number "6"; note ""; exception "unclassified translation discrepancy";
NC_042997.1	Gnomon	CDS	91501127	91501243	.	+	0	gene_id "LOC115209933"; db_xref "GeneID:115209933"; gbkey "CDS"; gene "LOC115209933"; ID ""; gene_name "LOC115209933"; transcript_id "XM_029778568.1"; product "LOW QUALITY PROTEIN: dynein heavy chain 10, axonemal-like"; protein_id "XP_029634428.1"; exon_number "7"; note ""; exception "unclassified translation discrepancy";
NC_042997.1	Gnomon	CDS	91504298	91504546	.	+	0	gene_id "LOC115209933"; db_xref "GeneID:115209933"; gbkey "CDS"; gene "LOC115209933"; ID ""; gene_name "LOC115209933"; transcript_id "XM_029778568.1"; product "LOW QUALITY PROTEIN: dynein heavy chain 10, axonemal-like"; protein_id "XP_029634428.1"; exon_number "8"; note ""; exception "unclassified translation discrepancy";
NC_042997.1	Gnomon	CDS	91506388	91506564	.	+	0	gene_id "LOC115209933"; db_xref "GeneID:115209933"; gbkey "CDS"; gene "LOC115209933"; ID ""; gene_name "LOC115209933"; transcript_id "XM_029778568.1"; product "LOW QUALITY PROTEIN: dynein heavy chain 10, axonemal-like"; protein_id "XP_029634428.1"; exon_number "9"; note ""; exception "unclassified translation discrepancy";
NC_042997.1	Gnomon	CDS	91511398	91511590	.	+	0	gene_id "LOC115209933"; db_xref "GeneID:115209933"; gbkey "CDS"; gene "LOC115209933"; ID ""; gene_name "LOC115209933"; transcript_id "XM_029778568.1"; product "LOW QUALITY PROTEIN: dynein heavy chain 10, axonemal-like"; protein_id "XP_029634428.1"; exon_number "10"; note ""; exception "unclassified translation discrepancy";
NC_042997.1	Gnomon	CDS	91513233	91513363	.	+	2	gene_id "LOC115209933"; db_xref "GeneID:115209933"; gbkey "CDS"; gene "LOC115209933"; ID ""; gene_name "LOC115209933"; transcript_id "XM_029778568.1"; product "LOW QUALITY PROTEIN: dynein heavy chain 10, axonemal-like"; protein_id "XP_029634428.1"; exon_number "11"; note ""; exception "unclassified translation discrepancy";
NC_042997.1	Gnomon	CDS	91514947	91515033	.	+	0	gene_id "LOC115209933"; db_xref "GeneID:115209933"; gbkey "CDS"; gene "LOC115209933"; ID ""; gene_name "LOC115209933"; transcript_id "XM_029778568.1"; product "LOW QUALITY PROTEIN: dynein heavy chain 10, axonemal-like"; protein_id "XP_029634428.1"; exon_number "12"; note ""; exception "unclassified translation discrepancy";
NC_042997.1	Gnomon	CDS	91515671	91515784	.	+	0	gene_id "LOC115209933"; db_xref "GeneID:115209933"; gbkey "CDS"; gene "LOC115209933"; ID ""; gene_name "LOC115209933"; transcript_id "XM_029778568.1"; product "LOW QUALITY PROTEIN: dynein heavy chain 10, axonemal-like"; protein_id "XP_029634428.1"; exon_number "13"; note ""; exception "unclassified translation discrepancy";
NC_042997.1	Gnomon	CDS	91516584	91516724	.	+	0	gene_id "LOC115209933"; db_xref "GeneID:115209933"; gbkey "CDS"; gene "LOC115209933"; ID ""; gene_name "LOC115209933"; transcript_id "XM_029778568.1"; product "LOW QUALITY PROTEIN: dynein heavy chain 10, axonemal-like"; protein_id "XP_029634428.1"; exon_number "14"; note ""; exception "unclassified translation discrepancy";
NC_042997.1	Gnomon	CDS	91519368	91519556	.	+	0	gene_id "LOC115209933"; db_xref "GeneID:115209933"; gbkey "CDS"; gene "LOC115209933"; ID ""; gene_name "LOC115209933"; transcript_id "XM_029778568.1"; product "LOW QUALITY PROTEIN: dynein heavy chain 10, axonemal-like"; protein_id "XP_029634428.1"; exon_number "15"; note ""; exception "unclassified translation discrepancy";
NC_042997.1	Gnomon	CDS	91519884	91520044	.	+	0	gene_id "LOC115209933"; db_xref "GeneID:115209933"; gbkey "CDS"; gene "LOC115209933"; ID ""; gene_name "LOC115209933"; transcript_id "XM_029778568.1"; product "LOW QUALITY PROTEIN: dynein heavy chain 10, axonemal-like"; protein_id "XP_029634428.1"; exon_number "16"; note ""; exception "unclassified translation discrepancy";
NC_042997.1	Gnomon	CDS	91521952	91522183	.	+	1	gene_id "LOC115209933"; db_xref "GeneID:115209933"; gbkey "CDS"; gene "LOC115209933"; ID ""; gene_name "LOC115209933"; transcript_id "XM_029778568.1"; product "LOW QUALITY PROTEIN: dynein heavy chain 10, axonemal-like"; protein_id "XP_029634428.1"; exon_number "17"; note ""; exception "unclassified translation discrepancy";
NC_042997.1	Gnomon	CDS	91523516	91523770	.	+	0	gene_id "LOC115209933"; db_xref "GeneID:115209933"; gbkey "CDS"; gene "LOC115209933"; ID ""; gene_name "LOC115209933"; transcript_id "XM_029778568.1"; product "LOW QUALITY PROTEIN: dynein heavy chain 10, axonemal-like"; protein_id "XP_029634428.1"; exon_number "18"; note ""; exception "unclassified translation discrepancy";
NC_042997.1	Gnomon	CDS	91524226	91524384	.	+	0	gene_id "LOC115209933"; db_xref "GeneID:115209933"; gbkey "CDS"; gene "LOC115209933"; ID ""; gene_name "LOC115209933"; transcript_id "XM_029778568.1"; product "LOW QUALITY PROTEIN: dynein heavy chain 10, axonemal-like"; protein_id "XP_029634428.1"; exon_number "19"; note ""; exception "unclassified translation discrepancy";
NC_042997.1	Gnomon	CDS	91525746	91525862	.	+	0	gene_id "LOC115209933"; db_xref "GeneID:115209933"; gbkey "CDS"; gene "LOC115209933"; ID ""; gene_name "LOC115209933"; transcript_id "XM_029778568.1"; product "LOW QUALITY PROTEIN: dynein heavy chain 10, axonemal-like"; protein_id "XP_029634428.1"; exon_number "20"; note ""; exception "unclassified translation discrepancy";
NC_042997.1	Gnomon	CDS	91526843	91526945	.	+	0	gene_id "LOC115209933"; db_xref "GeneID:115209933"; gbkey "CDS"; gene "LOC115209933"; ID ""; gene_name "LOC115209933"; transcript_id "XM_029778568.1"; product "LOW QUALITY PROTEIN: dynein heavy chain 10, axonemal-like"; protein_id "XP_029634428.1"; exon_number "21"; note ""; exception "unclassified translation discrepancy";
NC_042997.1	Gnomon	CDS	91527724	91527902	.	+	2	gene_id "LOC115209933"; db_xref "GeneID:115209933"; gbkey "CDS"; gene "LOC115209933"; ID ""; gene_name "LOC115209933"; transcript_id "XM_029778568.1"; product "LOW QUALITY PROTEIN: dynein heavy chain 10, axonemal-like"; protein_id "XP_029634428.1"; exon_number "22"; note ""; exception "unclassified translation discrepancy";
NC_042997.1	Gnomon	CDS	91530647	91530858	.	+	0	gene_id "LOC115209933"; db_xref "GeneID:115209933"; gbkey "CDS"; gene "LOC115209933"; ID ""; gene_name "LOC115209933"; transcript_id "XM_029778568.1"; product "LOW QUALITY PROTEIN: dynein heavy chain 10, axonemal-like"; protein_id "XP_029634428.1"; exon_number "23"; note ""; exception "unclassified translation discrepancy";
NC_042997.1	Gnomon	CDS	91533622	91533778	.	+	1	gene_id "LOC115209933"; db_xref "GeneID:115209933"; gbkey "CDS"; gene "LOC115209933"; ID ""; gene_name "LOC115209933"; transcript_id "XM_029778568.1"; product "LOW QUALITY PROTEIN: dynein heavy chain 10, axonemal-like"; protein_id "XP_029634428.1"; exon_number "24"; note ""; exception "unclassified translation discrepancy";
NC_042997.1	Gnomon	CDS	91536241	91536474	.	+	0	gene_id "LOC115209933"; db_xref "GeneID:115209933"; gbkey "CDS"; gene "LOC115209933"; ID ""; gene_name "LOC115209933"; transcript_id "XM_029778568.1"; product "LOW QUALITY PROTEIN: dynein heavy chain 10, axonemal-like"; protein_id "XP_029634428.1"; exon_number "25"; note ""; exception "unclassified translation discrepancy";
NC_042997.1	Gnomon	CDS	91538291	91538413	.	+	0	gene_id "LOC115209933"; db_xref "GeneID:115209933"; gbkey "CDS"; gene "LOC115209933"; ID ""; gene_name "LOC115209933"; transcript_id "XM_029778568.1"; product "LOW QUALITY PROTEIN: dynein heavy chain 10, axonemal-like"; protein_id "XP_029634428.1"; exon_number "26"; note ""; exception "unclassified translation discrepancy";
NC_042997.1	Gnomon	CDS	91539586	91539819	.	+	0	gene_id "LOC115209933"; db_xref "GeneID:115209933"; gbkey "CDS"; gene "LOC115209933"; ID ""; gene_name "LOC115209933"; transcript_id "XM_029778568.1"; product "LOW QUALITY PROTEIN: dynein heavy chain 10, axonemal-like"; protein_id "XP_029634428.1"; exon_number "27"; note ""; exception "unclassified translation discrepancy";
NC_042997.1	Gnomon	CDS	91541461	91541687	.	+	0	gene_id "LOC115209933"; db_xref "GeneID:115209933"; gbkey "CDS"; gene "LOC115209933"; ID ""; gene_name "LOC115209933"; transcript_id "XM_029778568.1"; product "LOW QUALITY PROTEIN: dynein heavy chain 10, axonemal-like"; protein_id "XP_029634428.1"; exon_number "28"; note ""; exception "unclassified translation discrepancy";
NC_042997.1	Gnomon	CDS	91542557	91542725	.	+	1	gene_id "LOC115209933"; db_xref "GeneID:115209933"; gbkey "CDS"; gene "LOC115209933"; ID ""; gene_name "LOC115209933"; transcript_id "XM_029778568.1"; product "LOW QUALITY PROTEIN: dynein heavy chain 10, axonemal-like"; protein_id "XP_029634428.1"; exon_number "29"; note ""; exception "unclassified translation discrepancy";
NC_042997.1	Gnomon	CDS	91544419	91544519	.	+	0	gene_id "LOC115209933"; db_xref "GeneID:115209933"; gbkey "CDS"; gene "LOC115209933"; ID ""; gene_name "LOC115209933"; transcript_id "XM_029778568.1"; product "LOW QUALITY PROTEIN: dynein heavy chain 10, axonemal-like"; protein_id "XP_029634428.1"; exon_number "30"; note ""; exception "unclassified translation discrepancy";
NC_042997.1	Gnomon	CDS	91551225	91551408	.	+	1	gene_id "LOC115209933"; db_xref "GeneID:115209933"; gbkey "CDS"; gene "LOC115209933"; ID ""; gene_name "LOC115209933"; transcript_id "XM_029778568.1"; product "LOW QUALITY PROTEIN: dynein heavy chain 10, axonemal-like"; protein_id "XP_029634428.1"; exon_number "31"; note ""; exception "unclassified translation discrepancy";
NC_042997.1	Gnomon	CDS	91554794	91554928	.	+	0	gene_id "LOC115209933"; db_xref "GeneID:115209933"; gbkey "CDS"; gene "LOC115209933"; ID ""; gene_name "LOC115209933"; transcript_id "XM_029778568.1"; product "LOW QUALITY PROTEIN: dynein heavy chain 10, axonemal-like"; protein_id "XP_029634428.1"; exon_number "32"; note ""; exception "unclassified translation discrepancy";
NC_042997.1	Gnomon	CDS	91555633	91555785	.	+	0	gene_id "LOC115209933"; db_xref "GeneID:115209933"; gbkey "CDS"; gene "LOC115209933"; ID ""; gene_name "LOC115209933"; transcript_id "XM_029778568.1"; product "LOW QUALITY PROTEIN: dynein heavy chain 10, axonemal-like"; protein_id "XP_029634428.1"; exon_number "33"; note ""; exception "unclassified translation discrepancy";
NC_042997.1	Gnomon	CDS	91558355	91558543	.	+	0	gene_id "LOC115209933"; db_xref "GeneID:115209933"; gbkey "CDS"; gene "LOC115209933"; ID ""; gene_name "LOC115209933"; transcript_id "XM_029778568.1"; product "LOW QUALITY PROTEIN: dynein heavy chain 10, axonemal-like"; protein_id "XP_029634428.1"; exon_number "34"; note ""; exception "unclassified translation discrepancy";
NC_042997.1	Gnomon	CDS	91559906	91560052	.	+	0	gene_id "LOC115209933"; db_xref "GeneID:115209933"; gbkey "CDS"; gene "LOC115209933"; ID ""; gene_name "LOC115209933"; transcript_id "XM_029778568.1"; product "LOW QUALITY PROTEIN: dynein heavy chain 10, axonemal-like"; protein_id "XP_029634428.1"; exon_number "35"; note ""; exception "unclassified translation discrepancy";
NC_042997.1	Gnomon	CDS	91562060	91562251	.	+	0	gene_id "LOC115209933"; db_xref "GeneID:115209933"; gbkey "CDS"; gene "LOC115209933"; ID ""; gene_name "LOC115209933"; transcript_id "XM_029778568.1"; product "LOW QUALITY PROTEIN: dynein heavy chain 10, axonemal-like"; protein_id "XP_029634428.1"; exon_number "36"; note ""; exception "unclassified translation discrepancy";
NC_042997.1	Gnomon	CDS	91564151	91564269	.	+	0	gene_id "LOC115209933"; db_xref "GeneID:115209933"; gbkey "CDS"; gene "LOC115209933"; ID ""; gene_name "LOC115209933"; transcript_id "XM_029778568.1"; product "LOW QUALITY PROTEIN: dynein heavy chain 10, axonemal-like"; protein_id "XP_029634428.1"; exon_number "37"; note ""; exception "unclassified translation discrepancy";
NC_042997.1	Gnomon	CDS	91568153	91568447	.	+	1	gene_id "LOC115209933"; db_xref "GeneID:115209933"; gbkey "CDS"; gene "LOC115209933"; ID ""; gene_name "LOC115209933"; transcript_id "XM_029778568.1"; product "LOW QUALITY PROTEIN: dynein heavy chain 10, axonemal-like"; protein_id "XP_029634428.1"; exon_number "38"; note ""; exception "unclassified translation discrepancy";
NC_042997.1	Gnomon	CDS	91570568	91570825	.	+	0	gene_id "LOC115209933"; db_xref "GeneID:115209933"; gbkey "CDS"; gene "LOC115209933"; ID ""; gene_name "LOC115209933"; transcript_id "XM_029778568.1"; product "LOW QUALITY PROTEIN: dynein heavy chain 10, axonemal-like"; protein_id "XP_029634428.1"; exon_number "39"; note ""; exception "unclassified translation discrepancy";
NC_042997.1	Gnomon	CDS	91572465	91572666	.	+	0	gene_id "LOC115209933"; db_xref "GeneID:115209933"; gbkey "CDS"; gene "LOC115209933"; ID ""; gene_name "LOC115209933"; transcript_id "XM_029778568.1"; product "LOW QUALITY PROTEIN: dynein heavy chain 10, axonemal-like"; protein_id "XP_029634428.1"; exon_number "40"; note ""; exception "unclassified translation discrepancy";
NC_042997.1	Gnomon	CDS	91573924	91574201	.	+	2	gene_id "LOC115209933"; db_xref "GeneID:115209933"; gbkey "CDS"; gene "LOC115209933"; ID ""; gene_name "LOC115209933"; transcript_id "XM_029778568.1"; product "LOW QUALITY PROTEIN: dynein heavy chain 10, axonemal-like"; protein_id "XP_029634428.1"; exon_number "41"; note ""; exception "unclassified translation discrepancy";
NC_042997.1	Gnomon	CDS	91576395	91576547	.	+	0	gene_id "LOC115209933"; db_xref "GeneID:115209933"; gbkey "CDS"; gene "LOC115209933"; ID ""; gene_name "LOC115209933"; transcript_id "XM_029778568.1"; product "LOW QUALITY PROTEIN: dynein heavy chain 10, axonemal-like"; protein_id "XP_029634428.1"; exon_number "42"; note ""; exception "unclassified translation discrepancy";
NC_042997.1	Gnomon	CDS	91579302	91579627	.	+	0	gene_id "LOC115209933"; db_xref "GeneID:115209933"; gbkey "CDS"; gene "LOC115209933"; ID ""; gene_name "LOC115209933"; transcript_id "XM_029778568.1"; product "LOW QUALITY PROTEIN: dynein heavy chain 10, axonemal-like"; protein_id "XP_029634428.1"; exon_number "43"; note ""; exception "unclassified translation discrepancy";
NC_042997.1	Gnomon	CDS	91581798	91582005	.	+	1	gene_id "LOC115209933"; db_xref "GeneID:115209933"; gbkey "CDS"; gene "LOC115209933"; ID ""; gene_name "LOC115209933"; transcript_id "XM_029778568.1"; product "LOW QUALITY PROTEIN: dynein heavy chain 10, axonemal-like"; protein_id "XP_029634428.1"; exon_number "44"; note ""; exception "unclassified translation discrepancy";
NC_042997.1	Gnomon	CDS	91585848	91586006	.	+	0	gene_id "LOC115209933"; db_xref "GeneID:115209933"; gbkey "CDS"; gene "LOC115209933"; ID ""; gene_name "LOC115209933"; transcript_id "XM_029778568.1"; product "LOW QUALITY PROTEIN: dynein heavy chain 10, axonemal-like"; protein_id "XP_029634428.1"; exon_number "45"; note ""; exception "unclassified translation discrepancy";
NC_042997.1	Gnomon	CDS	91588513	91588834	.	+	0	gene_id "LOC115209933"; db_xref "GeneID:115209933"; gbkey "CDS"; gene "LOC115209933"; ID ""; gene_name "LOC115209933"; transcript_id "XM_029778568.1"; product "LOW QUALITY PROTEIN: dynein heavy chain 10, axonemal-like"; protein_id "XP_029634428.1"; exon_number "46"; note ""; exception "unclassified translation discrepancy";
NC_042997.1	Gnomon	CDS	91590939	91591027	.	+	2	gene_id "LOC115209933"; db_xref "GeneID:115209933"; gbkey "CDS"; gene "LOC115209933"; ID ""; gene_name "LOC115209933"; transcript_id "XM_029778568.1"; product "LOW QUALITY PROTEIN: dynein heavy chain 10, axonemal-like"; protein_id "XP_029634428.1"; exon_number "47"; note ""; exception "unclassified translation discrepancy";
NC_042997.1	Gnomon	CDS	91592317	91592467	.	+	0	gene_id "LOC115209933"; db_xref "GeneID:115209933"; gbkey "CDS"; gene "LOC115209933"; ID ""; gene_name "LOC115209933"; transcript_id "XM_029778568.1"; product "LOW QUALITY PROTEIN: dynein heavy chain 10, axonemal-like"; protein_id "XP_029634428.1"; exon_number "48"; note ""; exception "unclassified translation discrepancy";
NC_042997.1	Gnomon	CDS	91595975	91596063	.	+	2	gene_id "LOC115209933"; db_xref "GeneID:115209933"; gbkey "CDS"; gene "LOC115209933"; ID ""; gene_name "LOC115209933"; transcript_id "XM_029778568.1"; product "LOW QUALITY PROTEIN: dynein heavy chain 10, axonemal-like"; protein_id "XP_029634428.1"; exon_number "49"; note ""; exception "unclassified translation discrepancy";
NC_042997.1	Gnomon	CDS	91602280	91602477	.	+	0	gene_id "LOC115209933"; db_xref "GeneID:115209933"; gbkey "CDS"; gene "LOC115209933"; ID ""; gene_name "LOC115209933"; transcript_id "XM_029778568.1"; product "LOW QUALITY PROTEIN: dynein heavy chain 10, axonemal-like"; protein_id "XP_029634428.1"; exon_number "50"; note ""; exception "unclassified translation discrepancy";
NC_042997.1	Gnomon	CDS	91604213	91604446	.	+	0	gene_id "LOC115209933"; db_xref "GeneID:115209933"; gbkey "CDS"; gene "LOC115209933"; ID ""; gene_name "LOC115209933"; transcript_id "XM_029778568.1"; product "LOW QUALITY PROTEIN: dynein heavy chain 10, axonemal-like"; protein_id "XP_029634428.1"; exon_number "51"; note ""; exception "unclassified translation discrepancy";
NC_042997.1	Gnomon	CDS	91606689	91606786	.	+	0	gene_id "LOC115209933"; db_xref "GeneID:115209933"; gbkey "CDS"; gene "LOC115209933"; ID ""; gene_name "LOC115209933"; transcript_id "XM_029778568.1"; product "LOW QUALITY PROTEIN: dynein heavy chain 10, axonemal-like"; protein_id "XP_029634428.1"; exon_number "52"; note ""; exception "unclassified translation discrepancy";
NC_042997.1	Gnomon	CDS	91609148	91609236	.	+	1	gene_id "LOC115209933"; db_xref "GeneID:115209933"; gbkey "CDS"; gene "LOC115209933"; ID ""; gene_name "LOC115209933"; transcript_id "XM_029778568.1"; product "LOW QUALITY PROTEIN: dynein heavy chain 10, axonemal-like"; protein_id "XP_029634428.1"; exon_number "53"; note ""; exception "unclassified translation discrepancy";
NC_042997.1	Gnomon	CDS	91609239	91609328	.	+	2	gene_id "LOC115209933"; db_xref "GeneID:115209933"; gbkey "CDS"; gene "LOC115209933"; ID ""; gene_name "LOC115209933"; transcript_id "XM_029778568.1"; product "LOW QUALITY PROTEIN: dynein heavy chain 10, axonemal-like"; protein_id "XP_029634428.1"; exon_number "54"; note ""; exception "unclassified translation discrepancy";
NC_042997.1	Gnomon	CDS	91611116	91611252	.	+	2	gene_id "LOC115209933"; db_xref "GeneID:115209933"; gbkey "CDS"; gene "LOC115209933"; ID ""; gene_name "LOC115209933"; transcript_id "XM_029778568.1"; product "LOW QUALITY PROTEIN: dynein heavy chain 10, axonemal-like"; protein_id "XP_029634428.1"; exon_number "55"; note ""; exception "unclassified translation discrepancy";
NC_042997.1	Gnomon	CDS	91613310	91613527	.	+	0	gene_id "LOC115209933"; db_xref "GeneID:115209933"; gbkey "CDS"; gene "LOC115209933"; ID ""; gene_name "LOC115209933"; transcript_id "XM_029778568.1"; product "LOW QUALITY PROTEIN: dynein heavy chain 10, axonemal-like"; protein_id "XP_029634428.1"; exon_number "56"; note ""; exception "unclassified translation discrepancy";
NC_042997.1	Gnomon	CDS	91615569	91615790	.	+	1	gene_id "LOC115209933"; db_xref "GeneID:115209933"; gbkey "CDS"; gene "LOC115209933"; ID ""; gene_name "LOC115209933"; transcript_id "XM_029778568.1"; product "LOW QUALITY PROTEIN: dynein heavy chain 10, axonemal-like"; protein_id "XP_029634428.1"; exon_number "57"; note ""; exception "unclassified translation discrepancy";
NC_042997.1	Gnomon	CDS	91617770	91617917	.	+	1	gene_id "LOC115209933"; db_xref "GeneID:115209933"; gbkey "CDS"; gene "LOC115209933"; ID ""; gene_name "LOC115209933"; transcript_id "XM_029778568.1"; product "LOW QUALITY PROTEIN: dynein heavy chain 10, axonemal-like"; protein_id "XP_029634428.1"; exon_number "58"; note ""; exception "unclassified translation discrepancy";
NC_042997.1	Gnomon	CDS	91618132	91618267	.	+	0	gene_id "LOC115209933"; db_xref "GeneID:115209933"; gbkey "CDS"; gene "LOC115209933"; ID ""; gene_name "LOC115209933"; transcript_id "XM_029778568.1"; product "LOW QUALITY PROTEIN: dynein heavy chain 10, axonemal-like"; protein_id "XP_029634428.1"; exon_number "59"; note ""; exception "unclassified translation discrepancy";
NC_042997.1	Gnomon	CDS	91628638	91628792	.	+	2	gene_id "LOC115209933"; db_xref "GeneID:115209933"; gbkey "CDS"; gene "LOC115209933"; ID ""; gene_name "LOC115209933"; transcript_id "XM_029778568.1"; product "LOW QUALITY PROTEIN: dynein heavy chain 10, axonemal-like"; protein_id "XP_029634428.1"; exon_number "60"; note ""; exception "unclassified translation discrepancy";
NC_042997.1	Gnomon	CDS	91630817	91630905	.	+	0	gene_id "LOC115209933"; db_xref "GeneID:115209933"; gbkey "CDS"; gene "LOC115209933"; ID ""; gene_name "LOC115209933"; transcript_id "XM_029778568.1"; product "LOW QUALITY PROTEIN: dynein heavy chain 10, axonemal-like"; protein_id "XP_029634428.1"; exon_number "61"; note ""; exception "unclassified translation discrepancy";
NC_042997.1	Gnomon	CDS	91631085	91631214	.	+	1	gene_id "LOC115209933"; db_xref "GeneID:115209933"; gbkey "CDS"; gene "LOC115209933"; ID ""; gene_name "LOC115209933"; transcript_id "XM_029778568.1"; product "LOW QUALITY PROTEIN: dynein heavy chain 10, axonemal-like"; protein_id "XP_029634428.1"; exon_number "62"; note ""; exception "unclassified translation discrepancy";
NC_042997.1	Gnomon	CDS	91632526	91632799	.	+	0	gene_id "LOC115209933"; db_xref "GeneID:115209933"; gbkey "CDS"; gene "LOC115209933"; ID ""; gene_name "LOC115209933"; transcript_id "XM_029778568.1"; product "LOW QUALITY PROTEIN: dynein heavy chain 10, axonemal-like"; protein_id "XP_029634428.1"; exon_number "63"; note ""; exception "unclassified translation discrepancy";
NC_042997.1	Gnomon	CDS	91633928	91634031	.	+	2	gene_id "LOC115209933"; db_xref "GeneID:115209933"; gbkey "CDS"; gene "LOC115209933"; ID ""; gene_name "LOC115209933"; transcript_id "XM_029778568.1"; product "LOW QUALITY PROTEIN: dynein heavy chain 10, axonemal-like"; protein_id "XP_029634428.1"; exon_number "64"; note ""; exception "unclassified translation discrepancy";
NC_042997.1	Gnomon	CDS	91634854	91635009	.	+	0	gene_id "LOC115209933"; db_xref "GeneID:115209933"; gbkey "CDS"; gene "LOC115209933"; ID ""; gene_name "LOC115209933"; transcript_id "XM_029778568.1"; product "LOW QUALITY PROTEIN: dynein heavy chain 10, axonemal-like"; protein_id "XP_029634428.1"; exon_number "65"; note ""; exception "unclassified translation discrepancy";
NC_042997.1	Gnomon	CDS	91638169	91638708	.	+	0	gene_id "LOC115209933"; db_xref "GeneID:115209933"; gbkey "CDS"; gene "LOC115209933"; ID ""; gene_name "LOC115209933"; transcript_id "XM_029778568.1"; product "LOW QUALITY PROTEIN: dynein heavy chain 10, axonemal-like"; protein_id "XP_029634428.1"; exon_number "66"; note ""; exception "unclassified translation discrepancy";
NC_042997.1	Gnomon	CDS	91642624	91642929	.	+	0	gene_id "LOC115209933"; db_xref "GeneID:115209933"; gbkey "CDS"; gene "LOC115209933"; ID ""; gene_name "LOC115209933"; transcript_id "XM_029778568.1"; product "LOW QUALITY PROTEIN: dynein heavy chain 10, axonemal-like"; protein_id "XP_029634428.1"; exon_number "67"; note ""; exception "unclassified translation discrepancy";
NC_042997.1	Gnomon	CDS	91644438	91644609	.	+	0	gene_id "LOC115209933"; db_xref "GeneID:115209933"; gbkey "CDS"; gene "LOC115209933"; ID ""; gene_name "LOC115209933"; transcript_id "XM_029778568.1"; product "LOW QUALITY PROTEIN: dynein heavy chain 10, axonemal-like"; protein_id "XP_029634428.1"; exon_number "68"; note ""; exception "unclassified translation discrepancy";
NC_042997.1	Gnomon	CDS	91645258	91645389	.	+	2	gene_id "LOC115209933"; db_xref "GeneID:115209933"; gbkey "CDS"; gene "LOC115209933"; ID ""; gene_name "LOC115209933"; transcript_id "XM_029778568.1"; product "LOW QUALITY PROTEIN: dynein heavy chain 10, axonemal-like"; protein_id "XP_029634428.1"; exon_number "69"; note ""; exception "unclassified translation discrepancy";
NC_042997.1	Gnomon	CDS	91651898	91652109	.	+	2	gene_id "LOC115209933"; db_xref "GeneID:115209933"; gbkey "CDS"; gene "LOC115209933"; ID ""; gene_name "LOC115209933"; transcript_id "XM_029778568.1"; product "LOW QUALITY PROTEIN: dynein heavy chain 10, axonemal-like"; protein_id "XP_029634428.1"; exon_number "70"; note ""; exception "unclassified translation discrepancy";
NC_042997.1	Gnomon	CDS	91654939	91655106	.	+	0	gene_id "LOC115209933"; db_xref "GeneID:115209933"; gbkey "CDS"; gene "LOC115209933"; ID ""; gene_name "LOC115209933"; transcript_id "XM_029778568.1"; product "LOW QUALITY PROTEIN: dynein heavy chain 10, axonemal-like"; protein_id "XP_029634428.1"; exon_number "71"; note ""; exception "unclassified translation discrepancy";
NC_042997.1	Gnomon	CDS	91655458	91655638	.	+	0	gene_id "LOC115209933"; db_xref "GeneID:115209933"; gbkey "CDS"; gene "LOC115209933"; ID ""; gene_name "LOC115209933"; transcript_id "XM_029778568.1"; product "LOW QUALITY PROTEIN: dynein heavy chain 10, axonemal-like"; protein_id "XP_029634428.1"; exon_number "72"; note ""; exception "unclassified translation discrepancy";
NC_042997.1	Gnomon	CDS	91666192	91666337	.	+	2	gene_id "LOC115209933"; db_xref "GeneID:115209933"; gbkey "CDS"; gene "LOC115209933"; ID ""; gene_name "LOC115209933"; transcript_id "XM_029778568.1"; product "LOW QUALITY PROTEIN: dynein heavy chain 10, axonemal-like"; protein_id "XP_029634428.1"; exon_number "73"; note ""; exception "unclassified translation discrepancy";
NC_042997.1	Gnomon	CDS	91668053	91668196	.	+	0	gene_id "LOC115209933"; db_xref "GeneID:115209933"; gbkey "CDS"; gene "LOC115209933"; ID ""; gene_name "LOC115209933"; transcript_id "XM_029778568.1"; product "LOW QUALITY PROTEIN: dynein heavy chain 10, axonemal-like"; protein_id "XP_029634428.1"; exon_number "74"; note ""; exception "unclassified translation discrepancy";
NC_042997.1	Gnomon	exon	91479698	91480026	.	+	.	gene_id "LOC115209933"; db_xref "GeneID:115209933"; gbkey "mRNA"; gene "LOC115209933"; ID ""; gene_name "LOC115209933"; transcript_id "XM_029778568.1"; product "dynein heavy chain 10, axonemal-like"; exon_number "1"; model_evidence "Supporting evidence includes similarity to: 6 Proteins, and 99% coverage of the annotated genomic feature by RNAseq alignments, including 2 samples with support for all annotated introns"; note ""; exception "unclassified transcription discrepancy";
NC_042997.1	Gnomon	exon	91489707	91489796	.	+	.	gene_id "LOC115209933"; db_xref "GeneID:115209933"; gbkey "mRNA"; gene "LOC115209933"; ID ""; gene_name "LOC115209933"; transcript_id "XM_029778568.1"; product "dynein heavy chain 10, axonemal-like"; exon_number "2"; model_evidence "Supporting evidence includes similarity to: 6 Proteins, and 99% coverage of the annotated genomic feature by RNAseq alignments, including 2 samples with support for all annotated introns"; note ""; exception "unclassified transcription discrepancy";
NC_042997.1	Gnomon	exon	91492412	91492503	.	+	.	gene_id "LOC115209933"; db_xref "GeneID:115209933"; gbkey "mRNA"; gene "LOC115209933"; ID ""; gene_name "LOC115209933"; transcript_id "XM_029778568.1"; product "dynein heavy chain 10, axonemal-like"; exon_number "3"; model_evidence "Supporting evidence includes similarity to: 6 Proteins, and 99% coverage of the annotated genomic feature by RNAseq alignments, including 2 samples with support for all annotated introns"; note ""; exception "unclassified transcription discrepancy";
NC_042997.1	Gnomon	exon	91494838	91495059	.	+	.	gene_id "LOC115209933"; db_xref "GeneID:115209933"; gbkey "mRNA"; gene "LOC115209933"; ID ""; gene_name "LOC115209933"; transcript_id "XM_029778568.1"; product "dynein heavy chain 10, axonemal-like"; exon_number "4"; model_evidence "Supporting evidence includes similarity to: 6 Proteins, and 99% coverage of the annotated genomic feature by RNAseq alignments, including 2 samples with support for all annotated introns"; note ""; exception "unclassified transcription discrepancy";
NC_042997.1	Gnomon	exon	91498047	91498837	.	+	.	gene_id "LOC115209933"; db_xref "GeneID:115209933"; gbkey "mRNA"; gene "LOC115209933"; ID ""; gene_name "LOC115209933"; transcript_id "XM_029778568.1"; product "dynein heavy chain 10, axonemal-like"; exon_number "5"; model_evidence "Supporting evidence includes similarity to: 6 Proteins, and 99% coverage of the annotated genomic feature by RNAseq alignments, including 2 samples with support for all annotated introns"; note ""; exception "unclassified transcription discrepancy";
NC_042997.1	Gnomon	exon	91500450	91500648	.	+	.	gene_id "LOC115209933"; db_xref "GeneID:115209933"; gbkey "mRNA"; gene "LOC115209933"; ID ""; gene_name "LOC115209933"; transcript_id "XM_029778568.1"; product "dynein heavy chain 10, axonemal-like"; exon_number "6"; model_evidence "Supporting evidence includes similarity to: 6 Proteins, and 99% coverage of the annotated genomic feature by RNAseq alignments, including 2 samples with support for all annotated introns"; note ""; exception "unclassified transcription discrepancy";
NC_042997.1	Gnomon	exon	91501127	91501243	.	+	.	gene_id "LOC115209933"; db_xref "GeneID:115209933"; gbkey "mRNA"; gene "LOC115209933"; ID ""; gene_name "LOC115209933"; transcript_id "XM_029778568.1"; product "dynein heavy chain 10, axonemal-like"; exon_number "7"; model_evidence "Supporting evidence includes similarity to: 6 Proteins, and 99% coverage of the annotated genomic feature by RNAseq alignments, including 2 samples with support for all annotated introns"; note ""; exception "unclassified transcription discrepancy";
NC_042997.1	Gnomon	exon	91504298	91504546	.	+	.	gene_id "LOC115209933"; db_xref "GeneID:115209933"; gbkey "mRNA"; gene "LOC115209933"; ID ""; gene_name "LOC115209933"; transcript_id "XM_029778568.1"; product "dynein heavy chain 10, axonemal-like"; exon_number "8"; model_evidence "Supporting evidence includes similarity to: 6 Proteins, and 99% coverage of the annotated genomic feature by RNAseq alignments, including 2 samples with support for all annotated introns"; note ""; exception "unclassified transcription discrepancy";
NC_042997.1	Gnomon	exon	91506388	91506564	.	+	.	gene_id "LOC115209933"; db_xref "GeneID:115209933"; gbkey "mRNA"; gene "LOC115209933"; ID ""; gene_name "LOC115209933"; transcript_id "XM_029778568.1"; product "dynein heavy chain 10, axonemal-like"; exon_number "9"; model_evidence "Supporting evidence includes similarity to: 6 Proteins, and 99% coverage of the annotated genomic feature by RNAseq alignments, including 2 samples with support for all annotated introns"; note ""; exception "unclassified transcription discrepancy";
NC_042997.1	Gnomon	exon	91511398	91511590	.	+	.	gene_id "LOC115209933"; db_xref "GeneID:115209933"; gbkey "mRNA"; gene "LOC115209933"; ID ""; gene_name "LOC115209933"; transcript_id "XM_029778568.1"; product "dynein heavy chain 10, axonemal-like"; exon_number "10"; model_evidence "Supporting evidence includes similarity to: 6 Proteins, and 99% coverage of the annotated genomic feature by RNAseq alignments, including 2 samples with support for all annotated introns"; note ""; exception "unclassified transcription discrepancy";
NC_042997.1	Gnomon	exon	91513233	91513363	.	+	.	gene_id "LOC115209933"; db_xref "GeneID:115209933"; gbkey "mRNA"; gene "LOC115209933"; ID ""; gene_name "LOC115209933"; transcript_id "XM_029778568.1"; product "dynein heavy chain 10, axonemal-like"; exon_number "11"; model_evidence "Supporting evidence includes similarity to: 6 Proteins, and 99% coverage of the annotated genomic feature by RNAseq alignments, including 2 samples with support for all annotated introns"; note ""; exception "unclassified transcription discrepancy";
NC_042997.1	Gnomon	exon	91514947	91515033	.	+	.	gene_id "LOC115209933"; db_xref "GeneID:115209933"; gbkey "mRNA"; gene "LOC115209933"; ID ""; gene_name "LOC115209933"; transcript_id "XM_029778568.1"; product "dynein heavy chain 10, axonemal-like"; exon_number "12"; model_evidence "Supporting evidence includes similarity to: 6 Proteins, and 99% coverage of the annotated genomic feature by RNAseq alignments, including 2 samples with support for all annotated introns"; note ""; exception "unclassified transcription discrepancy";
NC_042997.1	Gnomon	exon	91515671	91515784	.	+	.	gene_id "LOC115209933"; db_xref "GeneID:115209933"; gbkey "mRNA"; gene "LOC115209933"; ID ""; gene_name "LOC115209933"; transcript_id "XM_029778568.1"; product "dynein heavy chain 10, axonemal-like"; exon_number "13"; model_evidence "Supporting evidence includes similarity to: 6 Proteins, and 99% coverage of the annotated genomic feature by RNAseq alignments, including 2 samples with support for all annotated introns"; note ""; exception "unclassified transcription discrepancy";
NC_042997.1	Gnomon	exon	91516584	91516724	.	+	.	gene_id "LOC115209933"; db_xref "GeneID:115209933"; gbkey "mRNA"; gene "LOC115209933"; ID ""; gene_name "LOC115209933"; transcript_id "XM_029778568.1"; product "dynein heavy chain 10, axonemal-like"; exon_number "14"; model_evidence "Supporting evidence includes similarity to: 6 Proteins, and 99% coverage of the annotated genomic feature by RNAseq alignments, including 2 samples with support for all annotated introns"; note ""; exception "unclassified transcription discrepancy";
NC_042997.1	Gnomon	exon	91519368	91519556	.	+	.	gene_id "LOC115209933"; db_xref "GeneID:115209933"; gbkey "mRNA"; gene "LOC115209933"; ID ""; gene_name "LOC115209933"; transcript_id "XM_029778568.1"; product "dynein heavy chain 10, axonemal-like"; exon_number "15"; model_evidence "Supporting evidence includes similarity to: 6 Proteins, and 99% coverage of the annotated genomic feature by RNAseq alignments, including 2 samples with support for all annotated introns"; note ""; exception "unclassified transcription discrepancy";
NC_042997.1	Gnomon	exon	91519884	91520044	.	+	.	gene_id "LOC115209933"; db_xref "GeneID:115209933"; gbkey "mRNA"; gene "LOC115209933"; ID ""; gene_name "LOC115209933"; transcript_id "XM_029778568.1"; product "dynein heavy chain 10, axonemal-like"; exon_number "16"; model_evidence "Supporting evidence includes similarity to: 6 Proteins, and 99% coverage of the annotated genomic feature by RNAseq alignments, including 2 samples with support for all annotated introns"; note ""; exception "unclassified transcription discrepancy";
NC_042997.1	Gnomon	exon	91521952	91522183	.	+	.	gene_id "LOC115209933"; db_xref "GeneID:115209933"; gbkey "mRNA"; gene "LOC115209933"; ID ""; gene_name "LOC115209933"; transcript_id "XM_029778568.1"; product "dynein heavy chain 10, axonemal-like"; exon_number "17"; model_evidence "Supporting evidence includes similarity to: 6 Proteins, and 99% coverage of the annotated genomic feature by RNAseq alignments, including 2 samples with support for all annotated introns"; note ""; exception "unclassified transcription discrepancy";
NC_042997.1	Gnomon	exon	91523516	91523770	.	+	.	gene_id "LOC115209933"; db_xref "GeneID:115209933"; gbkey "mRNA"; gene "LOC115209933"; ID ""; gene_name "LOC115209933"; transcript_id "XM_029778568.1"; product "dynein heavy chain 10, axonemal-like"; exon_number "18"; model_evidence "Supporting evidence includes similarity to: 6 Proteins, and 99% coverage of the annotated genomic feature by RNAseq alignments, including 2 samples with support for all annotated introns"; note ""; exception "unclassified transcription discrepancy";
NC_042997.1	Gnomon	exon	91524226	91524384	.	+	.	gene_id "LOC115209933"; db_xref "GeneID:115209933"; gbkey "mRNA"; gene "LOC115209933"; ID ""; gene_name "LOC115209933"; transcript_id "XM_029778568.1"; product "dynein heavy chain 10, axonemal-like"; exon_number "19"; model_evidence "Supporting evidence includes similarity to: 6 Proteins, and 99% coverage of the annotated genomic feature by RNAseq alignments, including 2 samples with support for all annotated introns"; note ""; exception "unclassified transcription discrepancy";
NC_042997.1	Gnomon	exon	91525746	91525862	.	+	.	gene_id "LOC115209933"; db_xref "GeneID:115209933"; gbkey "mRNA"; gene "LOC115209933"; ID ""; gene_name "LOC115209933"; transcript_id "XM_029778568.1"; product "dynein heavy chain 10, axonemal-like"; exon_number "20"; model_evidence "Supporting evidence includes similarity to: 6 Proteins, and 99% coverage of the annotated genomic feature by RNAseq alignments, including 2 samples with support for all annotated introns"; note ""; exception "unclassified transcription discrepancy";
NC_042997.1	Gnomon	exon	91526843	91526945	.	+	.	gene_id "LOC115209933"; db_xref "GeneID:115209933"; gbkey "mRNA"; gene "LOC115209933"; ID ""; gene_name "LOC115209933"; transcript_id "XM_029778568.1"; product "dynein heavy chain 10, axonemal-like"; exon_number "21"; model_evidence "Supporting evidence includes similarity to: 6 Proteins, and 99% coverage of the annotated genomic feature by RNAseq alignments, including 2 samples with support for all annotated introns"; note ""; exception "unclassified transcription discrepancy";
NC_042997.1	Gnomon	exon	91527724	91527902	.	+	.	gene_id "LOC115209933"; db_xref "GeneID:115209933"; gbkey "mRNA"; gene "LOC115209933"; ID ""; gene_name "LOC115209933"; transcript_id "XM_029778568.1"; product "dynein heavy chain 10, axonemal-like"; exon_number "22"; model_evidence "Supporting evidence includes similarity to: 6 Proteins, and 99% coverage of the annotated genomic feature by RNAseq alignments, including 2 samples with support for all annotated introns"; note ""; exception "unclassified transcription discrepancy";
NC_042997.1	Gnomon	exon	91530647	91530858	.	+	.	gene_id "LOC115209933"; db_xref "GeneID:115209933"; gbkey "mRNA"; gene "LOC115209933"; ID ""; gene_name "LOC115209933"; transcript_id "XM_029778568.1"; product "dynein heavy chain 10, axonemal-like"; exon_number "23"; model_evidence "Supporting evidence includes similarity to: 6 Proteins, and 99% coverage of the annotated genomic feature by RNAseq alignments, including 2 samples with support for all annotated introns"; note ""; exception "unclassified transcription discrepancy";
NC_042997.1	Gnomon	exon	91533622	91533778	.	+	.	gene_id "LOC115209933"; db_xref "GeneID:115209933"; gbkey "mRNA"; gene "LOC115209933"; ID ""; gene_name "LOC115209933"; transcript_id "XM_029778568.1"; product "dynein heavy chain 10, axonemal-like"; exon_number "24"; model_evidence "Supporting evidence includes similarity to: 6 Proteins, and 99% coverage of the annotated genomic feature by RNAseq alignments, including 2 samples with support for all annotated introns"; note ""; exception "unclassified transcription discrepancy";
NC_042997.1	Gnomon	exon	91536241	91536474	.	+	.	gene_id "LOC115209933"; db_xref "GeneID:115209933"; gbkey "mRNA"; gene "LOC115209933"; ID ""; gene_name "LOC115209933"; transcript_id "XM_029778568.1"; product "dynein heavy chain 10, axonemal-like"; exon_number "25"; model_evidence "Supporting evidence includes similarity to: 6 Proteins, and 99% coverage of the annotated genomic feature by RNAseq alignments, including 2 samples with support for all annotated introns"; note ""; exception "unclassified transcription discrepancy";
NC_042997.1	Gnomon	exon	91538291	91538413	.	+	.	gene_id "LOC115209933"; db_xref "GeneID:115209933"; gbkey "mRNA"; gene "LOC115209933"; ID ""; gene_name "LOC115209933"; transcript_id "XM_029778568.1"; product "dynein heavy chain 10, axonemal-like"; exon_number "26"; model_evidence "Supporting evidence includes similarity to: 6 Proteins, and 99% coverage of the annotated genomic feature by RNAseq alignments, including 2 samples with support for all annotated introns"; note ""; exception "unclassified transcription discrepancy";
NC_042997.1	Gnomon	exon	91539586	91539819	.	+	.	gene_id "LOC115209933"; db_xref "GeneID:115209933"; gbkey "mRNA"; gene "LOC115209933"; ID ""; gene_name "LOC115209933"; transcript_id "XM_029778568.1"; product "dynein heavy chain 10, axonemal-like"; exon_number "27"; model_evidence "Supporting evidence includes similarity to: 6 Proteins, and 99% coverage of the annotated genomic feature by RNAseq alignments, including 2 samples with support for all annotated introns"; note ""; exception "unclassified transcription discrepancy";
NC_042997.1	Gnomon	exon	91541461	91541687	.	+	.	gene_id "LOC115209933"; db_xref "GeneID:115209933"; gbkey "mRNA"; gene "LOC115209933"; ID ""; gene_name "LOC115209933"; transcript_id "XM_029778568.1"; product "dynein heavy chain 10, axonemal-like"; exon_number "28"; model_evidence "Supporting evidence includes similarity to: 6 Proteins, and 99% coverage of the annotated genomic feature by RNAseq alignments, including 2 samples with support for all annotated introns"; note ""; exception "unclassified transcription discrepancy";
NC_042997.1	Gnomon	exon	91542557	91542725	.	+	.	gene_id "LOC115209933"; db_xref "GeneID:115209933"; gbkey "mRNA"; gene "LOC115209933"; ID ""; gene_name "LOC115209933"; transcript_id "XM_029778568.1"; product "dynein heavy chain 10, axonemal-like"; exon_number "29"; model_evidence "Supporting evidence includes similarity to: 6 Proteins, and 99% coverage of the annotated genomic feature by RNAseq alignments, including 2 samples with support for all annotated introns"; note ""; exception "unclassified transcription discrepancy";
NC_042997.1	Gnomon	exon	91544419	91544519	.	+	.	gene_id "LOC115209933"; db_xref "GeneID:115209933"; gbkey "mRNA"; gene "LOC115209933"; ID ""; gene_name "LOC115209933"; transcript_id "XM_029778568.1"; product "dynein heavy chain 10, axonemal-like"; exon_number "30"; model_evidence "Supporting evidence includes similarity to: 6 Proteins, and 99% coverage of the annotated genomic feature by RNAseq alignments, including 2 samples with support for all annotated introns"; note ""; exception "unclassified transcription discrepancy";
NC_042997.1	Gnomon	exon	91551225	91551408	.	+	.	gene_id "LOC115209933"; db_xref "GeneID:115209933"; gbkey "mRNA"; gene "LOC115209933"; ID ""; gene_name "LOC115209933"; transcript_id "XM_029778568.1"; product "dynein heavy chain 10, axonemal-like"; exon_number "31"; model_evidence "Supporting evidence includes similarity to: 6 Proteins, and 99% coverage of the annotated genomic feature by RNAseq alignments, including 2 samples with support for all annotated introns"; note ""; exception "unclassified transcription discrepancy";
NC_042997.1	Gnomon	exon	91554794	91554928	.	+	.	gene_id "LOC115209933"; db_xref "GeneID:115209933"; gbkey "mRNA"; gene "LOC115209933"; ID ""; gene_name "LOC115209933"; transcript_id "XM_029778568.1"; product "dynein heavy chain 10, axonemal-like"; exon_number "32"; model_evidence "Supporting evidence includes similarity to: 6 Proteins, and 99% coverage of the annotated genomic feature by RNAseq alignments, including 2 samples with support for all annotated introns"; note ""; exception "unclassified transcription discrepancy";
NC_042997.1	Gnomon	exon	91555633	91555785	.	+	.	gene_id "LOC115209933"; db_xref "GeneID:115209933"; gbkey "mRNA"; gene "LOC115209933"; ID ""; gene_name "LOC115209933"; transcript_id "XM_029778568.1"; product "dynein heavy chain 10, axonemal-like"; exon_number "33"; model_evidence "Supporting evidence includes similarity to: 6 Proteins, and 99% coverage of the annotated genomic feature by RNAseq alignments, including 2 samples with support for all annotated introns"; note ""; exception "unclassified transcription discrepancy";
NC_042997.1	Gnomon	exon	91558355	91558543	.	+	.	gene_id "LOC115209933"; db_xref "GeneID:115209933"; gbkey "mRNA"; gene "LOC115209933"; ID ""; gene_name "LOC115209933"; transcript_id "XM_029778568.1"; product "dynein heavy chain 10, axonemal-like"; exon_number "34"; model_evidence "Supporting evidence includes similarity to: 6 Proteins, and 99% coverage of the annotated genomic feature by RNAseq alignments, including 2 samples with support for all annotated introns"; note ""; exception "unclassified transcription discrepancy";
NC_042997.1	Gnomon	exon	91559906	91560052	.	+	.	gene_id "LOC115209933"; db_xref "GeneID:115209933"; gbkey "mRNA"; gene "LOC115209933"; ID ""; gene_name "LOC115209933"; transcript_id "XM_029778568.1"; product "dynein heavy chain 10, axonemal-like"; exon_number "35"; model_evidence "Supporting evidence includes similarity to: 6 Proteins, and 99% coverage of the annotated genomic feature by RNAseq alignments, including 2 samples with support for all annotated introns"; note ""; exception "unclassified transcription discrepancy";
NC_042997.1	Gnomon	exon	91562060	91562251	.	+	.	gene_id "LOC115209933"; db_xref "GeneID:115209933"; gbkey "mRNA"; gene "LOC115209933"; ID ""; gene_name "LOC115209933"; transcript_id "XM_029778568.1"; product "dynein heavy chain 10, axonemal-like"; exon_number "36"; model_evidence "Supporting evidence includes similarity to: 6 Proteins, and 99% coverage of the annotated genomic feature by RNAseq alignments, including 2 samples with support for all annotated introns"; note ""; exception "unclassified transcription discrepancy";
NC_042997.1	Gnomon	exon	91564151	91564269	.	+	.	gene_id "LOC115209933"; db_xref "GeneID:115209933"; gbkey "mRNA"; gene "LOC115209933"; ID ""; gene_name "LOC115209933"; transcript_id "XM_029778568.1"; product "dynein heavy chain 10, axonemal-like"; exon_number "37"; model_evidence "Supporting evidence includes similarity to: 6 Proteins, and 99% coverage of the annotated genomic feature by RNAseq alignments, including 2 samples with support for all annotated introns"; note ""; exception "unclassified transcription discrepancy";
NC_042997.1	Gnomon	exon	91568153	91568447	.	+	.	gene_id "LOC115209933"; db_xref "GeneID:115209933"; gbkey "mRNA"; gene "LOC115209933"; ID ""; gene_name "LOC115209933"; transcript_id "XM_029778568.1"; product "dynein heavy chain 10, axonemal-like"; exon_number "38"; model_evidence "Supporting evidence includes similarity to: 6 Proteins, and 99% coverage of the annotated genomic feature by RNAseq alignments, including 2 samples with support for all annotated introns"; note ""; exception "unclassified transcription discrepancy";
NC_042997.1	Gnomon	exon	91570568	91570825	.	+	.	gene_id "LOC115209933"; db_xref "GeneID:115209933"; gbkey "mRNA"; gene "LOC115209933"; ID ""; gene_name "LOC115209933"; transcript_id "XM_029778568.1"; product "dynein heavy chain 10, axonemal-like"; exon_number "39"; model_evidence "Supporting evidence includes similarity to: 6 Proteins, and 99% coverage of the annotated genomic feature by RNAseq alignments, including 2 samples with support for all annotated introns"; note ""; exception "unclassified transcription discrepancy";
NC_042997.1	Gnomon	exon	91572465	91572666	.	+	.	gene_id "LOC115209933"; db_xref "GeneID:115209933"; gbkey "mRNA"; gene "LOC115209933"; ID ""; gene_name "LOC115209933"; transcript_id "XM_029778568.1"; product "dynein heavy chain 10, axonemal-like"; exon_number "40"; model_evidence "Supporting evidence includes similarity to: 6 Proteins, and 99% coverage of the annotated genomic feature by RNAseq alignments, including 2 samples with support for all annotated introns"; note ""; exception "unclassified transcription discrepancy";
NC_042997.1	Gnomon	exon	91573924	91574201	.	+	.	gene_id "LOC115209933"; db_xref "GeneID:115209933"; gbkey "mRNA"; gene "LOC115209933"; ID ""; gene_name "LOC115209933"; transcript_id "XM_029778568.1"; product "dynein heavy chain 10, axonemal-like"; exon_number "41"; model_evidence "Supporting evidence includes similarity to: 6 Proteins, and 99% coverage of the annotated genomic feature by RNAseq alignments, including 2 samples with support for all annotated introns"; note ""; exception "unclassified transcription discrepancy";
NC_042997.1	Gnomon	exon	91576395	91576547	.	+	.	gene_id "LOC115209933"; db_xref "GeneID:115209933"; gbkey "mRNA"; gene "LOC115209933"; ID ""; gene_name "LOC115209933"; transcript_id "XM_029778568.1"; product "dynein heavy chain 10, axonemal-like"; exon_number "42"; model_evidence "Supporting evidence includes similarity to: 6 Proteins, and 99% coverage of the annotated genomic feature by RNAseq alignments, including 2 samples with support for all annotated introns"; note ""; exception "unclassified transcription discrepancy";
NC_042997.1	Gnomon	exon	91579302	91579627	.	+	.	gene_id "LOC115209933"; db_xref "GeneID:115209933"; gbkey "mRNA"; gene "LOC115209933"; ID ""; gene_name "LOC115209933"; transcript_id "XM_029778568.1"; product "dynein heavy chain 10, axonemal-like"; exon_number "43"; model_evidence "Supporting evidence includes similarity to: 6 Proteins, and 99% coverage of the annotated genomic feature by RNAseq alignments, including 2 samples with support for all annotated introns"; note ""; exception "unclassified transcription discrepancy";
NC_042997.1	Gnomon	exon	91581798	91582005	.	+	.	gene_id "LOC115209933"; db_xref "GeneID:115209933"; gbkey "mRNA"; gene "LOC115209933"; ID ""; gene_name "LOC115209933"; transcript_id "XM_029778568.1"; product "dynein heavy chain 10, axonemal-like"; exon_number "44"; model_evidence "Supporting evidence includes similarity to: 6 Proteins, and 99% coverage of the annotated genomic feature by RNAseq alignments, including 2 samples with support for all annotated introns"; note ""; exception "unclassified transcription discrepancy";
NC_042997.1	Gnomon	exon	91585848	91586006	.	+	.	gene_id "LOC115209933"; db_xref "GeneID:115209933"; gbkey "mRNA"; gene "LOC115209933"; ID ""; gene_name "LOC115209933"; transcript_id "XM_029778568.1"; product "dynein heavy chain 10, axonemal-like"; exon_number "45"; model_evidence "Supporting evidence includes similarity to: 6 Proteins, and 99% coverage of the annotated genomic feature by RNAseq alignments, including 2 samples with support for all annotated introns"; note ""; exception "unclassified transcription discrepancy";
NC_042997.1	Gnomon	exon	91588513	91588834	.	+	.	gene_id "LOC115209933"; db_xref "GeneID:115209933"; gbkey "mRNA"; gene "LOC115209933"; ID ""; gene_name "LOC115209933"; transcript_id "XM_029778568.1"; product "dynein heavy chain 10, axonemal-like"; exon_number "46"; model_evidence "Supporting evidence includes similarity to: 6 Proteins, and 99% coverage of the annotated genomic feature by RNAseq alignments, including 2 samples with support for all annotated introns"; note ""; exception "unclassified transcription discrepancy";
NC_042997.1	Gnomon	exon	91590939	91591027	.	+	.	gene_id "LOC115209933"; db_xref "GeneID:115209933"; gbkey "mRNA"; gene "LOC115209933"; ID ""; gene_name "LOC115209933"; transcript_id "XM_029778568.1"; product "dynein heavy chain 10, axonemal-like"; exon_number "47"; model_evidence "Supporting evidence includes similarity to: 6 Proteins, and 99% coverage of the annotated genomic feature by RNAseq alignments, including 2 samples with support for all annotated introns"; note ""; exception "unclassified transcription discrepancy";
NC_042997.1	Gnomon	exon	91592317	91592467	.	+	.	gene_id "LOC115209933"; db_xref "GeneID:115209933"; gbkey "mRNA"; gene "LOC115209933"; ID ""; gene_name "LOC115209933"; transcript_id "XM_029778568.1"; product "dynein heavy chain 10, axonemal-like"; exon_number "48"; model_evidence "Supporting evidence includes similarity to: 6 Proteins, and 99% coverage of the annotated genomic feature by RNAseq alignments, including 2 samples with support for all annotated introns"; note ""; exception "unclassified transcription discrepancy";
NC_042997.1	Gnomon	exon	91595975	91596063	.	+	.	gene_id "LOC115209933"; db_xref "GeneID:115209933"; gbkey "mRNA"; gene "LOC115209933"; ID ""; gene_name "LOC115209933"; transcript_id "XM_029778568.1"; product "dynein heavy chain 10, axonemal-like"; exon_number "49"; model_evidence "Supporting evidence includes similarity to: 6 Proteins, and 99% coverage of the annotated genomic feature by RNAseq alignments, including 2 samples with support for all annotated introns"; note ""; exception "unclassified transcription discrepancy";
NC_042997.1	Gnomon	exon	91602280	91602477	.	+	.	gene_id "LOC115209933"; db_xref "GeneID:115209933"; gbkey "mRNA"; gene "LOC115209933"; ID ""; gene_name "LOC115209933"; transcript_id "XM_029778568.1"; product "dynein heavy chain 10, axonemal-like"; exon_number "50"; model_evidence "Supporting evidence includes similarity to: 6 Proteins, and 99% coverage of the annotated genomic feature by RNAseq alignments, including 2 samples with support for all annotated introns"; note ""; exception "unclassified transcription discrepancy";
NC_042997.1	Gnomon	exon	91604213	91604446	.	+	.	gene_id "LOC115209933"; db_xref "GeneID:115209933"; gbkey "mRNA"; gene "LOC115209933"; ID ""; gene_name "LOC115209933"; transcript_id "XM_029778568.1"; product "dynein heavy chain 10, axonemal-like"; exon_number "51"; model_evidence "Supporting evidence includes similarity to: 6 Proteins, and 99% coverage of the annotated genomic feature by RNAseq alignments, including 2 samples with support for all annotated introns"; note ""; exception "unclassified transcription discrepancy";
NC_042997.1	Gnomon	exon	91606689	91606786	.	+	.	gene_id "LOC115209933"; db_xref "GeneID:115209933"; gbkey "mRNA"; gene "LOC115209933"; ID ""; gene_name "LOC115209933"; transcript_id "XM_029778568.1"; product "dynein heavy chain 10, axonemal-like"; exon_number "52"; model_evidence "Supporting evidence includes similarity to: 6 Proteins, and 99% coverage of the annotated genomic feature by RNAseq alignments, including 2 samples with support for all annotated introns"; note ""; exception "unclassified transcription discrepancy";
NC_042997.1	Gnomon	exon	91609148	91609236	.	+	.	gene_id "LOC115209933"; db_xref "GeneID:115209933"; gbkey "mRNA"; gene "LOC115209933"; ID ""; gene_name "LOC115209933"; transcript_id "XM_029778568.1"; product "dynein heavy chain 10, axonemal-like"; exon_number "53"; model_evidence "Supporting evidence includes similarity to: 6 Proteins, and 99% coverage of the annotated genomic feature by RNAseq alignments, including 2 samples with support for all annotated introns"; note ""; exception "unclassified transcription discrepancy";
NC_042997.1	Gnomon	exon	91609239	91609328	.	+	.	gene_id "LOC115209933"; db_xref "GeneID:115209933"; gbkey "mRNA"; gene "LOC115209933"; ID ""; gene_name "LOC115209933"; transcript_id "XM_029778568.1"; product "dynein heavy chain 10, axonemal-like"; exon_number "54"; model_evidence "Supporting evidence includes similarity to: 6 Proteins, and 99% coverage of the annotated genomic feature by RNAseq alignments, including 2 samples with support for all annotated introns"; note ""; exception "unclassified transcription discrepancy";
NC_042997.1	Gnomon	exon	91611116	91611252	.	+	.	gene_id "LOC115209933"; db_xref "GeneID:115209933"; gbkey "mRNA"; gene "LOC115209933"; ID ""; gene_name "LOC115209933"; transcript_id "XM_029778568.1"; product "dynein heavy chain 10, axonemal-like"; exon_number "55"; model_evidence "Supporting evidence includes similarity to: 6 Proteins, and 99% coverage of the annotated genomic feature by RNAseq alignments, including 2 samples with support for all annotated introns"; note ""; exception "unclassified transcription discrepancy";
NC_042997.1	Gnomon	exon	91613310	91613527	.	+	.	gene_id "LOC115209933"; db_xref "GeneID:115209933"; gbkey "mRNA"; gene "LOC115209933"; ID ""; gene_name "LOC115209933"; transcript_id "XM_029778568.1"; product "dynein heavy chain 10, axonemal-like"; exon_number "56"; model_evidence "Supporting evidence includes similarity to: 6 Proteins, and 99% coverage of the annotated genomic feature by RNAseq alignments, including 2 samples with support for all annotated introns"; note ""; exception "unclassified transcription discrepancy";
NC_042997.1	Gnomon	exon	91615569	91615790	.	+	.	gene_id "LOC115209933"; db_xref "GeneID:115209933"; gbkey "mRNA"; gene "LOC115209933"; ID ""; gene_name "LOC115209933"; transcript_id "XM_029778568.1"; product "dynein heavy chain 10, axonemal-like"; exon_number "57"; model_evidence "Supporting evidence includes similarity to: 6 Proteins, and 99% coverage of the annotated genomic feature by RNAseq alignments, including 2 samples with support for all annotated introns"; note ""; exception "unclassified transcription discrepancy";
NC_042997.1	Gnomon	exon	91617770	91617917	.	+	.	gene_id "LOC115209933"; db_xref "GeneID:115209933"; gbkey "mRNA"; gene "LOC115209933"; ID ""; gene_name "LOC115209933"; transcript_id "XM_029778568.1"; product "dynein heavy chain 10, axonemal-like"; exon_number "58"; model_evidence "Supporting evidence includes similarity to: 6 Proteins, and 99% coverage of the annotated genomic feature by RNAseq alignments, including 2 samples with support for all annotated introns"; note ""; exception "unclassified transcription discrepancy";
NC_042997.1	Gnomon	exon	91618132	91618267	.	+	.	gene_id "LOC115209933"; db_xref "GeneID:115209933"; gbkey "mRNA"; gene "LOC115209933"; ID ""; gene_name "LOC115209933"; transcript_id "XM_029778568.1"; product "dynein heavy chain 10, axonemal-like"; exon_number "59"; model_evidence "Supporting evidence includes similarity to: 6 Proteins, and 99% coverage of the annotated genomic feature by RNAseq alignments, including 2 samples with support for all annotated introns"; note ""; exception "unclassified transcription discrepancy";
NC_042997.1	Gnomon	exon	91628638	91628792	.	+	.	gene_id "LOC115209933"; db_xref "GeneID:115209933"; gbkey "mRNA"; gene "LOC115209933"; ID ""; gene_name "LOC115209933"; transcript_id "XM_029778568.1"; product "dynein heavy chain 10, axonemal-like"; exon_number "60"; model_evidence "Supporting evidence includes similarity to: 6 Proteins, and 99% coverage of the annotated genomic feature by RNAseq alignments, including 2 samples with support for all annotated introns"; note ""; exception "unclassified transcription discrepancy";
NC_042997.1	Gnomon	exon	91630817	91630905	.	+	.	gene_id "LOC115209933"; db_xref "GeneID:115209933"; gbkey "mRNA"; gene "LOC115209933"; ID ""; gene_name "LOC115209933"; transcript_id "XM_029778568.1"; product "dynein heavy chain 10, axonemal-like"; exon_number "61"; model_evidence "Supporting evidence includes similarity to: 6 Proteins, and 99% coverage of the annotated genomic feature by RNAseq alignments, including 2 samples with support for all annotated introns"; note ""; exception "unclassified transcription discrepancy";
NC_042997.1	Gnomon	exon	91631085	91631214	.	+	.	gene_id "LOC115209933"; db_xref "GeneID:115209933"; gbkey "mRNA"; gene "LOC115209933"; ID ""; gene_name "LOC115209933"; transcript_id "XM_029778568.1"; product "dynein heavy chain 10, axonemal-like"; exon_number "62"; model_evidence "Supporting evidence includes similarity to: 6 Proteins, and 99% coverage of the annotated genomic feature by RNAseq alignments, including 2 samples with support for all annotated introns"; note ""; exception "unclassified transcription discrepancy";
NC_042997.1	Gnomon	exon	91632526	91632799	.	+	.	gene_id "LOC115209933"; db_xref "GeneID:115209933"; gbkey "mRNA"; gene "LOC115209933"; ID ""; gene_name "LOC115209933"; transcript_id "XM_029778568.1"; product "dynein heavy chain 10, axonemal-like"; exon_number "63"; model_evidence "Supporting evidence includes similarity to: 6 Proteins, and 99% coverage of the annotated genomic feature by RNAseq alignments, including 2 samples with support for all annotated introns"; note ""; exception "unclassified transcription discrepancy";
NC_042997.1	Gnomon	exon	91633928	91634031	.	+	.	gene_id "LOC115209933"; db_xref "GeneID:115209933"; gbkey "mRNA"; gene "LOC115209933"; ID ""; gene_name "LOC115209933"; transcript_id "XM_029778568.1"; product "dynein heavy chain 10, axonemal-like"; exon_number "64"; model_evidence "Supporting evidence includes similarity to: 6 Proteins, and 99% coverage of the annotated genomic feature by RNAseq alignments, including 2 samples with support for all annotated introns"; note ""; exception "unclassified transcription discrepancy";
NC_042997.1	Gnomon	exon	91634854	91635009	.	+	.	gene_id "LOC115209933"; db_xref "GeneID:115209933"; gbkey "mRNA"; gene "LOC115209933"; ID ""; gene_name "LOC115209933"; transcript_id "XM_029778568.1"; product "dynein heavy chain 10, axonemal-like"; exon_number "65"; model_evidence "Supporting evidence includes similarity to: 6 Proteins, and 99% coverage of the annotated genomic feature by RNAseq alignments, including 2 samples with support for all annotated introns"; note ""; exception "unclassified transcription discrepancy";
NC_042997.1	Gnomon	exon	91638169	91638708	.	+	.	gene_id "LOC115209933"; db_xref "GeneID:115209933"; gbkey "mRNA"; gene "LOC115209933"; ID ""; gene_name "LOC115209933"; transcript_id "XM_029778568.1"; product "dynein heavy chain 10, axonemal-like"; exon_number "66"; model_evidence "Supporting evidence includes similarity to: 6 Proteins, and 99% coverage of the annotated genomic feature by RNAseq alignments, including 2 samples with support for all annotated introns"; note ""; exception "unclassified transcription discrepancy";
NC_042997.1	Gnomon	exon	91642624	91642929	.	+	.	gene_id "LOC115209933"; db_xref "GeneID:115209933"; gbkey "mRNA"; gene "LOC115209933"; ID ""; gene_name "LOC115209933"; transcript_id "XM_029778568.1"; product "dynein heavy chain 10, axonemal-like"; exon_number "67"; model_evidence "Supporting evidence includes similarity to: 6 Proteins, and 99% coverage of the annotated genomic feature by RNAseq alignments, including 2 samples with support for all annotated introns"; note ""; exception "unclassified transcription discrepancy";
NC_042997.1	Gnomon	exon	91644438	91644609	.	+	.	gene_id "LOC115209933"; db_xref "GeneID:115209933"; gbkey "mRNA"; gene "LOC115209933"; ID ""; gene_name "LOC115209933"; transcript_id "XM_029778568.1"; product "dynein heavy chain 10, axonemal-like"; exon_number "68"; model_evidence "Supporting evidence includes similarity to: 6 Proteins, and 99% coverage of the annotated genomic feature by RNAseq alignments, including 2 samples with support for all annotated introns"; note ""; exception "unclassified transcription discrepancy";
NC_042997.1	Gnomon	exon	91645258	91645389	.	+	.	gene_id "LOC115209933"; db_xref "GeneID:115209933"; gbkey "mRNA"; gene "LOC115209933"; ID ""; gene_name "LOC115209933"; transcript_id "XM_029778568.1"; product "dynein heavy chain 10, axonemal-like"; exon_number "69"; model_evidence "Supporting evidence includes similarity to: 6 Proteins, and 99% coverage of the annotated genomic feature by RNAseq alignments, including 2 samples with support for all annotated introns"; note ""; exception "unclassified transcription discrepancy";
NC_042997.1	Gnomon	exon	91651898	91652109	.	+	.	gene_id "LOC115209933"; db_xref "GeneID:115209933"; gbkey "mRNA"; gene "LOC115209933"; ID ""; gene_name "LOC115209933"; transcript_id "XM_029778568.1"; product "dynein heavy chain 10, axonemal-like"; exon_number "70"; model_evidence "Supporting evidence includes similarity to: 6 Proteins, and 99% coverage of the annotated genomic feature by RNAseq alignments, including 2 samples with support for all annotated introns"; note ""; exception "unclassified transcription discrepancy";
NC_042997.1	Gnomon	exon	91654939	91655106	.	+	.	gene_id "LOC115209933"; db_xref "GeneID:115209933"; gbkey "mRNA"; gene "LOC115209933"; ID ""; gene_name "LOC115209933"; transcript_id "XM_029778568.1"; product "dynein heavy chain 10, axonemal-like"; exon_number "71"; model_evidence "Supporting evidence includes similarity to: 6 Proteins, and 99% coverage of the annotated genomic feature by RNAseq alignments, including 2 samples with support for all annotated introns"; note ""; exception "unclassified transcription discrepancy";
NC_042997.1	Gnomon	exon	91655458	91655638	.	+	.	gene_id "LOC115209933"; db_xref "GeneID:115209933"; gbkey "mRNA"; gene "LOC115209933"; ID ""; gene_name "LOC115209933"; transcript_id "XM_029778568.1"; product "dynein heavy chain 10, axonemal-like"; exon_number "72"; model_evidence "Supporting evidence includes similarity to: 6 Proteins, and 99% coverage of the annotated genomic feature by RNAseq alignments, including 2 samples with support for all annotated introns"; note ""; exception "unclassified transcription discrepancy";
NC_042997.1	Gnomon	exon	91666192	91666337	.	+	.	gene_id "LOC115209933"; db_xref "GeneID:115209933"; gbkey "mRNA"; gene "LOC115209933"; ID ""; gene_name "LOC115209933"; transcript_id "XM_029778568.1"; product "dynein heavy chain 10, axonemal-like"; exon_number "73"; model_evidence "Supporting evidence includes similarity to: 6 Proteins, and 99% coverage of the annotated genomic feature by RNAseq alignments, including 2 samples with support for all annotated introns"; note ""; exception "unclassified transcription discrepancy";
NC_042997.1	Gnomon	exon	91668053	91668318	.	+	.	gene_id "LOC115209933"; db_xref "GeneID:115209933"; gbkey "mRNA"; gene "LOC115209933"; ID ""; gene_name "LOC115209933"; transcript_id "XM_029778568.1"; product "dynein heavy chain 10, axonemal-like"; exon_number "74"; model_evidence "Supporting evidence includes similarity to: 6 Proteins, and 99% coverage of the annotated genomic feature by RNAseq alignments, including 2 samples with support for all annotated introns"; note ""; exception "unclassified transcription discrepancy";
NC_042997.1	Gnomon	start_codon	91479810	91479812	.	+	0	gene_id "LOC115209933"; db_xref "GeneID:115209933"; gbkey "CDS"; gene "LOC115209933"; ID ""; gene_name "LOC115209933"; transcript_id "XM_029778568.1"; product "LOW QUALITY PROTEIN: dynein heavy chain 10, axonemal-like"; protein_id "XP_029634428.1"; exon_number "1"; note ""; exception "unclassified translation discrepancy";
NC_042997.1	Gnomon	stop_codon	91668197	91668199	.	+	0	gene_id "LOC115209933"; db_xref "GeneID:115209933"; gbkey "CDS"; gene "LOC115209933"; ID ""; gene_name "LOC115209933"; transcript_id "XM_029778568.1"; product "LOW QUALITY PROTEIN: dynein heavy chain 10, axonemal-like"; protein_id "XP_029634428.1"; exon_number "74"; note ""; exception "unclassified translation discrepancy";
NC_042997.1	Gnomon	gene	210107808	210175511	.	+	.	gene_id "LOC115209939"; db_xref "GeneID:115209939"; gbkey "Gene"; gene "LOC115209939"; gene_biotype "protein_coding"; ID ""; gene_name "LOC115209939";
NC_042997.1	Gnomon~FLAMseq	transcript	210108375	210175511	.	+	.	gene_id "LOC115209939"; ID "XM_029778580.2"; gene_name "LOC115209939"; transcript_id "FLAMseq_ext~XM_029778580.2"; three_prime_ext "9660";
NC_042997.1	Gnomon~FLAMseq	exon	210108375	210108553	.	+	.	gene_id "LOC115209939"; db_xref "GeneID:115209939"; gbkey "mRNA"; gene "LOC115209939"; ID ""; gene_name "LOC115209939"; transcript_id "FLAMseq_ext~XM_029778580.2"; product "phosphorylase b kinase regulatory subunit beta, transcript variant X1"; exon_number "1"; model_evidence "Supporting evidence includes similarity to: 10 Proteins, and 100% coverage of the annotated genomic feature by RNAseq alignments, including 34 samples with support for all annotated introns";
NC_042997.1	Gnomon~FLAMseq	exon	210118718	210118868	.	+	.	gene_id "LOC115209939"; db_xref "GeneID:115209939"; gbkey "mRNA"; gene "LOC115209939"; ID ""; gene_name "LOC115209939"; transcript_id "FLAMseq_ext~XM_029778580.2"; product "phosphorylase b kinase regulatory subunit beta, transcript variant X1"; exon_number "2"; model_evidence "Supporting evidence includes similarity to: 10 Proteins, and 100% coverage of the annotated genomic feature by RNAseq alignments, including 34 samples with support for all annotated introns";
NC_042997.1	Gnomon~FLAMseq	exon	210121826	210121934	.	+	.	gene_id "LOC115209939"; db_xref "GeneID:115209939"; gbkey "mRNA"; gene "LOC115209939"; ID ""; gene_name "LOC115209939"; transcript_id "FLAMseq_ext~XM_029778580.2"; product "phosphorylase b kinase regulatory subunit beta, transcript variant X1"; exon_number "3"; model_evidence "Supporting evidence includes similarity to: 10 Proteins, and 100% coverage of the annotated genomic feature by RNAseq alignments, including 34 samples with support for all annotated introns";
NC_042997.1	Gnomon~FLAMseq	exon	210123414	210123521	.	+	.	gene_id "LOC115209939"; db_xref "GeneID:115209939"; gbkey "mRNA"; gene "LOC115209939"; ID ""; gene_name "LOC115209939"; transcript_id "FLAMseq_ext~XM_029778580.2"; product "phosphorylase b kinase regulatory subunit beta, transcript variant X1"; exon_number "4"; model_evidence "Supporting evidence includes similarity to: 10 Proteins, and 100% coverage of the annotated genomic feature by RNAseq alignments, including 34 samples with support for all annotated introns";
NC_042997.1	Gnomon~FLAMseq	exon	210124922	210124981	.	+	.	gene_id "LOC115209939"; db_xref "GeneID:115209939"; gbkey "mRNA"; gene "LOC115209939"; ID ""; gene_name "LOC115209939"; transcript_id "FLAMseq_ext~XM_029778580.2"; product "phosphorylase b kinase regulatory subunit beta, transcript variant X1"; exon_number "5"; model_evidence "Supporting evidence includes similarity to: 10 Proteins, and 100% coverage of the annotated genomic feature by RNAseq alignments, including 34 samples with support for all annotated introns";
NC_042997.1	Gnomon~FLAMseq	exon	210126434	210126570	.	+	.	gene_id "LOC115209939"; db_xref "GeneID:115209939"; gbkey "mRNA"; gene "LOC115209939"; ID ""; gene_name "LOC115209939"; transcript_id "FLAMseq_ext~XM_029778580.2"; product "phosphorylase b kinase regulatory subunit beta, transcript variant X1"; exon_number "6"; model_evidence "Supporting evidence includes similarity to: 10 Proteins, and 100% coverage of the annotated genomic feature by RNAseq alignments, including 34 samples with support for all annotated introns";
NC_042997.1	Gnomon~FLAMseq	exon	210129562	210129721	.	+	.	gene_id "LOC115209939"; db_xref "GeneID:115209939"; gbkey "mRNA"; gene "LOC115209939"; ID ""; gene_name "LOC115209939"; transcript_id "FLAMseq_ext~XM_029778580.2"; product "phosphorylase b kinase regulatory subunit beta, transcript variant X1"; exon_number "7"; model_evidence "Supporting evidence includes similarity to: 10 Proteins, and 100% coverage of the annotated genomic feature by RNAseq alignments, including 34 samples with support for all annotated introns";
NC_042997.1	Gnomon~FLAMseq	exon	210130345	210130542	.	+	.	gene_id "LOC115209939"; db_xref "GeneID:115209939"; gbkey "mRNA"; gene "LOC115209939"; ID ""; gene_name "LOC115209939"; transcript_id "FLAMseq_ext~XM_029778580.2"; product "phosphorylase b kinase regulatory subunit beta, transcript variant X1"; exon_number "8"; model_evidence "Supporting evidence includes similarity to: 10 Proteins, and 100% coverage of the annotated genomic feature by RNAseq alignments, including 34 samples with support for all annotated introns";
NC_042997.1	Gnomon~FLAMseq	exon	210132278	210132335	.	+	.	gene_id "LOC115209939"; db_xref "GeneID:115209939"; gbkey "mRNA"; gene "LOC115209939"; ID ""; gene_name "LOC115209939"; transcript_id "FLAMseq_ext~XM_029778580.2"; product "phosphorylase b kinase regulatory subunit beta, transcript variant X1"; exon_number "9"; model_evidence "Supporting evidence includes similarity to: 10 Proteins, and 100% coverage of the annotated genomic feature by RNAseq alignments, including 34 samples with support for all annotated introns";
NC_042997.1	Gnomon~FLAMseq	exon	210134023	210134100	.	+	.	gene_id "LOC115209939"; db_xref "GeneID:115209939"; gbkey "mRNA"; gene "LOC115209939"; ID ""; gene_name "LOC115209939"; transcript_id "FLAMseq_ext~XM_029778580.2"; product "phosphorylase b kinase regulatory subunit beta, transcript variant X1"; exon_number "10"; model_evidence "Supporting evidence includes similarity to: 10 Proteins, and 100% coverage of the annotated genomic feature by RNAseq alignments, including 34 samples with support for all annotated introns";
NC_042997.1	Gnomon~FLAMseq	exon	210135721	210135876	.	+	.	gene_id "LOC115209939"; db_xref "GeneID:115209939"; gbkey "mRNA"; gene "LOC115209939"; ID ""; gene_name "LOC115209939"; transcript_id "FLAMseq_ext~XM_029778580.2"; product "phosphorylase b kinase regulatory subunit beta, transcript variant X1"; exon_number "11"; model_evidence "Supporting evidence includes similarity to: 10 Proteins, and 100% coverage of the annotated genomic feature by RNAseq alignments, including 34 samples with support for all annotated introns";
NC_042997.1	Gnomon~FLAMseq	exon	210138557	210138654	.	+	.	gene_id "LOC115209939"; db_xref "GeneID:115209939"; gbkey "mRNA"; gene "LOC115209939"; ID ""; gene_name "LOC115209939"; transcript_id "FLAMseq_ext~XM_029778580.2"; product "phosphorylase b kinase regulatory subunit beta, transcript variant X1"; exon_number "12"; model_evidence "Supporting evidence includes similarity to: 10 Proteins, and 100% coverage of the annotated genomic feature by RNAseq alignments, including 34 samples with support for all annotated introns";
NC_042997.1	Gnomon~FLAMseq	exon	210139669	210139899	.	+	.	gene_id "LOC115209939"; db_xref "GeneID:115209939"; gbkey "mRNA"; gene "LOC115209939"; ID ""; gene_name "LOC115209939"; transcript_id "FLAMseq_ext~XM_029778580.2"; product "phosphorylase b kinase regulatory subunit beta, transcript variant X1"; exon_number "13"; model_evidence "Supporting evidence includes similarity to: 10 Proteins, and 100% coverage of the annotated genomic feature by RNAseq alignments, including 34 samples with support for all annotated introns";
NC_042997.1	Gnomon~FLAMseq	exon	210142430	210142534	.	+	.	gene_id "LOC115209939"; db_xref "GeneID:115209939"; gbkey "mRNA"; gene "LOC115209939"; ID ""; gene_name "LOC115209939"; transcript_id "FLAMseq_ext~XM_029778580.2"; product "phosphorylase b kinase regulatory subunit beta, transcript variant X1"; exon_number "14"; model_evidence "Supporting evidence includes similarity to: 10 Proteins, and 100% coverage of the annotated genomic feature by RNAseq alignments, including 34 samples with support for all annotated introns";
NC_042997.1	Gnomon~FLAMseq	exon	210144250	210144332	.	+	.	gene_id "LOC115209939"; db_xref "GeneID:115209939"; gbkey "mRNA"; gene "LOC115209939"; ID ""; gene_name "LOC115209939"; transcript_id "FLAMseq_ext~XM_029778580.2"; product "phosphorylase b kinase regulatory subunit beta, transcript variant X1"; exon_number "15"; model_evidence "Supporting evidence includes similarity to: 10 Proteins, and 100% coverage of the annotated genomic feature by RNAseq alignments, including 34 samples with support for all annotated introns";
NC_042997.1	Gnomon~FLAMseq	exon	210149083	210149173	.	+	.	gene_id "LOC115209939"; db_xref "GeneID:115209939"; gbkey "mRNA"; gene "LOC115209939"; ID ""; gene_name "LOC115209939"; transcript_id "FLAMseq_ext~XM_029778580.2"; product "phosphorylase b kinase regulatory subunit beta, transcript variant X1"; exon_number "16"; model_evidence "Supporting evidence includes similarity to: 10 Proteins, and 100% coverage of the annotated genomic feature by RNAseq alignments, including 34 samples with support for all annotated introns";
NC_042997.1	Gnomon~FLAMseq	exon	210151255	210151419	.	+	.	gene_id "LOC115209939"; db_xref "GeneID:115209939"; gbkey "mRNA"; gene "LOC115209939"; ID ""; gene_name "LOC115209939"; transcript_id "FLAMseq_ext~XM_029778580.2"; product "phosphorylase b kinase regulatory subunit beta, transcript variant X1"; exon_number "17"; model_evidence "Supporting evidence includes similarity to: 10 Proteins, and 100% coverage of the annotated genomic feature by RNAseq alignments, including 34 samples with support for all annotated introns";
NC_042997.1	Gnomon~FLAMseq	exon	210152586	210152861	.	+	.	gene_id "LOC115209939"; db_xref "GeneID:115209939"; gbkey "mRNA"; gene "LOC115209939"; ID ""; gene_name "LOC115209939"; transcript_id "FLAMseq_ext~XM_029778580.2"; product "phosphorylase b kinase regulatory subunit beta, transcript variant X1"; exon_number "18"; model_evidence "Supporting evidence includes similarity to: 10 Proteins, and 100% coverage of the annotated genomic feature by RNAseq alignments, including 34 samples with support for all annotated introns";
NC_042997.1	Gnomon~FLAMseq	exon	210155830	210156032	.	+	.	gene_id "LOC115209939"; db_xref "GeneID:115209939"; gbkey "mRNA"; gene "LOC115209939"; ID ""; gene_name "LOC115209939"; transcript_id "FLAMseq_ext~XM_029778580.2"; product "phosphorylase b kinase regulatory subunit beta, transcript variant X1"; exon_number "19"; model_evidence "Supporting evidence includes similarity to: 10 Proteins, and 100% coverage of the annotated genomic feature by RNAseq alignments, including 34 samples with support for all annotated introns";
NC_042997.1	Gnomon~FLAMseq	exon	210157183	210157317	.	+	.	gene_id "LOC115209939"; db_xref "GeneID:115209939"; gbkey "mRNA"; gene "LOC115209939"; ID ""; gene_name "LOC115209939"; transcript_id "FLAMseq_ext~XM_029778580.2"; product "phosphorylase b kinase regulatory subunit beta, transcript variant X1"; exon_number "20"; model_evidence "Supporting evidence includes similarity to: 10 Proteins, and 100% coverage of the annotated genomic feature by RNAseq alignments, including 34 samples with support for all annotated introns";
NC_042997.1	Gnomon~FLAMseq	exon	210158052	210158181	.	+	.	gene_id "LOC115209939"; db_xref "GeneID:115209939"; gbkey "mRNA"; gene "LOC115209939"; ID ""; gene_name "LOC115209939"; transcript_id "FLAMseq_ext~XM_029778580.2"; product "phosphorylase b kinase regulatory subunit beta, transcript variant X1"; exon_number "21"; model_evidence "Supporting evidence includes similarity to: 10 Proteins, and 100% coverage of the annotated genomic feature by RNAseq alignments, including 34 samples with support for all annotated introns";
NC_042997.1	Gnomon~FLAMseq	exon	210159140	210159247	.	+	.	gene_id "LOC115209939"; db_xref "GeneID:115209939"; gbkey "mRNA"; gene "LOC115209939"; ID ""; gene_name "LOC115209939"; transcript_id "FLAMseq_ext~XM_029778580.2"; product "phosphorylase b kinase regulatory subunit beta, transcript variant X1"; exon_number "22"; model_evidence "Supporting evidence includes similarity to: 10 Proteins, and 100% coverage of the annotated genomic feature by RNAseq alignments, including 34 samples with support for all annotated introns";
NC_042997.1	Gnomon~FLAMseq	exon	210161255	210161329	.	+	.	gene_id "LOC115209939"; db_xref "GeneID:115209939"; gbkey "mRNA"; gene "LOC115209939"; ID ""; gene_name "LOC115209939"; transcript_id "FLAMseq_ext~XM_029778580.2"; product "phosphorylase b kinase regulatory subunit beta, transcript variant X1"; exon_number "23"; model_evidence "Supporting evidence includes similarity to: 10 Proteins, and 100% coverage of the annotated genomic feature by RNAseq alignments, including 34 samples with support for all annotated introns";
NC_042997.1	Gnomon~FLAMseq	exon	210164749	210165851	.	+	.	gene_id "LOC115209939"; db_xref "GeneID:115209939"; gbkey "mRNA"; gene "LOC115209939"; ID ""; gene_name "LOC115209939"; transcript_id "FLAMseq_ext~XM_029778580.2"; product "phosphorylase b kinase regulatory subunit beta, transcript variant X1"; exon_number "24"; model_evidence "Supporting evidence includes similarity to: 10 Proteins, and 100% coverage of the annotated genomic feature by RNAseq alignments, including 34 samples with support for all annotated introns";
NC_042997.1	Gnomon~FLAMseq	exon	210164749	210175511	.	+	.	gene_id "LOC115209939"; db_xref "GeneID:115209939"; gbkey "mRNA"; gene "LOC115209939"; ID ""; gene_name "LOC115209939"; transcript_id "FLAMseq_ext~XM_029778580.2"; product "phosphorylase b kinase regulatory subunit beta"; exon_number "24"; model_evidence "Supporting evidence includes similarity to: 10 Proteins, and 100% coverage of the annotated genomic feature by RNAseq alignments"; three_prime_ext "9660";
NC_042997.1	PBRI	transcript	210107808	210135756	.	+	.	gene_id "LOC115209939"; ID ""; gene_name "LOC115209939"; transcript_id "G5265.1"; uniq_trans_id "G5265.1";
NC_042997.1	PBRI	exon	210107808	210108553	.	+	.	gene_id "LOC115209939"; ID ""; gene_name "LOC115209939"; transcript_id "G5265.1"; exon_number "1"; uniq_trans_id "G5265.1";
NC_042997.1	PBRI	exon	210118718	210118868	.	+	.	gene_id "LOC115209939"; ID ""; gene_name "LOC115209939"; transcript_id "G5265.1"; exon_number "2"; uniq_trans_id "G5265.1";
NC_042997.1	PBRI	exon	210121826	210121934	.	+	.	gene_id "LOC115209939"; ID ""; gene_name "LOC115209939"; transcript_id "G5265.1"; exon_number "3"; uniq_trans_id "G5265.1";
NC_042997.1	PBRI	exon	210123414	210123521	.	+	.	gene_id "LOC115209939"; ID ""; gene_name "LOC115209939"; transcript_id "G5265.1"; exon_number "4"; uniq_trans_id "G5265.1";
NC_042997.1	PBRI	exon	210124922	210124981	.	+	.	gene_id "LOC115209939"; ID ""; gene_name "LOC115209939"; transcript_id "G5265.1"; exon_number "5"; uniq_trans_id "G5265.1";
NC_042997.1	PBRI	exon	210126434	210126570	.	+	.	gene_id "LOC115209939"; ID ""; gene_name "LOC115209939"; transcript_id "G5265.1"; exon_number "6"; uniq_trans_id "G5265.1";
NC_042997.1	PBRI	exon	210129562	210129721	.	+	.	gene_id "LOC115209939"; ID ""; gene_name "LOC115209939"; transcript_id "G5265.1"; exon_number "7"; uniq_trans_id "G5265.1";
NC_042997.1	PBRI	exon	210130345	210130542	.	+	.	gene_id "LOC115209939"; ID ""; gene_name "LOC115209939"; transcript_id "G5265.1"; exon_number "8"; uniq_trans_id "G5265.1";
NC_042997.1	PBRI	exon	210132278	210132335	.	+	.	gene_id "LOC115209939"; ID ""; gene_name "LOC115209939"; transcript_id "G5265.1"; exon_number "9"; uniq_trans_id "G5265.1";
NC_042997.1	PBRI	exon	210134023	210134100	.	+	.	gene_id "LOC115209939"; ID ""; gene_name "LOC115209939"; transcript_id "G5265.1"; exon_number "10"; uniq_trans_id "G5265.1";
NC_042997.1	PBRI	exon	210135721	210135756	.	+	.	gene_id "LOC115209939"; ID ""; gene_name "LOC115209939"; transcript_id "G5265.1"; exon_number "11"; uniq_trans_id "G5265.1";
NC_042997.1	Gnomon	transcript	210108375	210165851	.	+	.	gene_id "LOC115209939"; ID "XM_029778580.2"; gene_name "LOC115209939"; transcript_id "XM_029778580.2";
NC_042997.1	Gnomon	CDS	210108406	210108553	.	+	0	gene_id "LOC115209939"; db_xref "GeneID:115209939"; gbkey "CDS"; gene "LOC115209939"; ID ""; gene_name "LOC115209939"; transcript_id "XM_029778580.2"; product "phosphorylase b kinase regulatory subunit beta"; protein_id "XP_029634440.1"; exon_number "1";
NC_042997.1	Gnomon	CDS	210118718	210118868	.	+	2	gene_id "LOC115209939"; db_xref "GeneID:115209939"; gbkey "CDS"; gene "LOC115209939"; ID ""; gene_name "LOC115209939"; transcript_id "XM_029778580.2"; product "phosphorylase b kinase regulatory subunit beta"; protein_id "XP_029634440.1"; exon_number "2";
NC_042997.1	Gnomon	CDS	210121826	210121934	.	+	1	gene_id "LOC115209939"; db_xref "GeneID:115209939"; gbkey "CDS"; gene "LOC115209939"; ID ""; gene_name "LOC115209939"; transcript_id "XM_029778580.2"; product "phosphorylase b kinase regulatory subunit beta"; protein_id "XP_029634440.1"; exon_number "3";
NC_042997.1	Gnomon	CDS	210123414	210123521	.	+	0	gene_id "LOC115209939"; db_xref "GeneID:115209939"; gbkey "CDS"; gene "LOC115209939"; ID ""; gene_name "LOC115209939"; transcript_id "XM_029778580.2"; product "phosphorylase b kinase regulatory subunit beta"; protein_id "XP_029634440.1"; exon_number "4";
NC_042997.1	Gnomon	CDS	210124922	210124981	.	+	0	gene_id "LOC115209939"; db_xref "GeneID:115209939"; gbkey "CDS"; gene "LOC115209939"; ID ""; gene_name "LOC115209939"; transcript_id "XM_029778580.2"; product "phosphorylase b kinase regulatory subunit beta"; protein_id "XP_029634440.1"; exon_number "5";
NC_042997.1	Gnomon	CDS	210126434	210126570	.	+	0	gene_id "LOC115209939"; db_xref "GeneID:115209939"; gbkey "CDS"; gene "LOC115209939"; ID ""; gene_name "LOC115209939"; transcript_id "XM_029778580.2"; product "phosphorylase b kinase regulatory subunit beta"; protein_id "XP_029634440.1"; exon_number "6";
NC_042997.1	Gnomon	CDS	210129562	210129721	.	+	1	gene_id "LOC115209939"; db_xref "GeneID:115209939"; gbkey "CDS"; gene "LOC115209939"; ID ""; gene_name "LOC115209939"; transcript_id "XM_029778580.2"; product "phosphorylase b kinase regulatory subunit beta"; protein_id "XP_029634440.1"; exon_number "7";
NC_042997.1	Gnomon	CDS	210130345	210130542	.	+	0	gene_id "LOC115209939"; db_xref "GeneID:115209939"; gbkey "CDS"; gene "LOC115209939"; ID ""; gene_name "LOC115209939"; transcript_id "XM_029778580.2"; product "phosphorylase b kinase regulatory subunit beta"; protein_id "XP_029634440.1"; exon_number "8";
NC_042997.1	Gnomon	CDS	210132278	210132335	.	+	0	gene_id "LOC115209939"; db_xref "GeneID:115209939"; gbkey "CDS"; gene "LOC115209939"; ID ""; gene_name "LOC115209939"; transcript_id "XM_029778580.2"; product "phosphorylase b kinase regulatory subunit beta"; protein_id "XP_029634440.1"; exon_number "9";
NC_042997.1	Gnomon	CDS	210134023	210134100	.	+	2	gene_id "LOC115209939"; db_xref "GeneID:115209939"; gbkey "CDS"; gene "LOC115209939"; ID ""; gene_name "LOC115209939"; transcript_id "XM_029778580.2"; product "phosphorylase b kinase regulatory subunit beta"; protein_id "XP_029634440.1"; exon_number "10";
NC_042997.1	Gnomon	CDS	210135721	210135876	.	+	2	gene_id "LOC115209939"; db_xref "GeneID:115209939"; gbkey "CDS"; gene "LOC115209939"; ID ""; gene_name "LOC115209939"; transcript_id "XM_029778580.2"; product "phosphorylase b kinase regulatory subunit beta"; protein_id "XP_029634440.1"; exon_number "11";
NC_042997.1	Gnomon	CDS	210138557	210138654	.	+	2	gene_id "LOC115209939"; db_xref "GeneID:115209939"; gbkey "CDS"; gene "LOC115209939"; ID ""; gene_name "LOC115209939"; transcript_id "XM_029778580.2"; product "phosphorylase b kinase regulatory subunit beta"; protein_id "XP_029634440.1"; exon_number "12";
NC_042997.1	Gnomon	CDS	210139669	210139899	.	+	0	gene_id "LOC115209939"; db_xref "GeneID:115209939"; gbkey "CDS"; gene "LOC115209939"; ID ""; gene_name "LOC115209939"; transcript_id "XM_029778580.2"; product "phosphorylase b kinase regulatory subunit beta"; protein_id "XP_029634440.1"; exon_number "13";
NC_042997.1	Gnomon	CDS	210142430	210142534	.	+	0	gene_id "LOC115209939"; db_xref "GeneID:115209939"; gbkey "CDS"; gene "LOC115209939"; ID ""; gene_name "LOC115209939"; transcript_id "XM_029778580.2"; product "phosphorylase b kinase regulatory subunit beta"; protein_id "XP_029634440.1"; exon_number "14";
NC_042997.1	Gnomon	CDS	210144250	210144332	.	+	0	gene_id "LOC115209939"; db_xref "GeneID:115209939"; gbkey "CDS"; gene "LOC115209939"; ID ""; gene_name "LOC115209939"; transcript_id "XM_029778580.2"; product "phosphorylase b kinase regulatory subunit beta"; protein_id "XP_029634440.1"; exon_number "15";
NC_042997.1	Gnomon	CDS	210149083	210149173	.	+	1	gene_id "LOC115209939"; db_xref "GeneID:115209939"; gbkey "CDS"; gene "LOC115209939"; ID ""; gene_name "LOC115209939"; transcript_id "XM_029778580.2"; product "phosphorylase b kinase regulatory subunit beta"; protein_id "XP_029634440.1"; exon_number "16";
NC_042997.1	Gnomon	CDS	210151255	210151419	.	+	0	gene_id "LOC115209939"; db_xref "GeneID:115209939"; gbkey "CDS"; gene "LOC115209939"; ID ""; gene_name "LOC115209939"; transcript_id "XM_029778580.2"; product "phosphorylase b kinase regulatory subunit beta"; protein_id "XP_029634440.1"; exon_number "17";
NC_042997.1	Gnomon	CDS	210152586	210152861	.	+	0	gene_id "LOC115209939"; db_xref "GeneID:115209939"; gbkey "CDS"; gene "LOC115209939"; ID ""; gene_name "LOC115209939"; transcript_id "XM_029778580.2"; product "phosphorylase b kinase regulatory subunit beta"; protein_id "XP_029634440.1"; exon_number "18";
NC_042997.1	Gnomon	CDS	210155830	210156032	.	+	0	gene_id "LOC115209939"; db_xref "GeneID:115209939"; gbkey "CDS"; gene "LOC115209939"; ID ""; gene_name "LOC115209939"; transcript_id "XM_029778580.2"; product "phosphorylase b kinase regulatory subunit beta"; protein_id "XP_029634440.1"; exon_number "19";
NC_042997.1	Gnomon	CDS	210157183	210157317	.	+	1	gene_id "LOC115209939"; db_xref "GeneID:115209939"; gbkey "CDS"; gene "LOC115209939"; ID ""; gene_name "LOC115209939"; transcript_id "XM_029778580.2"; product "phosphorylase b kinase regulatory subunit beta"; protein_id "XP_029634440.1"; exon_number "20";
NC_042997.1	Gnomon	CDS	210158052	210158181	.	+	1	gene_id "LOC115209939"; db_xref "GeneID:115209939"; gbkey "CDS"; gene "LOC115209939"; ID ""; gene_name "LOC115209939"; transcript_id "XM_029778580.2"; product "phosphorylase b kinase regulatory subunit beta"; protein_id "XP_029634440.1"; exon_number "21";
NC_042997.1	Gnomon	CDS	210159140	210159247	.	+	0	gene_id "LOC115209939"; db_xref "GeneID:115209939"; gbkey "CDS"; gene "LOC115209939"; ID ""; gene_name "LOC115209939"; transcript_id "XM_029778580.2"; product "phosphorylase b kinase regulatory subunit beta"; protein_id "XP_029634440.1"; exon_number "22";
NC_042997.1	Gnomon	CDS	210161255	210161329	.	+	0	gene_id "LOC115209939"; db_xref "GeneID:115209939"; gbkey "CDS"; gene "LOC115209939"; ID ""; gene_name "LOC115209939"; transcript_id "XM_029778580.2"; product "phosphorylase b kinase regulatory subunit beta"; protein_id "XP_029634440.1"; exon_number "23";
NC_042997.1	Gnomon	CDS	210164749	210164952	.	+	0	gene_id "LOC115209939"; db_xref "GeneID:115209939"; gbkey "CDS"; gene "LOC115209939"; ID ""; gene_name "LOC115209939"; transcript_id "XM_029778580.2"; product "phosphorylase b kinase regulatory subunit beta"; protein_id "XP_029634440.1"; exon_number "24";
NC_042997.1	Gnomon	exon	210108375	210108553	.	+	.	gene_id "LOC115209939"; db_xref "GeneID:115209939"; gbkey "mRNA"; gene "LOC115209939"; ID ""; gene_name "LOC115209939"; transcript_id "XM_029778580.2"; product "phosphorylase b kinase regulatory subunit beta, transcript variant X1"; exon_number "1"; model_evidence "Supporting evidence includes similarity to: 10 Proteins, and 100% coverage of the annotated genomic feature by RNAseq alignments, including 34 samples with support for all annotated introns";
NC_042997.1	Gnomon	exon	210118718	210118868	.	+	.	gene_id "LOC115209939"; db_xref "GeneID:115209939"; gbkey "mRNA"; gene "LOC115209939"; ID ""; gene_name "LOC115209939"; transcript_id "XM_029778580.2"; product "phosphorylase b kinase regulatory subunit beta, transcript variant X1"; exon_number "2"; model_evidence "Supporting evidence includes similarity to: 10 Proteins, and 100% coverage of the annotated genomic feature by RNAseq alignments, including 34 samples with support for all annotated introns";
NC_042997.1	Gnomon	exon	210121826	210121934	.	+	.	gene_id "LOC115209939"; db_xref "GeneID:115209939"; gbkey "mRNA"; gene "LOC115209939"; ID ""; gene_name "LOC115209939"; transcript_id "XM_029778580.2"; product "phosphorylase b kinase regulatory subunit beta, transcript variant X1"; exon_number "3"; model_evidence "Supporting evidence includes similarity to: 10 Proteins, and 100% coverage of the annotated genomic feature by RNAseq alignments, including 34 samples with support for all annotated introns";
NC_042997.1	Gnomon	exon	210123414	210123521	.	+	.	gene_id "LOC115209939"; db_xref "GeneID:115209939"; gbkey "mRNA"; gene "LOC115209939"; ID ""; gene_name "LOC115209939"; transcript_id "XM_029778580.2"; product "phosphorylase b kinase regulatory subunit beta, transcript variant X1"; exon_number "4"; model_evidence "Supporting evidence includes similarity to: 10 Proteins, and 100% coverage of the annotated genomic feature by RNAseq alignments, including 34 samples with support for all annotated introns";
NC_042997.1	Gnomon	exon	210124922	210124981	.	+	.	gene_id "LOC115209939"; db_xref "GeneID:115209939"; gbkey "mRNA"; gene "LOC115209939"; ID ""; gene_name "LOC115209939"; transcript_id "XM_029778580.2"; product "phosphorylase b kinase regulatory subunit beta, transcript variant X1"; exon_number "5"; model_evidence "Supporting evidence includes similarity to: 10 Proteins, and 100% coverage of the annotated genomic feature by RNAseq alignments, including 34 samples with support for all annotated introns";
NC_042997.1	Gnomon	exon	210126434	210126570	.	+	.	gene_id "LOC115209939"; db_xref "GeneID:115209939"; gbkey "mRNA"; gene "LOC115209939"; ID ""; gene_name "LOC115209939"; transcript_id "XM_029778580.2"; product "phosphorylase b kinase regulatory subunit beta, transcript variant X1"; exon_number "6"; model_evidence "Supporting evidence includes similarity to: 10 Proteins, and 100% coverage of the annotated genomic feature by RNAseq alignments, including 34 samples with support for all annotated introns";
NC_042997.1	Gnomon	exon	210129562	210129721	.	+	.	gene_id "LOC115209939"; db_xref "GeneID:115209939"; gbkey "mRNA"; gene "LOC115209939"; ID ""; gene_name "LOC115209939"; transcript_id "XM_029778580.2"; product "phosphorylase b kinase regulatory subunit beta, transcript variant X1"; exon_number "7"; model_evidence "Supporting evidence includes similarity to: 10 Proteins, and 100% coverage of the annotated genomic feature by RNAseq alignments, including 34 samples with support for all annotated introns";
NC_042997.1	Gnomon	exon	210130345	210130542	.	+	.	gene_id "LOC115209939"; db_xref "GeneID:115209939"; gbkey "mRNA"; gene "LOC115209939"; ID ""; gene_name "LOC115209939"; transcript_id "XM_029778580.2"; product "phosphorylase b kinase regulatory subunit beta, transcript variant X1"; exon_number "8"; model_evidence "Supporting evidence includes similarity to: 10 Proteins, and 100% coverage of the annotated genomic feature by RNAseq alignments, including 34 samples with support for all annotated introns";
NC_042997.1	Gnomon	exon	210132278	210132335	.	+	.	gene_id "LOC115209939"; db_xref "GeneID:115209939"; gbkey "mRNA"; gene "LOC115209939"; ID ""; gene_name "LOC115209939"; transcript_id "XM_029778580.2"; product "phosphorylase b kinase regulatory subunit beta, transcript variant X1"; exon_number "9"; model_evidence "Supporting evidence includes similarity to: 10 Proteins, and 100% coverage of the annotated genomic feature by RNAseq alignments, including 34 samples with support for all annotated introns";
NC_042997.1	Gnomon	exon	210134023	210134100	.	+	.	gene_id "LOC115209939"; db_xref "GeneID:115209939"; gbkey "mRNA"; gene "LOC115209939"; ID ""; gene_name "LOC115209939"; transcript_id "XM_029778580.2"; product "phosphorylase b kinase regulatory subunit beta, transcript variant X1"; exon_number "10"; model_evidence "Supporting evidence includes similarity to: 10 Proteins, and 100% coverage of the annotated genomic feature by RNAseq alignments, including 34 samples with support for all annotated introns";
NC_042997.1	Gnomon	exon	210135721	210135876	.	+	.	gene_id "LOC115209939"; db_xref "GeneID:115209939"; gbkey "mRNA"; gene "LOC115209939"; ID ""; gene_name "LOC115209939"; transcript_id "XM_029778580.2"; product "phosphorylase b kinase regulatory subunit beta, transcript variant X1"; exon_number "11"; model_evidence "Supporting evidence includes similarity to: 10 Proteins, and 100% coverage of the annotated genomic feature by RNAseq alignments, including 34 samples with support for all annotated introns";
NC_042997.1	Gnomon	exon	210138557	210138654	.	+	.	gene_id "LOC115209939"; db_xref "GeneID:115209939"; gbkey "mRNA"; gene "LOC115209939"; ID ""; gene_name "LOC115209939"; transcript_id "XM_029778580.2"; product "phosphorylase b kinase regulatory subunit beta, transcript variant X1"; exon_number "12"; model_evidence "Supporting evidence includes similarity to: 10 Proteins, and 100% coverage of the annotated genomic feature by RNAseq alignments, including 34 samples with support for all annotated introns";
NC_042997.1	Gnomon	exon	210139669	210139899	.	+	.	gene_id "LOC115209939"; db_xref "GeneID:115209939"; gbkey "mRNA"; gene "LOC115209939"; ID ""; gene_name "LOC115209939"; transcript_id "XM_029778580.2"; product "phosphorylase b kinase regulatory subunit beta, transcript variant X1"; exon_number "13"; model_evidence "Supporting evidence includes similarity to: 10 Proteins, and 100% coverage of the annotated genomic feature by RNAseq alignments, including 34 samples with support for all annotated introns";
NC_042997.1	Gnomon	exon	210142430	210142534	.	+	.	gene_id "LOC115209939"; db_xref "GeneID:115209939"; gbkey "mRNA"; gene "LOC115209939"; ID ""; gene_name "LOC115209939"; transcript_id "XM_029778580.2"; product "phosphorylase b kinase regulatory subunit beta, transcript variant X1"; exon_number "14"; model_evidence "Supporting evidence includes similarity to: 10 Proteins, and 100% coverage of the annotated genomic feature by RNAseq alignments, including 34 samples with support for all annotated introns";
NC_042997.1	Gnomon	exon	210144250	210144332	.	+	.	gene_id "LOC115209939"; db_xref "GeneID:115209939"; gbkey "mRNA"; gene "LOC115209939"; ID ""; gene_name "LOC115209939"; transcript_id "XM_029778580.2"; product "phosphorylase b kinase regulatory subunit beta, transcript variant X1"; exon_number "15"; model_evidence "Supporting evidence includes similarity to: 10 Proteins, and 100% coverage of the annotated genomic feature by RNAseq alignments, including 34 samples with support for all annotated introns";
NC_042997.1	Gnomon	exon	210149083	210149173	.	+	.	gene_id "LOC115209939"; db_xref "GeneID:115209939"; gbkey "mRNA"; gene "LOC115209939"; ID ""; gene_name "LOC115209939"; transcript_id "XM_029778580.2"; product "phosphorylase b kinase regulatory subunit beta, transcript variant X1"; exon_number "16"; model_evidence "Supporting evidence includes similarity to: 10 Proteins, and 100% coverage of the annotated genomic feature by RNAseq alignments, including 34 samples with support for all annotated introns";
NC_042997.1	Gnomon	exon	210151255	210151419	.	+	.	gene_id "LOC115209939"; db_xref "GeneID:115209939"; gbkey "mRNA"; gene "LOC115209939"; ID ""; gene_name "LOC115209939"; transcript_id "XM_029778580.2"; product "phosphorylase b kinase regulatory subunit beta, transcript variant X1"; exon_number "17"; model_evidence "Supporting evidence includes similarity to: 10 Proteins, and 100% coverage of the annotated genomic feature by RNAseq alignments, including 34 samples with support for all annotated introns";
NC_042997.1	Gnomon	exon	210152586	210152861	.	+	.	gene_id "LOC115209939"; db_xref "GeneID:115209939"; gbkey "mRNA"; gene "LOC115209939"; ID ""; gene_name "LOC115209939"; transcript_id "XM_029778580.2"; product "phosphorylase b kinase regulatory subunit beta, transcript variant X1"; exon_number "18"; model_evidence "Supporting evidence includes similarity to: 10 Proteins, and 100% coverage of the annotated genomic feature by RNAseq alignments, including 34 samples with support for all annotated introns";
NC_042997.1	Gnomon	exon	210155830	210156032	.	+	.	gene_id "LOC115209939"; db_xref "GeneID:115209939"; gbkey "mRNA"; gene "LOC115209939"; ID ""; gene_name "LOC115209939"; transcript_id "XM_029778580.2"; product "phosphorylase b kinase regulatory subunit beta, transcript variant X1"; exon_number "19"; model_evidence "Supporting evidence includes similarity to: 10 Proteins, and 100% coverage of the annotated genomic feature by RNAseq alignments, including 34 samples with support for all annotated introns";
NC_042997.1	Gnomon	exon	210157183	210157317	.	+	.	gene_id "LOC115209939"; db_xref "GeneID:115209939"; gbkey "mRNA"; gene "LOC115209939"; ID ""; gene_name "LOC115209939"; transcript_id "XM_029778580.2"; product "phosphorylase b kinase regulatory subunit beta, transcript variant X1"; exon_number "20"; model_evidence "Supporting evidence includes similarity to: 10 Proteins, and 100% coverage of the annotated genomic feature by RNAseq alignments, including 34 samples with support for all annotated introns";
NC_042997.1	Gnomon	exon	210158052	210158181	.	+	.	gene_id "LOC115209939"; db_xref "GeneID:115209939"; gbkey "mRNA"; gene "LOC115209939"; ID ""; gene_name "LOC115209939"; transcript_id "XM_029778580.2"; product "phosphorylase b kinase regulatory subunit beta, transcript variant X1"; exon_number "21"; model_evidence "Supporting evidence includes similarity to: 10 Proteins, and 100% coverage of the annotated genomic feature by RNAseq alignments, including 34 samples with support for all annotated introns";
NC_042997.1	Gnomon	exon	210159140	210159247	.	+	.	gene_id "LOC115209939"; db_xref "GeneID:115209939"; gbkey "mRNA"; gene "LOC115209939"; ID ""; gene_name "LOC115209939"; transcript_id "XM_029778580.2"; product "phosphorylase b kinase regulatory subunit beta, transcript variant X1"; exon_number "22"; model_evidence "Supporting evidence includes similarity to: 10 Proteins, and 100% coverage of the annotated genomic feature by RNAseq alignments, including 34 samples with support for all annotated introns";
NC_042997.1	Gnomon	exon	210161255	210161329	.	+	.	gene_id "LOC115209939"; db_xref "GeneID:115209939"; gbkey "mRNA"; gene "LOC115209939"; ID ""; gene_name "LOC115209939"; transcript_id "XM_029778580.2"; product "phosphorylase b kinase regulatory subunit beta, transcript variant X1"; exon_number "23"; model_evidence "Supporting evidence includes similarity to: 10 Proteins, and 100% coverage of the annotated genomic feature by RNAseq alignments, including 34 samples with support for all annotated introns";
NC_042997.1	Gnomon	exon	210164749	210165851	.	+	.	gene_id "LOC115209939"; db_xref "GeneID:115209939"; gbkey "mRNA"; gene "LOC115209939"; ID ""; gene_name "LOC115209939"; transcript_id "XM_029778580.2"; product "phosphorylase b kinase regulatory subunit beta, transcript variant X1"; exon_number "24"; model_evidence "Supporting evidence includes similarity to: 10 Proteins, and 100% coverage of the annotated genomic feature by RNAseq alignments, including 34 samples with support for all annotated introns";
NC_042997.1	Gnomon	start_codon	210108406	210108408	.	+	0	gene_id "LOC115209939"; db_xref "GeneID:115209939"; gbkey "CDS"; gene "LOC115209939"; ID ""; gene_name "LOC115209939"; transcript_id "XM_029778580.2"; product "phosphorylase b kinase regulatory subunit beta"; protein_id "XP_029634440.1"; exon_number "1";
NC_042997.1	Gnomon	stop_codon	210164953	210164955	.	+	0	gene_id "LOC115209939"; db_xref "GeneID:115209939"; gbkey "CDS"; gene "LOC115209939"; ID ""; gene_name "LOC115209939"; transcript_id "XM_029778580.2"; product "phosphorylase b kinase regulatory subunit beta"; protein_id "XP_029634440.1"; exon_number "24";
NC_042997.1	Gnomon	transcript	210108375	210165851	.	+	.	gene_id "LOC115209939"; ID "XM_036509038.1"; gene_name "LOC115209939"; transcript_id "XM_036509038.1";
NC_042997.1	Gnomon	CDS	210108406	210108553	.	+	0	gene_id "LOC115209939"; db_xref "GeneID:115209939"; gbkey "CDS"; gene "LOC115209939"; ID ""; gene_name "LOC115209939"; transcript_id "XM_036509038.1"; product "phosphorylase b kinase regulatory subunit beta"; protein_id "XP_036364931.1"; exon_number "1";
NC_042997.1	Gnomon	CDS	210118718	210118868	.	+	2	gene_id "LOC115209939"; db_xref "GeneID:115209939"; gbkey "CDS"; gene "LOC115209939"; ID ""; gene_name "LOC115209939"; transcript_id "XM_036509038.1"; product "phosphorylase b kinase regulatory subunit beta"; protein_id "XP_036364931.1"; exon_number "2";
NC_042997.1	Gnomon	CDS	210121826	210121934	.	+	1	gene_id "LOC115209939"; db_xref "GeneID:115209939"; gbkey "CDS"; gene "LOC115209939"; ID ""; gene_name "LOC115209939"; transcript_id "XM_036509038.1"; product "phosphorylase b kinase regulatory subunit beta"; protein_id "XP_036364931.1"; exon_number "3";
NC_042997.1	Gnomon	CDS	210123414	210123521	.	+	0	gene_id "LOC115209939"; db_xref "GeneID:115209939"; gbkey "CDS"; gene "LOC115209939"; ID ""; gene_name "LOC115209939"; transcript_id "XM_036509038.1"; product "phosphorylase b kinase regulatory subunit beta"; protein_id "XP_036364931.1"; exon_number "4";
NC_042997.1	Gnomon	CDS	210124922	210124981	.	+	0	gene_id "LOC115209939"; db_xref "GeneID:115209939"; gbkey "CDS"; gene "LOC115209939"; ID ""; gene_name "LOC115209939"; transcript_id "XM_036509038.1"; product "phosphorylase b kinase regulatory subunit beta"; protein_id "XP_036364931.1"; exon_number "5";
NC_042997.1	Gnomon	CDS	210126434	210126570	.	+	0	gene_id "LOC115209939"; db_xref "GeneID:115209939"; gbkey "CDS"; gene "LOC115209939"; ID ""; gene_name "LOC115209939"; transcript_id "XM_036509038.1"; product "phosphorylase b kinase regulatory subunit beta"; protein_id "XP_036364931.1"; exon_number "6";
NC_042997.1	Gnomon	CDS	210129562	210129721	.	+	1	gene_id "LOC115209939"; db_xref "GeneID:115209939"; gbkey "CDS"; gene "LOC115209939"; ID ""; gene_name "LOC115209939"; transcript_id "XM_036509038.1"; product "phosphorylase b kinase regulatory subunit beta"; protein_id "XP_036364931.1"; exon_number "7";
NC_042997.1	Gnomon	CDS	210130345	210130542	.	+	0	gene_id "LOC115209939"; db_xref "GeneID:115209939"; gbkey "CDS"; gene "LOC115209939"; ID ""; gene_name "LOC115209939"; transcript_id "XM_036509038.1"; product "phosphorylase b kinase regulatory subunit beta"; protein_id "XP_036364931.1"; exon_number "8";
NC_042997.1	Gnomon	CDS	210132278	210132335	.	+	0	gene_id "LOC115209939"; db_xref "GeneID:115209939"; gbkey "CDS"; gene "LOC115209939"; ID ""; gene_name "LOC115209939"; transcript_id "XM_036509038.1"; product "phosphorylase b kinase regulatory subunit beta"; protein_id "XP_036364931.1"; exon_number "9";
NC_042997.1	Gnomon	CDS	210134023	210134100	.	+	2	gene_id "LOC115209939"; db_xref "GeneID:115209939"; gbkey "CDS"; gene "LOC115209939"; ID ""; gene_name "LOC115209939"; transcript_id "XM_036509038.1"; product "phosphorylase b kinase regulatory subunit beta"; protein_id "XP_036364931.1"; exon_number "10";
NC_042997.1	Gnomon	CDS	210135721	210135876	.	+	2	gene_id "LOC115209939"; db_xref "GeneID:115209939"; gbkey "CDS"; gene "LOC115209939"; ID ""; gene_name "LOC115209939"; transcript_id "XM_036509038.1"; product "phosphorylase b kinase regulatory subunit beta"; protein_id "XP_036364931.1"; exon_number "11";
NC_042997.1	Gnomon	CDS	210138557	210138654	.	+	2	gene_id "LOC115209939"; db_xref "GeneID:115209939"; gbkey "CDS"; gene "LOC115209939"; ID ""; gene_name "LOC115209939"; transcript_id "XM_036509038.1"; product "phosphorylase b kinase regulatory subunit beta"; protein_id "XP_036364931.1"; exon_number "12";
NC_042997.1	Gnomon	CDS	210139669	210139899	.	+	0	gene_id "LOC115209939"; db_xref "GeneID:115209939"; gbkey "CDS"; gene "LOC115209939"; ID ""; gene_name "LOC115209939"; transcript_id "XM_036509038.1"; product "phosphorylase b kinase regulatory subunit beta"; protein_id "XP_036364931.1"; exon_number "13";
NC_042997.1	Gnomon	CDS	210142430	210142534	.	+	0	gene_id "LOC115209939"; db_xref "GeneID:115209939"; gbkey "CDS"; gene "LOC115209939"; ID ""; gene_name "LOC115209939"; transcript_id "XM_036509038.1"; product "phosphorylase b kinase regulatory subunit beta"; protein_id "XP_036364931.1"; exon_number "14";
NC_042997.1	Gnomon	CDS	210144250	210144332	.	+	0	gene_id "LOC115209939"; db_xref "GeneID:115209939"; gbkey "CDS"; gene "LOC115209939"; ID ""; gene_name "LOC115209939"; transcript_id "XM_036509038.1"; product "phosphorylase b kinase regulatory subunit beta"; protein_id "XP_036364931.1"; exon_number "15";
NC_042997.1	Gnomon	CDS	210149083	210149173	.	+	1	gene_id "LOC115209939"; db_xref "GeneID:115209939"; gbkey "CDS"; gene "LOC115209939"; ID ""; gene_name "LOC115209939"; transcript_id "XM_036509038.1"; product "phosphorylase b kinase regulatory subunit beta"; protein_id "XP_036364931.1"; exon_number "16";
NC_042997.1	Gnomon	CDS	210151255	210151419	.	+	0	gene_id "LOC115209939"; db_xref "GeneID:115209939"; gbkey "CDS"; gene "LOC115209939"; ID ""; gene_name "LOC115209939"; transcript_id "XM_036509038.1"; product "phosphorylase b kinase regulatory subunit beta"; protein_id "XP_036364931.1"; exon_number "17";
NC_042997.1	Gnomon	CDS	210152586	210152861	.	+	0	gene_id "LOC115209939"; db_xref "GeneID:115209939"; gbkey "CDS"; gene "LOC115209939"; ID ""; gene_name "LOC115209939"; transcript_id "XM_036509038.1"; product "phosphorylase b kinase regulatory subunit beta"; protein_id "XP_036364931.1"; exon_number "18";
NC_042997.1	Gnomon	CDS	210155830	210156032	.	+	0	gene_id "LOC115209939"; db_xref "GeneID:115209939"; gbkey "CDS"; gene "LOC115209939"; ID ""; gene_name "LOC115209939"; transcript_id "XM_036509038.1"; product "phosphorylase b kinase regulatory subunit beta"; protein_id "XP_036364931.1"; exon_number "19";
NC_042997.1	Gnomon	CDS	210157183	210157317	.	+	1	gene_id "LOC115209939"; db_xref "GeneID:115209939"; gbkey "CDS"; gene "LOC115209939"; ID ""; gene_name "LOC115209939"; transcript_id "XM_036509038.1"; product "phosphorylase b kinase regulatory subunit beta"; protein_id "XP_036364931.1"; exon_number "20";
NC_042997.1	Gnomon	CDS	210158052	210158181	.	+	1	gene_id "LOC115209939"; db_xref "GeneID:115209939"; gbkey "CDS"; gene "LOC115209939"; ID ""; gene_name "LOC115209939"; transcript_id "XM_036509038.1"; product "phosphorylase b kinase regulatory subunit beta"; protein_id "XP_036364931.1"; exon_number "21";
NC_042997.1	Gnomon	CDS	210159140	210159247	.	+	0	gene_id "LOC115209939"; db_xref "GeneID:115209939"; gbkey "CDS"; gene "LOC115209939"; ID ""; gene_name "LOC115209939"; transcript_id "XM_036509038.1"; product "phosphorylase b kinase regulatory subunit beta"; protein_id "XP_036364931.1"; exon_number "22";
NC_042997.1	Gnomon	CDS	210161255	210161329	.	+	0	gene_id "LOC115209939"; db_xref "GeneID:115209939"; gbkey "CDS"; gene "LOC115209939"; ID ""; gene_name "LOC115209939"; transcript_id "XM_036509038.1"; product "phosphorylase b kinase regulatory subunit beta"; protein_id "XP_036364931.1"; exon_number "23";
NC_042997.1	Gnomon	CDS	210164749	210164952	.	+	0	gene_id "LOC115209939"; db_xref "GeneID:115209939"; gbkey "CDS"; gene "LOC115209939"; ID ""; gene_name "LOC115209939"; transcript_id "XM_036509038.1"; product "phosphorylase b kinase regulatory subunit beta"; protein_id "XP_036364931.1"; exon_number "24";
NC_042997.1	Gnomon	exon	210108375	210108553	.	+	.	gene_id "LOC115209939"; db_xref "GeneID:115209939"; gbkey "mRNA"; gene "LOC115209939"; ID ""; gene_name "LOC115209939"; transcript_id "XM_036509038.1"; product "phosphorylase b kinase regulatory subunit beta, transcript variant X2"; exon_number "1"; model_evidence "Supporting evidence includes similarity to: 10 Proteins, and 100% coverage of the annotated genomic feature by RNAseq alignments, including 17 samples with support for all annotated introns";
NC_042997.1	Gnomon	exon	210118718	210118868	.	+	.	gene_id "LOC115209939"; db_xref "GeneID:115209939"; gbkey "mRNA"; gene "LOC115209939"; ID ""; gene_name "LOC115209939"; transcript_id "XM_036509038.1"; product "phosphorylase b kinase regulatory subunit beta, transcript variant X2"; exon_number "2"; model_evidence "Supporting evidence includes similarity to: 10 Proteins, and 100% coverage of the annotated genomic feature by RNAseq alignments, including 17 samples with support for all annotated introns";
NC_042997.1	Gnomon	exon	210121826	210121934	.	+	.	gene_id "LOC115209939"; db_xref "GeneID:115209939"; gbkey "mRNA"; gene "LOC115209939"; ID ""; gene_name "LOC115209939"; transcript_id "XM_036509038.1"; product "phosphorylase b kinase regulatory subunit beta, transcript variant X2"; exon_number "3"; model_evidence "Supporting evidence includes similarity to: 10 Proteins, and 100% coverage of the annotated genomic feature by RNAseq alignments, including 17 samples with support for all annotated introns";
NC_042997.1	Gnomon	exon	210123414	210123521	.	+	.	gene_id "LOC115209939"; db_xref "GeneID:115209939"; gbkey "mRNA"; gene "LOC115209939"; ID ""; gene_name "LOC115209939"; transcript_id "XM_036509038.1"; product "phosphorylase b kinase regulatory subunit beta, transcript variant X2"; exon_number "4"; model_evidence "Supporting evidence includes similarity to: 10 Proteins, and 100% coverage of the annotated genomic feature by RNAseq alignments, including 17 samples with support for all annotated introns";
NC_042997.1	Gnomon	exon	210124922	210124981	.	+	.	gene_id "LOC115209939"; db_xref "GeneID:115209939"; gbkey "mRNA"; gene "LOC115209939"; ID ""; gene_name "LOC115209939"; transcript_id "XM_036509038.1"; product "phosphorylase b kinase regulatory subunit beta, transcript variant X2"; exon_number "5"; model_evidence "Supporting evidence includes similarity to: 10 Proteins, and 100% coverage of the annotated genomic feature by RNAseq alignments, including 17 samples with support for all annotated introns";
NC_042997.1	Gnomon	exon	210126434	210126570	.	+	.	gene_id "LOC115209939"; db_xref "GeneID:115209939"; gbkey "mRNA"; gene "LOC115209939"; ID ""; gene_name "LOC115209939"; transcript_id "XM_036509038.1"; product "phosphorylase b kinase regulatory subunit beta, transcript variant X2"; exon_number "6"; model_evidence "Supporting evidence includes similarity to: 10 Proteins, and 100% coverage of the annotated genomic feature by RNAseq alignments, including 17 samples with support for all annotated introns";
NC_042997.1	Gnomon	exon	210129562	210129721	.	+	.	gene_id "LOC115209939"; db_xref "GeneID:115209939"; gbkey "mRNA"; gene "LOC115209939"; ID ""; gene_name "LOC115209939"; transcript_id "XM_036509038.1"; product "phosphorylase b kinase regulatory subunit beta, transcript variant X2"; exon_number "7"; model_evidence "Supporting evidence includes similarity to: 10 Proteins, and 100% coverage of the annotated genomic feature by RNAseq alignments, including 17 samples with support for all annotated introns";
NC_042997.1	Gnomon	exon	210130345	210130542	.	+	.	gene_id "LOC115209939"; db_xref "GeneID:115209939"; gbkey "mRNA"; gene "LOC115209939"; ID ""; gene_name "LOC115209939"; transcript_id "XM_036509038.1"; product "phosphorylase b kinase regulatory subunit beta, transcript variant X2"; exon_number "8"; model_evidence "Supporting evidence includes similarity to: 10 Proteins, and 100% coverage of the annotated genomic feature by RNAseq alignments, including 17 samples with support for all annotated introns";
NC_042997.1	Gnomon	exon	210132278	210132335	.	+	.	gene_id "LOC115209939"; db_xref "GeneID:115209939"; gbkey "mRNA"; gene "LOC115209939"; ID ""; gene_name "LOC115209939"; transcript_id "XM_036509038.1"; product "phosphorylase b kinase regulatory subunit beta, transcript variant X2"; exon_number "9"; model_evidence "Supporting evidence includes similarity to: 10 Proteins, and 100% coverage of the annotated genomic feature by RNAseq alignments, including 17 samples with support for all annotated introns";
NC_042997.1	Gnomon	exon	210134023	210134100	.	+	.	gene_id "LOC115209939"; db_xref "GeneID:115209939"; gbkey "mRNA"; gene "LOC115209939"; ID ""; gene_name "LOC115209939"; transcript_id "XM_036509038.1"; product "phosphorylase b kinase regulatory subunit beta, transcript variant X2"; exon_number "10"; model_evidence "Supporting evidence includes similarity to: 10 Proteins, and 100% coverage of the annotated genomic feature by RNAseq alignments, including 17 samples with support for all annotated introns";
NC_042997.1	Gnomon	exon	210135721	210135876	.	+	.	gene_id "LOC115209939"; db_xref "GeneID:115209939"; gbkey "mRNA"; gene "LOC115209939"; ID ""; gene_name "LOC115209939"; transcript_id "XM_036509038.1"; product "phosphorylase b kinase regulatory subunit beta, transcript variant X2"; exon_number "11"; model_evidence "Supporting evidence includes similarity to: 10 Proteins, and 100% coverage of the annotated genomic feature by RNAseq alignments, including 17 samples with support for all annotated introns";
NC_042997.1	Gnomon	exon	210138557	210138654	.	+	.	gene_id "LOC115209939"; db_xref "GeneID:115209939"; gbkey "mRNA"; gene "LOC115209939"; ID ""; gene_name "LOC115209939"; transcript_id "XM_036509038.1"; product "phosphorylase b kinase regulatory subunit beta, transcript variant X2"; exon_number "12"; model_evidence "Supporting evidence includes similarity to: 10 Proteins, and 100% coverage of the annotated genomic feature by RNAseq alignments, including 17 samples with support for all annotated introns";
NC_042997.1	Gnomon	exon	210139669	210139899	.	+	.	gene_id "LOC115209939"; db_xref "GeneID:115209939"; gbkey "mRNA"; gene "LOC115209939"; ID ""; gene_name "LOC115209939"; transcript_id "XM_036509038.1"; product "phosphorylase b kinase regulatory subunit beta, transcript variant X2"; exon_number "13"; model_evidence "Supporting evidence includes similarity to: 10 Proteins, and 100% coverage of the annotated genomic feature by RNAseq alignments, including 17 samples with support for all annotated introns";
NC_042997.1	Gnomon	exon	210142430	210142534	.	+	.	gene_id "LOC115209939"; db_xref "GeneID:115209939"; gbkey "mRNA"; gene "LOC115209939"; ID ""; gene_name "LOC115209939"; transcript_id "XM_036509038.1"; product "phosphorylase b kinase regulatory subunit beta, transcript variant X2"; exon_number "14"; model_evidence "Supporting evidence includes similarity to: 10 Proteins, and 100% coverage of the annotated genomic feature by RNAseq alignments, including 17 samples with support for all annotated introns";
NC_042997.1	Gnomon	exon	210144250	210144332	.	+	.	gene_id "LOC115209939"; db_xref "GeneID:115209939"; gbkey "mRNA"; gene "LOC115209939"; ID ""; gene_name "LOC115209939"; transcript_id "XM_036509038.1"; product "phosphorylase b kinase regulatory subunit beta, transcript variant X2"; exon_number "15"; model_evidence "Supporting evidence includes similarity to: 10 Proteins, and 100% coverage of the annotated genomic feature by RNAseq alignments, including 17 samples with support for all annotated introns";
NC_042997.1	Gnomon	exon	210149083	210149173	.	+	.	gene_id "LOC115209939"; db_xref "GeneID:115209939"; gbkey "mRNA"; gene "LOC115209939"; ID ""; gene_name "LOC115209939"; transcript_id "XM_036509038.1"; product "phosphorylase b kinase regulatory subunit beta, transcript variant X2"; exon_number "16"; model_evidence "Supporting evidence includes similarity to: 10 Proteins, and 100% coverage of the annotated genomic feature by RNAseq alignments, including 17 samples with support for all annotated introns";
NC_042997.1	Gnomon	exon	210151255	210151419	.	+	.	gene_id "LOC115209939"; db_xref "GeneID:115209939"; gbkey "mRNA"; gene "LOC115209939"; ID ""; gene_name "LOC115209939"; transcript_id "XM_036509038.1"; product "phosphorylase b kinase regulatory subunit beta, transcript variant X2"; exon_number "17"; model_evidence "Supporting evidence includes similarity to: 10 Proteins, and 100% coverage of the annotated genomic feature by RNAseq alignments, including 17 samples with support for all annotated introns";
NC_042997.1	Gnomon	exon	210152586	210152861	.	+	.	gene_id "LOC115209939"; db_xref "GeneID:115209939"; gbkey "mRNA"; gene "LOC115209939"; ID ""; gene_name "LOC115209939"; transcript_id "XM_036509038.1"; product "phosphorylase b kinase regulatory subunit beta, transcript variant X2"; exon_number "18"; model_evidence "Supporting evidence includes similarity to: 10 Proteins, and 100% coverage of the annotated genomic feature by RNAseq alignments, including 17 samples with support for all annotated introns";
NC_042997.1	Gnomon	exon	210155830	210156032	.	+	.	gene_id "LOC115209939"; db_xref "GeneID:115209939"; gbkey "mRNA"; gene "LOC115209939"; ID ""; gene_name "LOC115209939"; transcript_id "XM_036509038.1"; product "phosphorylase b kinase regulatory subunit beta, transcript variant X2"; exon_number "19"; model_evidence "Supporting evidence includes similarity to: 10 Proteins, and 100% coverage of the annotated genomic feature by RNAseq alignments, including 17 samples with support for all annotated introns";
NC_042997.1	Gnomon	exon	210157183	210157317	.	+	.	gene_id "LOC115209939"; db_xref "GeneID:115209939"; gbkey "mRNA"; gene "LOC115209939"; ID ""; gene_name "LOC115209939"; transcript_id "XM_036509038.1"; product "phosphorylase b kinase regulatory subunit beta, transcript variant X2"; exon_number "20"; model_evidence "Supporting evidence includes similarity to: 10 Proteins, and 100% coverage of the annotated genomic feature by RNAseq alignments, including 17 samples with support for all annotated introns";
NC_042997.1	Gnomon	exon	210158052	210158181	.	+	.	gene_id "LOC115209939"; db_xref "GeneID:115209939"; gbkey "mRNA"; gene "LOC115209939"; ID ""; gene_name "LOC115209939"; transcript_id "XM_036509038.1"; product "phosphorylase b kinase regulatory subunit beta, transcript variant X2"; exon_number "21"; model_evidence "Supporting evidence includes similarity to: 10 Proteins, and 100% coverage of the annotated genomic feature by RNAseq alignments, including 17 samples with support for all annotated introns";
NC_042997.1	Gnomon	exon	210159140	210159247	.	+	.	gene_id "LOC115209939"; db_xref "GeneID:115209939"; gbkey "mRNA"; gene "LOC115209939"; ID ""; gene_name "LOC115209939"; transcript_id "XM_036509038.1"; product "phosphorylase b kinase regulatory subunit beta, transcript variant X2"; exon_number "22"; model_evidence "Supporting evidence includes similarity to: 10 Proteins, and 100% coverage of the annotated genomic feature by RNAseq alignments, including 17 samples with support for all annotated introns";
NC_042997.1	Gnomon	exon	210161255	210161329	.	+	.	gene_id "LOC115209939"; db_xref "GeneID:115209939"; gbkey "mRNA"; gene "LOC115209939"; ID ""; gene_name "LOC115209939"; transcript_id "XM_036509038.1"; product "phosphorylase b kinase regulatory subunit beta, transcript variant X2"; exon_number "23"; model_evidence "Supporting evidence includes similarity to: 10 Proteins, and 100% coverage of the annotated genomic feature by RNAseq alignments, including 17 samples with support for all annotated introns";
NC_042997.1	Gnomon	exon	210164749	210164966	.	+	.	gene_id "LOC115209939"; db_xref "GeneID:115209939"; gbkey "mRNA"; gene "LOC115209939"; ID ""; gene_name "LOC115209939"; transcript_id "XM_036509038.1"; product "phosphorylase b kinase regulatory subunit beta, transcript variant X2"; exon_number "24"; model_evidence "Supporting evidence includes similarity to: 10 Proteins, and 100% coverage of the annotated genomic feature by RNAseq alignments, including 17 samples with support for all annotated introns";
NC_042997.1	Gnomon	exon	210164997	210165851	.	+	.	gene_id "LOC115209939"; db_xref "GeneID:115209939"; gbkey "mRNA"; gene "LOC115209939"; ID ""; gene_name "LOC115209939"; transcript_id "XM_036509038.1"; product "phosphorylase b kinase regulatory subunit beta, transcript variant X2"; exon_number "25"; model_evidence "Supporting evidence includes similarity to: 10 Proteins, and 100% coverage of the annotated genomic feature by RNAseq alignments, including 17 samples with support for all annotated introns";
NC_042997.1	Gnomon	start_codon	210108406	210108408	.	+	0	gene_id "LOC115209939"; db_xref "GeneID:115209939"; gbkey "CDS"; gene "LOC115209939"; ID ""; gene_name "LOC115209939"; transcript_id "XM_036509038.1"; product "phosphorylase b kinase regulatory subunit beta"; protein_id "XP_036364931.1"; exon_number "1";
NC_042997.1	Gnomon	stop_codon	210164953	210164955	.	+	0	gene_id "LOC115209939"; db_xref "GeneID:115209939"; gbkey "CDS"; gene "LOC115209939"; ID ""; gene_name "LOC115209939"; transcript_id "XM_036509038.1"; product "phosphorylase b kinase regulatory subunit beta"; protein_id "XP_036364931.1"; exon_number "24";
NC_042997.1	Gnomon	gene	51165504	51467973	.	+	.	gene_id "LOC115209943"; db_xref "GeneID:115209943"; gbkey "Gene"; gene "LOC115209943"; gene_biotype "protein_coding"; ID ""; gene_name "LOC115209943";
NC_042997.1	Gnomon~FLAMseq	transcript	51165504	51467973	.	+	.	gene_id "LOC115209943"; ID "XM_036500755.1"; gene_name "LOC115209943"; transcript_id "FLAMseq_ext~XM_036500755.1"; three_prime_ext "12524";
NC_042997.1	Gnomon~FLAMseq	exon	51165504	51165623	.	+	.	gene_id "LOC115209943"; db_xref "GeneID:115209943"; gbkey "mRNA"; gene "LOC115209943"; ID ""; gene_name "LOC115209943"; transcript_id "FLAMseq_ext~XM_036500755.1"; product "calcium-dependent secretion activator 1, transcript variant X1"; exon_number "1"; model_evidence "Supporting evidence includes similarity to: 1 Protein, and 100% coverage of the annotated genomic feature by RNAseq alignments, including 15 samples with support for all annotated introns";
NC_042997.1	Gnomon~FLAMseq	exon	51175031	51175036	.	+	.	gene_id "LOC115209943"; db_xref "GeneID:115209943"; gbkey "mRNA"; gene "LOC115209943"; ID ""; gene_name "LOC115209943"; transcript_id "FLAMseq_ext~XM_036500755.1"; product "calcium-dependent secretion activator 1, transcript variant X1"; exon_number "2"; model_evidence "Supporting evidence includes similarity to: 1 Protein, and 100% coverage of the annotated genomic feature by RNAseq alignments, including 15 samples with support for all annotated introns";
NC_042997.1	Gnomon~FLAMseq	exon	51177797	51177877	.	+	.	gene_id "LOC115209943"; db_xref "GeneID:115209943"; gbkey "mRNA"; gene "LOC115209943"; ID ""; gene_name "LOC115209943"; transcript_id "FLAMseq_ext~XM_036500755.1"; product "calcium-dependent secretion activator 1, transcript variant X1"; exon_number "3"; model_evidence "Supporting evidence includes similarity to: 1 Protein, and 100% coverage of the annotated genomic feature by RNAseq alignments, including 15 samples with support for all annotated introns";
NC_042997.1	Gnomon~FLAMseq	exon	51178064	51178102	.	+	.	gene_id "LOC115209943"; db_xref "GeneID:115209943"; gbkey "mRNA"; gene "LOC115209943"; ID ""; gene_name "LOC115209943"; transcript_id "FLAMseq_ext~XM_036500755.1"; product "calcium-dependent secretion activator 1, transcript variant X1"; exon_number "4"; model_evidence "Supporting evidence includes similarity to: 1 Protein, and 100% coverage of the annotated genomic feature by RNAseq alignments, including 15 samples with support for all annotated introns";
NC_042997.1	Gnomon~FLAMseq	exon	51192026	51192189	.	+	.	gene_id "LOC115209943"; db_xref "GeneID:115209943"; gbkey "mRNA"; gene "LOC115209943"; ID ""; gene_name "LOC115209943"; transcript_id "FLAMseq_ext~XM_036500755.1"; product "calcium-dependent secretion activator 1, transcript variant X1"; exon_number "5"; model_evidence "Supporting evidence includes similarity to: 1 Protein, and 100% coverage of the annotated genomic feature by RNAseq alignments, including 15 samples with support for all annotated introns";
NC_042997.1	Gnomon~FLAMseq	exon	51197124	51197217	.	+	.	gene_id "LOC115209943"; db_xref "GeneID:115209943"; gbkey "mRNA"; gene "LOC115209943"; ID ""; gene_name "LOC115209943"; transcript_id "FLAMseq_ext~XM_036500755.1"; product "calcium-dependent secretion activator 1, transcript variant X1"; exon_number "6"; model_evidence "Supporting evidence includes similarity to: 1 Protein, and 100% coverage of the annotated genomic feature by RNAseq alignments, including 15 samples with support for all annotated introns";
NC_042997.1	Gnomon~FLAMseq	exon	51201843	51201964	.	+	.	gene_id "LOC115209943"; db_xref "GeneID:115209943"; gbkey "mRNA"; gene "LOC115209943"; ID ""; gene_name "LOC115209943"; transcript_id "FLAMseq_ext~XM_036500755.1"; product "calcium-dependent secretion activator 1, transcript variant X1"; exon_number "7"; model_evidence "Supporting evidence includes similarity to: 1 Protein, and 100% coverage of the annotated genomic feature by RNAseq alignments, including 15 samples with support for all annotated introns";
NC_042997.1	Gnomon~FLAMseq	exon	51207005	51207116	.	+	.	gene_id "LOC115209943"; db_xref "GeneID:115209943"; gbkey "mRNA"; gene "LOC115209943"; ID ""; gene_name "LOC115209943"; transcript_id "FLAMseq_ext~XM_036500755.1"; product "calcium-dependent secretion activator 1, transcript variant X1"; exon_number "8"; model_evidence "Supporting evidence includes similarity to: 1 Protein, and 100% coverage of the annotated genomic feature by RNAseq alignments, including 15 samples with support for all annotated introns";
NC_042997.1	Gnomon~FLAMseq	exon	51215260	51215399	.	+	.	gene_id "LOC115209943"; db_xref "GeneID:115209943"; gbkey "mRNA"; gene "LOC115209943"; ID ""; gene_name "LOC115209943"; transcript_id "FLAMseq_ext~XM_036500755.1"; product "calcium-dependent secretion activator 1, transcript variant X1"; exon_number "9"; model_evidence "Supporting evidence includes similarity to: 1 Protein, and 100% coverage of the annotated genomic feature by RNAseq alignments, including 15 samples with support for all annotated introns";
NC_042997.1	Gnomon~FLAMseq	exon	51219394	51219460	.	+	.	gene_id "LOC115209943"; db_xref "GeneID:115209943"; gbkey "mRNA"; gene "LOC115209943"; ID ""; gene_name "LOC115209943"; transcript_id "FLAMseq_ext~XM_036500755.1"; product "calcium-dependent secretion activator 1, transcript variant X1"; exon_number "10"; model_evidence "Supporting evidence includes similarity to: 1 Protein, and 100% coverage of the annotated genomic feature by RNAseq alignments, including 15 samples with support for all annotated introns";
NC_042997.1	Gnomon~FLAMseq	exon	51221705	51221813	.	+	.	gene_id "LOC115209943"; db_xref "GeneID:115209943"; gbkey "mRNA"; gene "LOC115209943"; ID ""; gene_name "LOC115209943"; transcript_id "FLAMseq_ext~XM_036500755.1"; product "calcium-dependent secretion activator 1, transcript variant X1"; exon_number "11"; model_evidence "Supporting evidence includes similarity to: 1 Protein, and 100% coverage of the annotated genomic feature by RNAseq alignments, including 15 samples with support for all annotated introns";
NC_042997.1	Gnomon~FLAMseq	exon	51226184	51226381	.	+	.	gene_id "LOC115209943"; db_xref "GeneID:115209943"; gbkey "mRNA"; gene "LOC115209943"; ID ""; gene_name "LOC115209943"; transcript_id "FLAMseq_ext~XM_036500755.1"; product "calcium-dependent secretion activator 1, transcript variant X1"; exon_number "12"; model_evidence "Supporting evidence includes similarity to: 1 Protein, and 100% coverage of the annotated genomic feature by RNAseq alignments, including 15 samples with support for all annotated introns";
NC_042997.1	Gnomon~FLAMseq	exon	51226871	51227007	.	+	.	gene_id "LOC115209943"; db_xref "GeneID:115209943"; gbkey "mRNA"; gene "LOC115209943"; ID ""; gene_name "LOC115209943"; transcript_id "FLAMseq_ext~XM_036500755.1"; product "calcium-dependent secretion activator 1, transcript variant X1"; exon_number "13"; model_evidence "Supporting evidence includes similarity to: 1 Protein, and 100% coverage of the annotated genomic feature by RNAseq alignments, including 15 samples with support for all annotated introns";
NC_042997.1	Gnomon~FLAMseq	exon	51228391	51228578	.	+	.	gene_id "LOC115209943"; db_xref "GeneID:115209943"; gbkey "mRNA"; gene "LOC115209943"; ID ""; gene_name "LOC115209943"; transcript_id "FLAMseq_ext~XM_036500755.1"; product "calcium-dependent secretion activator 1, transcript variant X1"; exon_number "14"; model_evidence "Supporting evidence includes similarity to: 1 Protein, and 100% coverage of the annotated genomic feature by RNAseq alignments, including 15 samples with support for all annotated introns";
NC_042997.1	Gnomon~FLAMseq	exon	51231874	51231975	.	+	.	gene_id "LOC115209943"; db_xref "GeneID:115209943"; gbkey "mRNA"; gene "LOC115209943"; ID ""; gene_name "LOC115209943"; transcript_id "FLAMseq_ext~XM_036500755.1"; product "calcium-dependent secretion activator 1, transcript variant X1"; exon_number "15"; model_evidence "Supporting evidence includes similarity to: 1 Protein, and 100% coverage of the annotated genomic feature by RNAseq alignments, including 15 samples with support for all annotated introns";
NC_042997.1	Gnomon~FLAMseq	exon	51232611	51232674	.	+	.	gene_id "LOC115209943"; db_xref "GeneID:115209943"; gbkey "mRNA"; gene "LOC115209943"; ID ""; gene_name "LOC115209943"; transcript_id "FLAMseq_ext~XM_036500755.1"; product "calcium-dependent secretion activator 1, transcript variant X1"; exon_number "16"; model_evidence "Supporting evidence includes similarity to: 1 Protein, and 100% coverage of the annotated genomic feature by RNAseq alignments, including 15 samples with support for all annotated introns";
NC_042997.1	Gnomon~FLAMseq	exon	51235412	51235535	.	+	.	gene_id "LOC115209943"; db_xref "GeneID:115209943"; gbkey "mRNA"; gene "LOC115209943"; ID ""; gene_name "LOC115209943"; transcript_id "FLAMseq_ext~XM_036500755.1"; product "calcium-dependent secretion activator 1, transcript variant X1"; exon_number "17"; model_evidence "Supporting evidence includes similarity to: 1 Protein, and 100% coverage of the annotated genomic feature by RNAseq alignments, including 15 samples with support for all annotated introns";
NC_042997.1	Gnomon~FLAMseq	exon	51236741	51236758	.	+	.	gene_id "LOC115209943"; db_xref "GeneID:115209943"; gbkey "mRNA"; gene "LOC115209943"; ID ""; gene_name "LOC115209943"; transcript_id "FLAMseq_ext~XM_036500755.1"; product "calcium-dependent secretion activator 1, transcript variant X1"; exon_number "18"; model_evidence "Supporting evidence includes similarity to: 1 Protein, and 100% coverage of the annotated genomic feature by RNAseq alignments, including 15 samples with support for all annotated introns";
NC_042997.1	Gnomon~FLAMseq	exon	51248160	51248192	.	+	.	gene_id "LOC115209943"; db_xref "GeneID:115209943"; gbkey "mRNA"; gene "LOC115209943"; ID ""; gene_name "LOC115209943"; transcript_id "FLAMseq_ext~XM_036500755.1"; product "calcium-dependent secretion activator 1, transcript variant X1"; exon_number "19"; model_evidence "Supporting evidence includes similarity to: 1 Protein, and 100% coverage of the annotated genomic feature by RNAseq alignments, including 15 samples with support for all annotated introns";
NC_042997.1	Gnomon~FLAMseq	exon	51291723	51291734	.	+	.	gene_id "LOC115209943"; db_xref "GeneID:115209943"; gbkey "mRNA"; gene "LOC115209943"; ID ""; gene_name "LOC115209943"; transcript_id "FLAMseq_ext~XM_036500755.1"; product "calcium-dependent secretion activator 1, transcript variant X1"; exon_number "20"; model_evidence "Supporting evidence includes similarity to: 1 Protein, and 100% coverage of the annotated genomic feature by RNAseq alignments, including 15 samples with support for all annotated introns";
NC_042997.1	Gnomon~FLAMseq	exon	51302508	51302614	.	+	.	gene_id "LOC115209943"; db_xref "GeneID:115209943"; gbkey "mRNA"; gene "LOC115209943"; ID ""; gene_name "LOC115209943"; transcript_id "FLAMseq_ext~XM_036500755.1"; product "calcium-dependent secretion activator 1, transcript variant X1"; exon_number "21"; model_evidence "Supporting evidence includes similarity to: 1 Protein, and 100% coverage of the annotated genomic feature by RNAseq alignments, including 15 samples with support for all annotated introns";
NC_042997.1	Gnomon~FLAMseq	exon	51321926	51321973	.	+	.	gene_id "LOC115209943"; db_xref "GeneID:115209943"; gbkey "mRNA"; gene "LOC115209943"; ID ""; gene_name "LOC115209943"; transcript_id "FLAMseq_ext~XM_036500755.1"; product "calcium-dependent secretion activator 1, transcript variant X1"; exon_number "22"; model_evidence "Supporting evidence includes similarity to: 1 Protein, and 100% coverage of the annotated genomic feature by RNAseq alignments, including 15 samples with support for all annotated introns";
NC_042997.1	Gnomon~FLAMseq	exon	51360384	51360407	.	+	.	gene_id "LOC115209943"; db_xref "GeneID:115209943"; gbkey "mRNA"; gene "LOC115209943"; ID ""; gene_name "LOC115209943"; transcript_id "FLAMseq_ext~XM_036500755.1"; product "calcium-dependent secretion activator 1, transcript variant X1"; exon_number "23"; model_evidence "Supporting evidence includes similarity to: 1 Protein, and 100% coverage of the annotated genomic feature by RNAseq alignments, including 15 samples with support for all annotated introns";
NC_042997.1	Gnomon~FLAMseq	exon	51384419	51384575	.	+	.	gene_id "LOC115209943"; db_xref "GeneID:115209943"; gbkey "mRNA"; gene "LOC115209943"; ID ""; gene_name "LOC115209943"; transcript_id "FLAMseq_ext~XM_036500755.1"; product "calcium-dependent secretion activator 1, transcript variant X1"; exon_number "24"; model_evidence "Supporting evidence includes similarity to: 1 Protein, and 100% coverage of the annotated genomic feature by RNAseq alignments, including 15 samples with support for all annotated introns";
NC_042997.1	Gnomon~FLAMseq	exon	51391105	51391246	.	+	.	gene_id "LOC115209943"; db_xref "GeneID:115209943"; gbkey "mRNA"; gene "LOC115209943"; ID ""; gene_name "LOC115209943"; transcript_id "FLAMseq_ext~XM_036500755.1"; product "calcium-dependent secretion activator 1, transcript variant X1"; exon_number "25"; model_evidence "Supporting evidence includes similarity to: 1 Protein, and 100% coverage of the annotated genomic feature by RNAseq alignments, including 15 samples with support for all annotated introns";
NC_042997.1	Gnomon~FLAMseq	exon	51406879	51406896	.	+	.	gene_id "LOC115209943"; db_xref "GeneID:115209943"; gbkey "mRNA"; gene "LOC115209943"; ID ""; gene_name "LOC115209943"; transcript_id "FLAMseq_ext~XM_036500755.1"; product "calcium-dependent secretion activator 1, transcript variant X1"; exon_number "26"; model_evidence "Supporting evidence includes similarity to: 1 Protein, and 100% coverage of the annotated genomic feature by RNAseq alignments, including 15 samples with support for all annotated introns";
NC_042997.1	Gnomon~FLAMseq	exon	51434668	51434823	.	+	.	gene_id "LOC115209943"; db_xref "GeneID:115209943"; gbkey "mRNA"; gene "LOC115209943"; ID ""; gene_name "LOC115209943"; transcript_id "FLAMseq_ext~XM_036500755.1"; product "calcium-dependent secretion activator 1, transcript variant X1"; exon_number "27"; model_evidence "Supporting evidence includes similarity to: 1 Protein, and 100% coverage of the annotated genomic feature by RNAseq alignments, including 15 samples with support for all annotated introns";
NC_042997.1	Gnomon~FLAMseq	exon	51435294	51435405	.	+	.	gene_id "LOC115209943"; db_xref "GeneID:115209943"; gbkey "mRNA"; gene "LOC115209943"; ID ""; gene_name "LOC115209943"; transcript_id "FLAMseq_ext~XM_036500755.1"; product "calcium-dependent secretion activator 1, transcript variant X1"; exon_number "28"; model_evidence "Supporting evidence includes similarity to: 1 Protein, and 100% coverage of the annotated genomic feature by RNAseq alignments, including 15 samples with support for all annotated introns";
NC_042997.1	Gnomon~FLAMseq	exon	51441479	51441517	.	+	.	gene_id "LOC115209943"; db_xref "GeneID:115209943"; gbkey "mRNA"; gene "LOC115209943"; ID ""; gene_name "LOC115209943"; transcript_id "FLAMseq_ext~XM_036500755.1"; product "calcium-dependent secretion activator 1, transcript variant X1"; exon_number "29"; model_evidence "Supporting evidence includes similarity to: 1 Protein, and 100% coverage of the annotated genomic feature by RNAseq alignments, including 15 samples with support for all annotated introns";
NC_042997.1	Gnomon~FLAMseq	exon	51443786	51443860	.	+	.	gene_id "LOC115209943"; db_xref "GeneID:115209943"; gbkey "mRNA"; gene "LOC115209943"; ID ""; gene_name "LOC115209943"; transcript_id "FLAMseq_ext~XM_036500755.1"; product "calcium-dependent secretion activator 1, transcript variant X1"; exon_number "30"; model_evidence "Supporting evidence includes similarity to: 1 Protein, and 100% coverage of the annotated genomic feature by RNAseq alignments, including 15 samples with support for all annotated introns";
NC_042997.1	Gnomon~FLAMseq	exon	51446480	51446563	.	+	.	gene_id "LOC115209943"; db_xref "GeneID:115209943"; gbkey "mRNA"; gene "LOC115209943"; ID ""; gene_name "LOC115209943"; transcript_id "FLAMseq_ext~XM_036500755.1"; product "calcium-dependent secretion activator 1, transcript variant X1"; exon_number "31"; model_evidence "Supporting evidence includes similarity to: 1 Protein, and 100% coverage of the annotated genomic feature by RNAseq alignments, including 15 samples with support for all annotated introns";
NC_042997.1	Gnomon~FLAMseq	exon	51447007	51447114	.	+	.	gene_id "LOC115209943"; db_xref "GeneID:115209943"; gbkey "mRNA"; gene "LOC115209943"; ID ""; gene_name "LOC115209943"; transcript_id "FLAMseq_ext~XM_036500755.1"; product "calcium-dependent secretion activator 1, transcript variant X1"; exon_number "32"; model_evidence "Supporting evidence includes similarity to: 1 Protein, and 100% coverage of the annotated genomic feature by RNAseq alignments, including 15 samples with support for all annotated introns";
NC_042997.1	Gnomon~FLAMseq	exon	51448672	51448776	.	+	.	gene_id "LOC115209943"; db_xref "GeneID:115209943"; gbkey "mRNA"; gene "LOC115209943"; ID ""; gene_name "LOC115209943"; transcript_id "FLAMseq_ext~XM_036500755.1"; product "calcium-dependent secretion activator 1, transcript variant X1"; exon_number "33"; model_evidence "Supporting evidence includes similarity to: 1 Protein, and 100% coverage of the annotated genomic feature by RNAseq alignments, including 15 samples with support for all annotated introns";
NC_042997.1	Gnomon~FLAMseq	exon	51450318	51450404	.	+	.	gene_id "LOC115209943"; db_xref "GeneID:115209943"; gbkey "mRNA"; gene "LOC115209943"; ID ""; gene_name "LOC115209943"; transcript_id "FLAMseq_ext~XM_036500755.1"; product "calcium-dependent secretion activator 1, transcript variant X1"; exon_number "34"; model_evidence "Supporting evidence includes similarity to: 1 Protein, and 100% coverage of the annotated genomic feature by RNAseq alignments, including 15 samples with support for all annotated introns";
NC_042997.1	Gnomon~FLAMseq	exon	51453638	51455449	.	+	.	gene_id "LOC115209943"; db_xref "GeneID:115209943"; gbkey "mRNA"; gene "LOC115209943"; ID ""; gene_name "LOC115209943"; transcript_id "FLAMseq_ext~XM_036500755.1"; product "calcium-dependent secretion activator 1, transcript variant X1"; exon_number "35"; model_evidence "Supporting evidence includes similarity to: 1 Protein, and 100% coverage of the annotated genomic feature by RNAseq alignments, including 15 samples with support for all annotated introns";
NC_042997.1	Gnomon~FLAMseq	exon	51453638	51467973	.	+	.	gene_id "LOC115209943"; db_xref "GeneID:115209943"; gbkey "mRNA"; gene "LOC115209943"; ID ""; gene_name "LOC115209943"; transcript_id "FLAMseq_ext~XM_036500755.1"; product "calcium-dependent secretion activator 1"; exon_number "35"; model_evidence "Supporting evidence includes similarity to: 1 Protein, and 100% coverage of the annotated genomic feature by RNAseq alignments"; three_prime_ext "12524";
NC_042997.1	PBRI	transcript	51197131	51454897	.	+	.	gene_id "LOC115209943"; ID ""; gene_name "LOC115209943"; transcript_id "G939.1"; uniq_trans_id "G939.1";
NC_042997.1	PBRI	exon	51197131	51197217	.	+	.	gene_id "LOC115209943"; ID ""; gene_name "LOC115209943"; transcript_id "G939.1"; exon_number "1"; uniq_trans_id "G939.1";
NC_042997.1	PBRI	exon	51201843	51201964	.	+	.	gene_id "LOC115209943"; ID ""; gene_name "LOC115209943"; transcript_id "G939.1"; exon_number "2"; uniq_trans_id "G939.1";
NC_042997.1	PBRI	exon	51207005	51207116	.	+	.	gene_id "LOC115209943"; ID ""; gene_name "LOC115209943"; transcript_id "G939.1"; exon_number "3"; uniq_trans_id "G939.1";
NC_042997.1	PBRI	exon	51215260	51215399	.	+	.	gene_id "LOC115209943"; ID ""; gene_name "LOC115209943"; transcript_id "G939.1"; exon_number "4"; uniq_trans_id "G939.1";
NC_042997.1	PBRI	exon	51219394	51219460	.	+	.	gene_id "LOC115209943"; ID ""; gene_name "LOC115209943"; transcript_id "G939.1"; exon_number "5"; uniq_trans_id "G939.1";
NC_042997.1	PBRI	exon	51221705	51221813	.	+	.	gene_id "LOC115209943"; ID ""; gene_name "LOC115209943"; transcript_id "G939.1"; exon_number "6"; uniq_trans_id "G939.1";
NC_042997.1	PBRI	exon	51226184	51226381	.	+	.	gene_id "LOC115209943"; ID ""; gene_name "LOC115209943"; transcript_id "G939.1"; exon_number "7"; uniq_trans_id "G939.1";
NC_042997.1	PBRI	exon	51226871	51227007	.	+	.	gene_id "LOC115209943"; ID ""; gene_name "LOC115209943"; transcript_id "G939.1"; exon_number "8"; uniq_trans_id "G939.1";
NC_042997.1	PBRI	exon	51228391	51228578	.	+	.	gene_id "LOC115209943"; ID ""; gene_name "LOC115209943"; transcript_id "G939.1"; exon_number "9"; uniq_trans_id "G939.1";
NC_042997.1	PBRI	exon	51231874	51231975	.	+	.	gene_id "LOC115209943"; ID ""; gene_name "LOC115209943"; transcript_id "G939.1"; exon_number "10"; uniq_trans_id "G939.1";
NC_042997.1	PBRI	exon	51232611	51232674	.	+	.	gene_id "LOC115209943"; ID ""; gene_name "LOC115209943"; transcript_id "G939.1"; exon_number "11"; uniq_trans_id "G939.1";
NC_042997.1	PBRI	exon	51235412	51235535	.	+	.	gene_id "LOC115209943"; ID ""; gene_name "LOC115209943"; transcript_id "G939.1"; exon_number "12"; uniq_trans_id "G939.1";
NC_042997.1	PBRI	exon	51236741	51236758	.	+	.	gene_id "LOC115209943"; ID ""; gene_name "LOC115209943"; transcript_id "G939.1"; exon_number "13"; uniq_trans_id "G939.1";
NC_042997.1	PBRI	exon	51248160	51248192	.	+	.	gene_id "LOC115209943"; ID ""; gene_name "LOC115209943"; transcript_id "G939.1"; exon_number "14"; uniq_trans_id "G939.1";
NC_042997.1	PBRI	exon	51291723	51291734	.	+	.	gene_id "LOC115209943"; ID ""; gene_name "LOC115209943"; transcript_id "G939.1"; exon_number "15"; uniq_trans_id "G939.1";
NC_042997.1	PBRI	exon	51302508	51302614	.	+	.	gene_id "LOC115209943"; ID ""; gene_name "LOC115209943"; transcript_id "G939.1"; exon_number "16"; uniq_trans_id "G939.1";
NC_042997.1	PBRI	exon	51321926	51321973	.	+	.	gene_id "LOC115209943"; ID ""; gene_name "LOC115209943"; transcript_id "G939.1"; exon_number "17"; uniq_trans_id "G939.1";
NC_042997.1	PBRI	exon	51384419	51384575	.	+	.	gene_id "LOC115209943"; ID ""; gene_name "LOC115209943"; transcript_id "G939.1"; exon_number "18"; uniq_trans_id "G939.1";
NC_042997.1	PBRI	exon	51391105	51391246	.	+	.	gene_id "LOC115209943"; ID ""; gene_name "LOC115209943"; transcript_id "G939.1"; exon_number "19"; uniq_trans_id "G939.1";
NC_042997.1	PBRI	exon	51434668	51434823	.	+	.	gene_id "LOC115209943"; ID ""; gene_name "LOC115209943"; transcript_id "G939.1"; exon_number "20"; uniq_trans_id "G939.1";
NC_042997.1	PBRI	exon	51435294	51435405	.	+	.	gene_id "LOC115209943"; ID ""; gene_name "LOC115209943"; transcript_id "G939.1"; exon_number "21"; uniq_trans_id "G939.1";
NC_042997.1	PBRI	exon	51441479	51441517	.	+	.	gene_id "LOC115209943"; ID ""; gene_name "LOC115209943"; transcript_id "G939.1"; exon_number "22"; uniq_trans_id "G939.1";
NC_042997.1	PBRI	exon	51443786	51443860	.	+	.	gene_id "LOC115209943"; ID ""; gene_name "LOC115209943"; transcript_id "G939.1"; exon_number "23"; uniq_trans_id "G939.1";
NC_042997.1	PBRI	exon	51446480	51446563	.	+	.	gene_id "LOC115209943"; ID ""; gene_name "LOC115209943"; transcript_id "G939.1"; exon_number "24"; uniq_trans_id "G939.1";
NC_042997.1	PBRI	exon	51447007	51447114	.	+	.	gene_id "LOC115209943"; ID ""; gene_name "LOC115209943"; transcript_id "G939.1"; exon_number "25"; uniq_trans_id "G939.1";
NC_042997.1	PBRI	exon	51448672	51448776	.	+	.	gene_id "LOC115209943"; ID ""; gene_name "LOC115209943"; transcript_id "G939.1"; exon_number "26"; uniq_trans_id "G939.1";
NC_042997.1	PBRI	exon	51450318	51450404	.	+	.	gene_id "LOC115209943"; ID ""; gene_name "LOC115209943"; transcript_id "G939.1"; exon_number "27"; uniq_trans_id "G939.1";
NC_042997.1	PBRI	exon	51453638	51454897	.	+	.	gene_id "LOC115209943"; ID ""; gene_name "LOC115209943"; transcript_id "G939.1"; exon_number "28"; uniq_trans_id "G939.1";
NC_042997.1	PBRI	transcript	51226277	51454897	.	+	.	gene_id "LOC115209943"; ID ""; gene_name "LOC115209943"; transcript_id "G939.13"; uniq_trans_id "G939.13";
NC_042997.1	PBRI	exon	51226277	51226381	.	+	.	gene_id "LOC115209943"; ID ""; gene_name "LOC115209943"; transcript_id "G939.13"; exon_number "1"; uniq_trans_id "G939.13";
NC_042997.1	PBRI	exon	51226871	51227007	.	+	.	gene_id "LOC115209943"; ID ""; gene_name "LOC115209943"; transcript_id "G939.13"; exon_number "2"; uniq_trans_id "G939.13";
NC_042997.1	PBRI	exon	51228391	51228578	.	+	.	gene_id "LOC115209943"; ID ""; gene_name "LOC115209943"; transcript_id "G939.13"; exon_number "3"; uniq_trans_id "G939.13";
NC_042997.1	PBRI	exon	51231874	51231975	.	+	.	gene_id "LOC115209943"; ID ""; gene_name "LOC115209943"; transcript_id "G939.13"; exon_number "4"; uniq_trans_id "G939.13";
NC_042997.1	PBRI	exon	51232611	51232674	.	+	.	gene_id "LOC115209943"; ID ""; gene_name "LOC115209943"; transcript_id "G939.13"; exon_number "5"; uniq_trans_id "G939.13";
NC_042997.1	PBRI	exon	51235412	51235535	.	+	.	gene_id "LOC115209943"; ID ""; gene_name "LOC115209943"; transcript_id "G939.13"; exon_number "6"; uniq_trans_id "G939.13";
NC_042997.1	PBRI	exon	51236741	51236758	.	+	.	gene_id "LOC115209943"; ID ""; gene_name "LOC115209943"; transcript_id "G939.13"; exon_number "7"; uniq_trans_id "G939.13";
NC_042997.1	PBRI	exon	51248160	51248192	.	+	.	gene_id "LOC115209943"; ID ""; gene_name "LOC115209943"; transcript_id "G939.13"; exon_number "8"; uniq_trans_id "G939.13";
NC_042997.1	PBRI	exon	51302508	51302614	.	+	.	gene_id "LOC115209943"; ID ""; gene_name "LOC115209943"; transcript_id "G939.13"; exon_number "9"; uniq_trans_id "G939.13";
NC_042997.1	PBRI	exon	51321926	51321973	.	+	.	gene_id "LOC115209943"; ID ""; gene_name "LOC115209943"; transcript_id "G939.13"; exon_number "10"; uniq_trans_id "G939.13";
NC_042997.1	PBRI	exon	51384419	51384575	.	+	.	gene_id "LOC115209943"; ID ""; gene_name "LOC115209943"; transcript_id "G939.13"; exon_number "11"; uniq_trans_id "G939.13";
NC_042997.1	PBRI	exon	51391105	51391246	.	+	.	gene_id "LOC115209943"; ID ""; gene_name "LOC115209943"; transcript_id "G939.13"; exon_number "12"; uniq_trans_id "G939.13";
NC_042997.1	PBRI	exon	51434668	51434823	.	+	.	gene_id "LOC115209943"; ID ""; gene_name "LOC115209943"; transcript_id "G939.13"; exon_number "13"; uniq_trans_id "G939.13";
NC_042997.1	PBRI	exon	51435294	51435405	.	+	.	gene_id "LOC115209943"; ID ""; gene_name "LOC115209943"; transcript_id "G939.13"; exon_number "14"; uniq_trans_id "G939.13";
NC_042997.1	PBRI	exon	51441479	51441517	.	+	.	gene_id "LOC115209943"; ID ""; gene_name "LOC115209943"; transcript_id "G939.13"; exon_number "15"; uniq_trans_id "G939.13";
NC_042997.1	PBRI	exon	51443786	51443860	.	+	.	gene_id "LOC115209943"; ID ""; gene_name "LOC115209943"; transcript_id "G939.13"; exon_number "16"; uniq_trans_id "G939.13";
NC_042997.1	PBRI	exon	51446480	51446563	.	+	.	gene_id "LOC115209943"; ID ""; gene_name "LOC115209943"; transcript_id "G939.13"; exon_number "17"; uniq_trans_id "G939.13";
NC_042997.1	PBRI	exon	51447007	51447114	.	+	.	gene_id "LOC115209943"; ID ""; gene_name "LOC115209943"; transcript_id "G939.13"; exon_number "18"; uniq_trans_id "G939.13";
NC_042997.1	PBRI	exon	51448672	51448776	.	+	.	gene_id "LOC115209943"; ID ""; gene_name "LOC115209943"; transcript_id "G939.13"; exon_number "19"; uniq_trans_id "G939.13";
NC_042997.1	PBRI	exon	51450318	51450404	.	+	.	gene_id "LOC115209943"; ID ""; gene_name "LOC115209943"; transcript_id "G939.13"; exon_number "20"; uniq_trans_id "G939.13";
NC_042997.1	PBRI	exon	51453638	51454897	.	+	.	gene_id "LOC115209943"; ID ""; gene_name "LOC115209943"; transcript_id "G939.13"; exon_number "21"; uniq_trans_id "G939.13";
NC_042997.1	Gnomon	transcript	51165504	51455449	.	+	.	gene_id "LOC115209943"; ID "XM_036500755.1"; gene_name "LOC115209943"; transcript_id "XM_036500755.1";
NC_042997.1	Gnomon	CDS	51165519	51165623	.	+	0	gene_id "LOC115209943"; db_xref "GeneID:115209943"; gbkey "CDS"; gene "LOC115209943"; ID ""; gene_name "LOC115209943"; transcript_id "XM_036500755.1"; product "calcium-dependent secretion activator 1 isoform X1"; protein_id "XP_036356648.1"; exon_number "1";
NC_042997.1	Gnomon	CDS	51175031	51175036	.	+	0	gene_id "LOC115209943"; db_xref "GeneID:115209943"; gbkey "CDS"; gene "LOC115209943"; ID ""; gene_name "LOC115209943"; transcript_id "XM_036500755.1"; product "calcium-dependent secretion activator 1 isoform X1"; protein_id "XP_036356648.1"; exon_number "2";
NC_042997.1	Gnomon	CDS	51177797	51177877	.	+	0	gene_id "LOC115209943"; db_xref "GeneID:115209943"; gbkey "CDS"; gene "LOC115209943"; ID ""; gene_name "LOC115209943"; transcript_id "XM_036500755.1"; product "calcium-dependent secretion activator 1 isoform X1"; protein_id "XP_036356648.1"; exon_number "3";
NC_042997.1	Gnomon	CDS	51178064	51178102	.	+	0	gene_id "LOC115209943"; db_xref "GeneID:115209943"; gbkey "CDS"; gene "LOC115209943"; ID ""; gene_name "LOC115209943"; transcript_id "XM_036500755.1"; product "calcium-dependent secretion activator 1 isoform X1"; protein_id "XP_036356648.1"; exon_number "4";
NC_042997.1	Gnomon	CDS	51192026	51192189	.	+	0	gene_id "LOC115209943"; db_xref "GeneID:115209943"; gbkey "CDS"; gene "LOC115209943"; ID ""; gene_name "LOC115209943"; transcript_id "XM_036500755.1"; product "calcium-dependent secretion activator 1 isoform X1"; protein_id "XP_036356648.1"; exon_number "5";
NC_042997.1	Gnomon	CDS	51197124	51197217	.	+	1	gene_id "LOC115209943"; db_xref "GeneID:115209943"; gbkey "CDS"; gene "LOC115209943"; ID ""; gene_name "LOC115209943"; transcript_id "XM_036500755.1"; product "calcium-dependent secretion activator 1 isoform X1"; protein_id "XP_036356648.1"; exon_number "6";
NC_042997.1	Gnomon	CDS	51201843	51201964	.	+	0	gene_id "LOC115209943"; db_xref "GeneID:115209943"; gbkey "CDS"; gene "LOC115209943"; ID ""; gene_name "LOC115209943"; transcript_id "XM_036500755.1"; product "calcium-dependent secretion activator 1 isoform X1"; protein_id "XP_036356648.1"; exon_number "7";
NC_042997.1	Gnomon	CDS	51207005	51207116	.	+	1	gene_id "LOC115209943"; db_xref "GeneID:115209943"; gbkey "CDS"; gene "LOC115209943"; ID ""; gene_name "LOC115209943"; transcript_id "XM_036500755.1"; product "calcium-dependent secretion activator 1 isoform X1"; protein_id "XP_036356648.1"; exon_number "8";
NC_042997.1	Gnomon	CDS	51215260	51215399	.	+	0	gene_id "LOC115209943"; db_xref "GeneID:115209943"; gbkey "CDS"; gene "LOC115209943"; ID ""; gene_name "LOC115209943"; transcript_id "XM_036500755.1"; product "calcium-dependent secretion activator 1 isoform X1"; protein_id "XP_036356648.1"; exon_number "9";
NC_042997.1	Gnomon	CDS	51219394	51219460	.	+	1	gene_id "LOC115209943"; db_xref "GeneID:115209943"; gbkey "CDS"; gene "LOC115209943"; ID ""; gene_name "LOC115209943"; transcript_id "XM_036500755.1"; product "calcium-dependent secretion activator 1 isoform X1"; protein_id "XP_036356648.1"; exon_number "10";
NC_042997.1	Gnomon	CDS	51221705	51221813	.	+	0	gene_id "LOC115209943"; db_xref "GeneID:115209943"; gbkey "CDS"; gene "LOC115209943"; ID ""; gene_name "LOC115209943"; transcript_id "XM_036500755.1"; product "calcium-dependent secretion activator 1 isoform X1"; protein_id "XP_036356648.1"; exon_number "11";
NC_042997.1	Gnomon	CDS	51226184	51226381	.	+	2	gene_id "LOC115209943"; db_xref "GeneID:115209943"; gbkey "CDS"; gene "LOC115209943"; ID ""; gene_name "LOC115209943"; transcript_id "XM_036500755.1"; product "calcium-dependent secretion activator 1 isoform X1"; protein_id "XP_036356648.1"; exon_number "12";
NC_042997.1	Gnomon	CDS	51226871	51227007	.	+	2	gene_id "LOC115209943"; db_xref "GeneID:115209943"; gbkey "CDS"; gene "LOC115209943"; ID ""; gene_name "LOC115209943"; transcript_id "XM_036500755.1"; product "calcium-dependent secretion activator 1 isoform X1"; protein_id "XP_036356648.1"; exon_number "13";
NC_042997.1	Gnomon	CDS	51228391	51228578	.	+	0	gene_id "LOC115209943"; db_xref "GeneID:115209943"; gbkey "CDS"; gene "LOC115209943"; ID ""; gene_name "LOC115209943"; transcript_id "XM_036500755.1"; product "calcium-dependent secretion activator 1 isoform X1"; protein_id "XP_036356648.1"; exon_number "14";
NC_042997.1	Gnomon	CDS	51231874	51231975	.	+	1	gene_id "LOC115209943"; db_xref "GeneID:115209943"; gbkey "CDS"; gene "LOC115209943"; ID ""; gene_name "LOC115209943"; transcript_id "XM_036500755.1"; product "calcium-dependent secretion activator 1 isoform X1"; protein_id "XP_036356648.1"; exon_number "15";
NC_042997.1	Gnomon	CDS	51232611	51232674	.	+	1	gene_id "LOC115209943"; db_xref "GeneID:115209943"; gbkey "CDS"; gene "LOC115209943"; ID ""; gene_name "LOC115209943"; transcript_id "XM_036500755.1"; product "calcium-dependent secretion activator 1 isoform X1"; protein_id "XP_036356648.1"; exon_number "16";
NC_042997.1	Gnomon	CDS	51235412	51235535	.	+	0	gene_id "LOC115209943"; db_xref "GeneID:115209943"; gbkey "CDS"; gene "LOC115209943"; ID ""; gene_name "LOC115209943"; transcript_id "XM_036500755.1"; product "calcium-dependent secretion activator 1 isoform X1"; protein_id "XP_036356648.1"; exon_number "17";
NC_042997.1	Gnomon	CDS	51236741	51236758	.	+	2	gene_id "LOC115209943"; db_xref "GeneID:115209943"; gbkey "CDS"; gene "LOC115209943"; ID ""; gene_name "LOC115209943"; transcript_id "XM_036500755.1"; product "calcium-dependent secretion activator 1 isoform X1"; protein_id "XP_036356648.1"; exon_number "18";
NC_042997.1	Gnomon	CDS	51248160	51248192	.	+	2	gene_id "LOC115209943"; db_xref "GeneID:115209943"; gbkey "CDS"; gene "LOC115209943"; ID ""; gene_name "LOC115209943"; transcript_id "XM_036500755.1"; product "calcium-dependent secretion activator 1 isoform X1"; protein_id "XP_036356648.1"; exon_number "19";
NC_042997.1	Gnomon	CDS	51291723	51291734	.	+	2	gene_id "LOC115209943"; db_xref "GeneID:115209943"; gbkey "CDS"; gene "LOC115209943"; ID ""; gene_name "LOC115209943"; transcript_id "XM_036500755.1"; product "calcium-dependent secretion activator 1 isoform X1"; protein_id "XP_036356648.1"; exon_number "20";
NC_042997.1	Gnomon	CDS	51302508	51302614	.	+	2	gene_id "LOC115209943"; db_xref "GeneID:115209943"; gbkey "CDS"; gene "LOC115209943"; ID ""; gene_name "LOC115209943"; transcript_id "XM_036500755.1"; product "calcium-dependent secretion activator 1 isoform X1"; protein_id "XP_036356648.1"; exon_number "21";
NC_042997.1	Gnomon	CDS	51321926	51321973	.	+	0	gene_id "LOC115209943"; db_xref "GeneID:115209943"; gbkey "CDS"; gene "LOC115209943"; ID ""; gene_name "LOC115209943"; transcript_id "XM_036500755.1"; product "calcium-dependent secretion activator 1 isoform X1"; protein_id "XP_036356648.1"; exon_number "22";
NC_042997.1	Gnomon	CDS	51360384	51360407	.	+	0	gene_id "LOC115209943"; db_xref "GeneID:115209943"; gbkey "CDS"; gene "LOC115209943"; ID ""; gene_name "LOC115209943"; transcript_id "XM_036500755.1"; product "calcium-dependent secretion activator 1 isoform X1"; protein_id "XP_036356648.1"; exon_number "23";
NC_042997.1	Gnomon	CDS	51384419	51384575	.	+	0	gene_id "LOC115209943"; db_xref "GeneID:115209943"; gbkey "CDS"; gene "LOC115209943"; ID ""; gene_name "LOC115209943"; transcript_id "XM_036500755.1"; product "calcium-dependent secretion activator 1 isoform X1"; protein_id "XP_036356648.1"; exon_number "24";
NC_042997.1	Gnomon	CDS	51391105	51391246	.	+	2	gene_id "LOC115209943"; db_xref "GeneID:115209943"; gbkey "CDS"; gene "LOC115209943"; ID ""; gene_name "LOC115209943"; transcript_id "XM_036500755.1"; product "calcium-dependent secretion activator 1 isoform X1"; protein_id "XP_036356648.1"; exon_number "25";
NC_042997.1	Gnomon	CDS	51406879	51406896	.	+	1	gene_id "LOC115209943"; db_xref "GeneID:115209943"; gbkey "CDS"; gene "LOC115209943"; ID ""; gene_name "LOC115209943"; transcript_id "XM_036500755.1"; product "calcium-dependent secretion activator 1 isoform X1"; protein_id "XP_036356648.1"; exon_number "26";
NC_042997.1	Gnomon	CDS	51434668	51434823	.	+	1	gene_id "LOC115209943"; db_xref "GeneID:115209943"; gbkey "CDS"; gene "LOC115209943"; ID ""; gene_name "LOC115209943"; transcript_id "XM_036500755.1"; product "calcium-dependent secretion activator 1 isoform X1"; protein_id "XP_036356648.1"; exon_number "27";
NC_042997.1	Gnomon	CDS	51435294	51435405	.	+	1	gene_id "LOC115209943"; db_xref "GeneID:115209943"; gbkey "CDS"; gene "LOC115209943"; ID ""; gene_name "LOC115209943"; transcript_id "XM_036500755.1"; product "calcium-dependent secretion activator 1 isoform X1"; protein_id "XP_036356648.1"; exon_number "28";
NC_042997.1	Gnomon	CDS	51441479	51441517	.	+	0	gene_id "LOC115209943"; db_xref "GeneID:115209943"; gbkey "CDS"; gene "LOC115209943"; ID ""; gene_name "LOC115209943"; transcript_id "XM_036500755.1"; product "calcium-dependent secretion activator 1 isoform X1"; protein_id "XP_036356648.1"; exon_number "29";
NC_042997.1	Gnomon	CDS	51443786	51443860	.	+	0	gene_id "LOC115209943"; db_xref "GeneID:115209943"; gbkey "CDS"; gene "LOC115209943"; ID ""; gene_name "LOC115209943"; transcript_id "XM_036500755.1"; product "calcium-dependent secretion activator 1 isoform X1"; protein_id "XP_036356648.1"; exon_number "30";
NC_042997.1	Gnomon	CDS	51446480	51446563	.	+	0	gene_id "LOC115209943"; db_xref "GeneID:115209943"; gbkey "CDS"; gene "LOC115209943"; ID ""; gene_name "LOC115209943"; transcript_id "XM_036500755.1"; product "calcium-dependent secretion activator 1 isoform X1"; protein_id "XP_036356648.1"; exon_number "31";
NC_042997.1	Gnomon	CDS	51447007	51447114	.	+	0	gene_id "LOC115209943"; db_xref "GeneID:115209943"; gbkey "CDS"; gene "LOC115209943"; ID ""; gene_name "LOC115209943"; transcript_id "XM_036500755.1"; product "calcium-dependent secretion activator 1 isoform X1"; protein_id "XP_036356648.1"; exon_number "32";
NC_042997.1	Gnomon	CDS	51448672	51448776	.	+	0	gene_id "LOC115209943"; db_xref "GeneID:115209943"; gbkey "CDS"; gene "LOC115209943"; ID ""; gene_name "LOC115209943"; transcript_id "XM_036500755.1"; product "calcium-dependent secretion activator 1 isoform X1"; protein_id "XP_036356648.1"; exon_number "33";
NC_042997.1	Gnomon	CDS	51450318	51450404	.	+	0	gene_id "LOC115209943"; db_xref "GeneID:115209943"; gbkey "CDS"; gene "LOC115209943"; ID ""; gene_name "LOC115209943"; transcript_id "XM_036500755.1"; product "calcium-dependent secretion activator 1 isoform X1"; protein_id "XP_036356648.1"; exon_number "34";
NC_042997.1	Gnomon	CDS	51453638	51453721	.	+	0	gene_id "LOC115209943"; db_xref "GeneID:115209943"; gbkey "CDS"; gene "LOC115209943"; ID ""; gene_name "LOC115209943"; transcript_id "XM_036500755.1"; product "calcium-dependent secretion activator 1 isoform X1"; protein_id "XP_036356648.1"; exon_number "35";
NC_042997.1	Gnomon	exon	51165504	51165623	.	+	.	gene_id "LOC115209943"; db_xref "GeneID:115209943"; gbkey "mRNA"; gene "LOC115209943"; ID ""; gene_name "LOC115209943"; transcript_id "XM_036500755.1"; product "calcium-dependent secretion activator 1, transcript variant X1"; exon_number "1"; model_evidence "Supporting evidence includes similarity to: 1 Protein, and 100% coverage of the annotated genomic feature by RNAseq alignments, including 15 samples with support for all annotated introns";
NC_042997.1	Gnomon	exon	51175031	51175036	.	+	.	gene_id "LOC115209943"; db_xref "GeneID:115209943"; gbkey "mRNA"; gene "LOC115209943"; ID ""; gene_name "LOC115209943"; transcript_id "XM_036500755.1"; product "calcium-dependent secretion activator 1, transcript variant X1"; exon_number "2"; model_evidence "Supporting evidence includes similarity to: 1 Protein, and 100% coverage of the annotated genomic feature by RNAseq alignments, including 15 samples with support for all annotated introns";
NC_042997.1	Gnomon	exon	51177797	51177877	.	+	.	gene_id "LOC115209943"; db_xref "GeneID:115209943"; gbkey "mRNA"; gene "LOC115209943"; ID ""; gene_name "LOC115209943"; transcript_id "XM_036500755.1"; product "calcium-dependent secretion activator 1, transcript variant X1"; exon_number "3"; model_evidence "Supporting evidence includes similarity to: 1 Protein, and 100% coverage of the annotated genomic feature by RNAseq alignments, including 15 samples with support for all annotated introns";
NC_042997.1	Gnomon	exon	51178064	51178102	.	+	.	gene_id "LOC115209943"; db_xref "GeneID:115209943"; gbkey "mRNA"; gene "LOC115209943"; ID ""; gene_name "LOC115209943"; transcript_id "XM_036500755.1"; product "calcium-dependent secretion activator 1, transcript variant X1"; exon_number "4"; model_evidence "Supporting evidence includes similarity to: 1 Protein, and 100% coverage of the annotated genomic feature by RNAseq alignments, including 15 samples with support for all annotated introns";
NC_042997.1	Gnomon	exon	51192026	51192189	.	+	.	gene_id "LOC115209943"; db_xref "GeneID:115209943"; gbkey "mRNA"; gene "LOC115209943"; ID ""; gene_name "LOC115209943"; transcript_id "XM_036500755.1"; product "calcium-dependent secretion activator 1, transcript variant X1"; exon_number "5"; model_evidence "Supporting evidence includes similarity to: 1 Protein, and 100% coverage of the annotated genomic feature by RNAseq alignments, including 15 samples with support for all annotated introns";
NC_042997.1	Gnomon	exon	51197124	51197217	.	+	.	gene_id "LOC115209943"; db_xref "GeneID:115209943"; gbkey "mRNA"; gene "LOC115209943"; ID ""; gene_name "LOC115209943"; transcript_id "XM_036500755.1"; product "calcium-dependent secretion activator 1, transcript variant X1"; exon_number "6"; model_evidence "Supporting evidence includes similarity to: 1 Protein, and 100% coverage of the annotated genomic feature by RNAseq alignments, including 15 samples with support for all annotated introns";
NC_042997.1	Gnomon	exon	51201843	51201964	.	+	.	gene_id "LOC115209943"; db_xref "GeneID:115209943"; gbkey "mRNA"; gene "LOC115209943"; ID ""; gene_name "LOC115209943"; transcript_id "XM_036500755.1"; product "calcium-dependent secretion activator 1, transcript variant X1"; exon_number "7"; model_evidence "Supporting evidence includes similarity to: 1 Protein, and 100% coverage of the annotated genomic feature by RNAseq alignments, including 15 samples with support for all annotated introns";
NC_042997.1	Gnomon	exon	51207005	51207116	.	+	.	gene_id "LOC115209943"; db_xref "GeneID:115209943"; gbkey "mRNA"; gene "LOC115209943"; ID ""; gene_name "LOC115209943"; transcript_id "XM_036500755.1"; product "calcium-dependent secretion activator 1, transcript variant X1"; exon_number "8"; model_evidence "Supporting evidence includes similarity to: 1 Protein, and 100% coverage of the annotated genomic feature by RNAseq alignments, including 15 samples with support for all annotated introns";
NC_042997.1	Gnomon	exon	51215260	51215399	.	+	.	gene_id "LOC115209943"; db_xref "GeneID:115209943"; gbkey "mRNA"; gene "LOC115209943"; ID ""; gene_name "LOC115209943"; transcript_id "XM_036500755.1"; product "calcium-dependent secretion activator 1, transcript variant X1"; exon_number "9"; model_evidence "Supporting evidence includes similarity to: 1 Protein, and 100% coverage of the annotated genomic feature by RNAseq alignments, including 15 samples with support for all annotated introns";
NC_042997.1	Gnomon	exon	51219394	51219460	.	+	.	gene_id "LOC115209943"; db_xref "GeneID:115209943"; gbkey "mRNA"; gene "LOC115209943"; ID ""; gene_name "LOC115209943"; transcript_id "XM_036500755.1"; product "calcium-dependent secretion activator 1, transcript variant X1"; exon_number "10"; model_evidence "Supporting evidence includes similarity to: 1 Protein, and 100% coverage of the annotated genomic feature by RNAseq alignments, including 15 samples with support for all annotated introns";
NC_042997.1	Gnomon	exon	51221705	51221813	.	+	.	gene_id "LOC115209943"; db_xref "GeneID:115209943"; gbkey "mRNA"; gene "LOC115209943"; ID ""; gene_name "LOC115209943"; transcript_id "XM_036500755.1"; product "calcium-dependent secretion activator 1, transcript variant X1"; exon_number "11"; model_evidence "Supporting evidence includes similarity to: 1 Protein, and 100% coverage of the annotated genomic feature by RNAseq alignments, including 15 samples with support for all annotated introns";
NC_042997.1	Gnomon	exon	51226184	51226381	.	+	.	gene_id "LOC115209943"; db_xref "GeneID:115209943"; gbkey "mRNA"; gene "LOC115209943"; ID ""; gene_name "LOC115209943"; transcript_id "XM_036500755.1"; product "calcium-dependent secretion activator 1, transcript variant X1"; exon_number "12"; model_evidence "Supporting evidence includes similarity to: 1 Protein, and 100% coverage of the annotated genomic feature by RNAseq alignments, including 15 samples with support for all annotated introns";
NC_042997.1	Gnomon	exon	51226871	51227007	.	+	.	gene_id "LOC115209943"; db_xref "GeneID:115209943"; gbkey "mRNA"; gene "LOC115209943"; ID ""; gene_name "LOC115209943"; transcript_id "XM_036500755.1"; product "calcium-dependent secretion activator 1, transcript variant X1"; exon_number "13"; model_evidence "Supporting evidence includes similarity to: 1 Protein, and 100% coverage of the annotated genomic feature by RNAseq alignments, including 15 samples with support for all annotated introns";
NC_042997.1	Gnomon	exon	51228391	51228578	.	+	.	gene_id "LOC115209943"; db_xref "GeneID:115209943"; gbkey "mRNA"; gene "LOC115209943"; ID ""; gene_name "LOC115209943"; transcript_id "XM_036500755.1"; product "calcium-dependent secretion activator 1, transcript variant X1"; exon_number "14"; model_evidence "Supporting evidence includes similarity to: 1 Protein, and 100% coverage of the annotated genomic feature by RNAseq alignments, including 15 samples with support for all annotated introns";
NC_042997.1	Gnomon	exon	51231874	51231975	.	+	.	gene_id "LOC115209943"; db_xref "GeneID:115209943"; gbkey "mRNA"; gene "LOC115209943"; ID ""; gene_name "LOC115209943"; transcript_id "XM_036500755.1"; product "calcium-dependent secretion activator 1, transcript variant X1"; exon_number "15"; model_evidence "Supporting evidence includes similarity to: 1 Protein, and 100% coverage of the annotated genomic feature by RNAseq alignments, including 15 samples with support for all annotated introns";
NC_042997.1	Gnomon	exon	51232611	51232674	.	+	.	gene_id "LOC115209943"; db_xref "GeneID:115209943"; gbkey "mRNA"; gene "LOC115209943"; ID ""; gene_name "LOC115209943"; transcript_id "XM_036500755.1"; product "calcium-dependent secretion activator 1, transcript variant X1"; exon_number "16"; model_evidence "Supporting evidence includes similarity to: 1 Protein, and 100% coverage of the annotated genomic feature by RNAseq alignments, including 15 samples with support for all annotated introns";
NC_042997.1	Gnomon	exon	51235412	51235535	.	+	.	gene_id "LOC115209943"; db_xref "GeneID:115209943"; gbkey "mRNA"; gene "LOC115209943"; ID ""; gene_name "LOC115209943"; transcript_id "XM_036500755.1"; product "calcium-dependent secretion activator 1, transcript variant X1"; exon_number "17"; model_evidence "Supporting evidence includes similarity to: 1 Protein, and 100% coverage of the annotated genomic feature by RNAseq alignments, including 15 samples with support for all annotated introns";
NC_042997.1	Gnomon	exon	51236741	51236758	.	+	.	gene_id "LOC115209943"; db_xref "GeneID:115209943"; gbkey "mRNA"; gene "LOC115209943"; ID ""; gene_name "LOC115209943"; transcript_id "XM_036500755.1"; product "calcium-dependent secretion activator 1, transcript variant X1"; exon_number "18"; model_evidence "Supporting evidence includes similarity to: 1 Protein, and 100% coverage of the annotated genomic feature by RNAseq alignments, including 15 samples with support for all annotated introns";
NC_042997.1	Gnomon	exon	51248160	51248192	.	+	.	gene_id "LOC115209943"; db_xref "GeneID:115209943"; gbkey "mRNA"; gene "LOC115209943"; ID ""; gene_name "LOC115209943"; transcript_id "XM_036500755.1"; product "calcium-dependent secretion activator 1, transcript variant X1"; exon_number "19"; model_evidence "Supporting evidence includes similarity to: 1 Protein, and 100% coverage of the annotated genomic feature by RNAseq alignments, including 15 samples with support for all annotated introns";
NC_042997.1	Gnomon	exon	51291723	51291734	.	+	.	gene_id "LOC115209943"; db_xref "GeneID:115209943"; gbkey "mRNA"; gene "LOC115209943"; ID ""; gene_name "LOC115209943"; transcript_id "XM_036500755.1"; product "calcium-dependent secretion activator 1, transcript variant X1"; exon_number "20"; model_evidence "Supporting evidence includes similarity to: 1 Protein, and 100% coverage of the annotated genomic feature by RNAseq alignments, including 15 samples with support for all annotated introns";
NC_042997.1	Gnomon	exon	51302508	51302614	.	+	.	gene_id "LOC115209943"; db_xref "GeneID:115209943"; gbkey "mRNA"; gene "LOC115209943"; ID ""; gene_name "LOC115209943"; transcript_id "XM_036500755.1"; product "calcium-dependent secretion activator 1, transcript variant X1"; exon_number "21"; model_evidence "Supporting evidence includes similarity to: 1 Protein, and 100% coverage of the annotated genomic feature by RNAseq alignments, including 15 samples with support for all annotated introns";
NC_042997.1	Gnomon	exon	51321926	51321973	.	+	.	gene_id "LOC115209943"; db_xref "GeneID:115209943"; gbkey "mRNA"; gene "LOC115209943"; ID ""; gene_name "LOC115209943"; transcript_id "XM_036500755.1"; product "calcium-dependent secretion activator 1, transcript variant X1"; exon_number "22"; model_evidence "Supporting evidence includes similarity to: 1 Protein, and 100% coverage of the annotated genomic feature by RNAseq alignments, including 15 samples with support for all annotated introns";
NC_042997.1	Gnomon	exon	51360384	51360407	.	+	.	gene_id "LOC115209943"; db_xref "GeneID:115209943"; gbkey "mRNA"; gene "LOC115209943"; ID ""; gene_name "LOC115209943"; transcript_id "XM_036500755.1"; product "calcium-dependent secretion activator 1, transcript variant X1"; exon_number "23"; model_evidence "Supporting evidence includes similarity to: 1 Protein, and 100% coverage of the annotated genomic feature by RNAseq alignments, including 15 samples with support for all annotated introns";
NC_042997.1	Gnomon	exon	51384419	51384575	.	+	.	gene_id "LOC115209943"; db_xref "GeneID:115209943"; gbkey "mRNA"; gene "LOC115209943"; ID ""; gene_name "LOC115209943"; transcript_id "XM_036500755.1"; product "calcium-dependent secretion activator 1, transcript variant X1"; exon_number "24"; model_evidence "Supporting evidence includes similarity to: 1 Protein, and 100% coverage of the annotated genomic feature by RNAseq alignments, including 15 samples with support for all annotated introns";
NC_042997.1	Gnomon	exon	51391105	51391246	.	+	.	gene_id "LOC115209943"; db_xref "GeneID:115209943"; gbkey "mRNA"; gene "LOC115209943"; ID ""; gene_name "LOC115209943"; transcript_id "XM_036500755.1"; product "calcium-dependent secretion activator 1, transcript variant X1"; exon_number "25"; model_evidence "Supporting evidence includes similarity to: 1 Protein, and 100% coverage of the annotated genomic feature by RNAseq alignments, including 15 samples with support for all annotated introns";
NC_042997.1	Gnomon	exon	51406879	51406896	.	+	.	gene_id "LOC115209943"; db_xref "GeneID:115209943"; gbkey "mRNA"; gene "LOC115209943"; ID ""; gene_name "LOC115209943"; transcript_id "XM_036500755.1"; product "calcium-dependent secretion activator 1, transcript variant X1"; exon_number "26"; model_evidence "Supporting evidence includes similarity to: 1 Protein, and 100% coverage of the annotated genomic feature by RNAseq alignments, including 15 samples with support for all annotated introns";
NC_042997.1	Gnomon	exon	51434668	51434823	.	+	.	gene_id "LOC115209943"; db_xref "GeneID:115209943"; gbkey "mRNA"; gene "LOC115209943"; ID ""; gene_name "LOC115209943"; transcript_id "XM_036500755.1"; product "calcium-dependent secretion activator 1, transcript variant X1"; exon_number "27"; model_evidence "Supporting evidence includes similarity to: 1 Protein, and 100% coverage of the annotated genomic feature by RNAseq alignments, including 15 samples with support for all annotated introns";
NC_042997.1	Gnomon	exon	51435294	51435405	.	+	.	gene_id "LOC115209943"; db_xref "GeneID:115209943"; gbkey "mRNA"; gene "LOC115209943"; ID ""; gene_name "LOC115209943"; transcript_id "XM_036500755.1"; product "calcium-dependent secretion activator 1, transcript variant X1"; exon_number "28"; model_evidence "Supporting evidence includes similarity to: 1 Protein, and 100% coverage of the annotated genomic feature by RNAseq alignments, including 15 samples with support for all annotated introns";
NC_042997.1	Gnomon	exon	51441479	51441517	.	+	.	gene_id "LOC115209943"; db_xref "GeneID:115209943"; gbkey "mRNA"; gene "LOC115209943"; ID ""; gene_name "LOC115209943"; transcript_id "XM_036500755.1"; product "calcium-dependent secretion activator 1, transcript variant X1"; exon_number "29"; model_evidence "Supporting evidence includes similarity to: 1 Protein, and 100% coverage of the annotated genomic feature by RNAseq alignments, including 15 samples with support for all annotated introns";
NC_042997.1	Gnomon	exon	51443786	51443860	.	+	.	gene_id "LOC115209943"; db_xref "GeneID:115209943"; gbkey "mRNA"; gene "LOC115209943"; ID ""; gene_name "LOC115209943"; transcript_id "XM_036500755.1"; product "calcium-dependent secretion activator 1, transcript variant X1"; exon_number "30"; model_evidence "Supporting evidence includes similarity to: 1 Protein, and 100% coverage of the annotated genomic feature by RNAseq alignments, including 15 samples with support for all annotated introns";
NC_042997.1	Gnomon	exon	51446480	51446563	.	+	.	gene_id "LOC115209943"; db_xref "GeneID:115209943"; gbkey "mRNA"; gene "LOC115209943"; ID ""; gene_name "LOC115209943"; transcript_id "XM_036500755.1"; product "calcium-dependent secretion activator 1, transcript variant X1"; exon_number "31"; model_evidence "Supporting evidence includes similarity to: 1 Protein, and 100% coverage of the annotated genomic feature by RNAseq alignments, including 15 samples with support for all annotated introns";
NC_042997.1	Gnomon	exon	51447007	51447114	.	+	.	gene_id "LOC115209943"; db_xref "GeneID:115209943"; gbkey "mRNA"; gene "LOC115209943"; ID ""; gene_name "LOC115209943"; transcript_id "XM_036500755.1"; product "calcium-dependent secretion activator 1, transcript variant X1"; exon_number "32"; model_evidence "Supporting evidence includes similarity to: 1 Protein, and 100% coverage of the annotated genomic feature by RNAseq alignments, including 15 samples with support for all annotated introns";
NC_042997.1	Gnomon	exon	51448672	51448776	.	+	.	gene_id "LOC115209943"; db_xref "GeneID:115209943"; gbkey "mRNA"; gene "LOC115209943"; ID ""; gene_name "LOC115209943"; transcript_id "XM_036500755.1"; product "calcium-dependent secretion activator 1, transcript variant X1"; exon_number "33"; model_evidence "Supporting evidence includes similarity to: 1 Protein, and 100% coverage of the annotated genomic feature by RNAseq alignments, including 15 samples with support for all annotated introns";
NC_042997.1	Gnomon	exon	51450318	51450404	.	+	.	gene_id "LOC115209943"; db_xref "GeneID:115209943"; gbkey "mRNA"; gene "LOC115209943"; ID ""; gene_name "LOC115209943"; transcript_id "XM_036500755.1"; product "calcium-dependent secretion activator 1, transcript variant X1"; exon_number "34"; model_evidence "Supporting evidence includes similarity to: 1 Protein, and 100% coverage of the annotated genomic feature by RNAseq alignments, including 15 samples with support for all annotated introns";
NC_042997.1	Gnomon	exon	51453638	51455449	.	+	.	gene_id "LOC115209943"; db_xref "GeneID:115209943"; gbkey "mRNA"; gene "LOC115209943"; ID ""; gene_name "LOC115209943"; transcript_id "XM_036500755.1"; product "calcium-dependent secretion activator 1, transcript variant X1"; exon_number "35"; model_evidence "Supporting evidence includes similarity to: 1 Protein, and 100% coverage of the annotated genomic feature by RNAseq alignments, including 15 samples with support for all annotated introns";
NC_042997.1	Gnomon	start_codon	51165519	51165521	.	+	0	gene_id "LOC115209943"; db_xref "GeneID:115209943"; gbkey "CDS"; gene "LOC115209943"; ID ""; gene_name "LOC115209943"; transcript_id "XM_036500755.1"; product "calcium-dependent secretion activator 1 isoform X1"; protein_id "XP_036356648.1"; exon_number "1";
NC_042997.1	Gnomon	stop_codon	51453722	51453724	.	+	0	gene_id "LOC115209943"; db_xref "GeneID:115209943"; gbkey "CDS"; gene "LOC115209943"; ID ""; gene_name "LOC115209943"; transcript_id "XM_036500755.1"; product "calcium-dependent secretion activator 1 isoform X1"; protein_id "XP_036356648.1"; exon_number "35";
NC_042997.1	Gnomon	transcript	51165504	51455449	.	+	.	gene_id "LOC115209943"; ID "XM_036500757.1"; gene_name "LOC115209943"; transcript_id "XM_036500757.1";
NC_042997.1	Gnomon	CDS	51165519	51165623	.	+	0	gene_id "LOC115209943"; db_xref "GeneID:115209943"; gbkey "CDS"; gene "LOC115209943"; ID ""; gene_name "LOC115209943"; transcript_id "XM_036500757.1"; product "calcium-dependent secretion activator 1 isoform X2"; protein_id "XP_036356650.1"; exon_number "1";
NC_042997.1	Gnomon	CDS	51175031	51175036	.	+	0	gene_id "LOC115209943"; db_xref "GeneID:115209943"; gbkey "CDS"; gene "LOC115209943"; ID ""; gene_name "LOC115209943"; transcript_id "XM_036500757.1"; product "calcium-dependent secretion activator 1 isoform X2"; protein_id "XP_036356650.1"; exon_number "2";
NC_042997.1	Gnomon	CDS	51177797	51177877	.	+	0	gene_id "LOC115209943"; db_xref "GeneID:115209943"; gbkey "CDS"; gene "LOC115209943"; ID ""; gene_name "LOC115209943"; transcript_id "XM_036500757.1"; product "calcium-dependent secretion activator 1 isoform X2"; protein_id "XP_036356650.1"; exon_number "3";
NC_042997.1	Gnomon	CDS	51178064	51178102	.	+	0	gene_id "LOC115209943"; db_xref "GeneID:115209943"; gbkey "CDS"; gene "LOC115209943"; ID ""; gene_name "LOC115209943"; transcript_id "XM_036500757.1"; product "calcium-dependent secretion activator 1 isoform X2"; protein_id "XP_036356650.1"; exon_number "4";
NC_042997.1	Gnomon	CDS	51192026	51192189	.	+	0	gene_id "LOC115209943"; db_xref "GeneID:115209943"; gbkey "CDS"; gene "LOC115209943"; ID ""; gene_name "LOC115209943"; transcript_id "XM_036500757.1"; product "calcium-dependent secretion activator 1 isoform X2"; protein_id "XP_036356650.1"; exon_number "5";
NC_042997.1	Gnomon	CDS	51197124	51197217	.	+	1	gene_id "LOC115209943"; db_xref "GeneID:115209943"; gbkey "CDS"; gene "LOC115209943"; ID ""; gene_name "LOC115209943"; transcript_id "XM_036500757.1"; product "calcium-dependent secretion activator 1 isoform X2"; protein_id "XP_036356650.1"; exon_number "6";
NC_042997.1	Gnomon	CDS	51201843	51201964	.	+	0	gene_id "LOC115209943"; db_xref "GeneID:115209943"; gbkey "CDS"; gene "LOC115209943"; ID ""; gene_name "LOC115209943"; transcript_id "XM_036500757.1"; product "calcium-dependent secretion activator 1 isoform X2"; protein_id "XP_036356650.1"; exon_number "7";
NC_042997.1	Gnomon	CDS	51207005	51207116	.	+	1	gene_id "LOC115209943"; db_xref "GeneID:115209943"; gbkey "CDS"; gene "LOC115209943"; ID ""; gene_name "LOC115209943"; transcript_id "XM_036500757.1"; product "calcium-dependent secretion activator 1 isoform X2"; protein_id "XP_036356650.1"; exon_number "8";
NC_042997.1	Gnomon	CDS	51215260	51215399	.	+	0	gene_id "LOC115209943"; db_xref "GeneID:115209943"; gbkey "CDS"; gene "LOC115209943"; ID ""; gene_name "LOC115209943"; transcript_id "XM_036500757.1"; product "calcium-dependent secretion activator 1 isoform X2"; protein_id "XP_036356650.1"; exon_number "9";
NC_042997.1	Gnomon	CDS	51219394	51219460	.	+	1	gene_id "LOC115209943"; db_xref "GeneID:115209943"; gbkey "CDS"; gene "LOC115209943"; ID ""; gene_name "LOC115209943"; transcript_id "XM_036500757.1"; product "calcium-dependent secretion activator 1 isoform X2"; protein_id "XP_036356650.1"; exon_number "10";
NC_042997.1	Gnomon	CDS	51221705	51221813	.	+	0	gene_id "LOC115209943"; db_xref "GeneID:115209943"; gbkey "CDS"; gene "LOC115209943"; ID ""; gene_name "LOC115209943"; transcript_id "XM_036500757.1"; product "calcium-dependent secretion activator 1 isoform X2"; protein_id "XP_036356650.1"; exon_number "11";
NC_042997.1	Gnomon	CDS	51226184	51226381	.	+	2	gene_id "LOC115209943"; db_xref "GeneID:115209943"; gbkey "CDS"; gene "LOC115209943"; ID ""; gene_name "LOC115209943"; transcript_id "XM_036500757.1"; product "calcium-dependent secretion activator 1 isoform X2"; protein_id "XP_036356650.1"; exon_number "12";
NC_042997.1	Gnomon	CDS	51226871	51227007	.	+	2	gene_id "LOC115209943"; db_xref "GeneID:115209943"; gbkey "CDS"; gene "LOC115209943"; ID ""; gene_name "LOC115209943"; transcript_id "XM_036500757.1"; product "calcium-dependent secretion activator 1 isoform X2"; protein_id "XP_036356650.1"; exon_number "13";
NC_042997.1	Gnomon	CDS	51228391	51228578	.	+	0	gene_id "LOC115209943"; db_xref "GeneID:115209943"; gbkey "CDS"; gene "LOC115209943"; ID ""; gene_name "LOC115209943"; transcript_id "XM_036500757.1"; product "calcium-dependent secretion activator 1 isoform X2"; protein_id "XP_036356650.1"; exon_number "14";
NC_042997.1	Gnomon	CDS	51231874	51231975	.	+	1	gene_id "LOC115209943"; db_xref "GeneID:115209943"; gbkey "CDS"; gene "LOC115209943"; ID ""; gene_name "LOC115209943"; transcript_id "XM_036500757.1"; product "calcium-dependent secretion activator 1 isoform X2"; protein_id "XP_036356650.1"; exon_number "15";
NC_042997.1	Gnomon	CDS	51232611	51232674	.	+	1	gene_id "LOC115209943"; db_xref "GeneID:115209943"; gbkey "CDS"; gene "LOC115209943"; ID ""; gene_name "LOC115209943"; transcript_id "XM_036500757.1"; product "calcium-dependent secretion activator 1 isoform X2"; protein_id "XP_036356650.1"; exon_number "16";
NC_042997.1	Gnomon	CDS	51235412	51235535	.	+	0	gene_id "LOC115209943"; db_xref "GeneID:115209943"; gbkey "CDS"; gene "LOC115209943"; ID ""; gene_name "LOC115209943"; transcript_id "XM_036500757.1"; product "calcium-dependent secretion activator 1 isoform X2"; protein_id "XP_036356650.1"; exon_number "17";
NC_042997.1	Gnomon	CDS	51236741	51236758	.	+	2	gene_id "LOC115209943"; db_xref "GeneID:115209943"; gbkey "CDS"; gene "LOC115209943"; ID ""; gene_name "LOC115209943"; transcript_id "XM_036500757.1"; product "calcium-dependent secretion activator 1 isoform X2"; protein_id "XP_036356650.1"; exon_number "18";
NC_042997.1	Gnomon	CDS	51248160	51248192	.	+	2	gene_id "LOC115209943"; db_xref "GeneID:115209943"; gbkey "CDS"; gene "LOC115209943"; ID ""; gene_name "LOC115209943"; transcript_id "XM_036500757.1"; product "calcium-dependent secretion activator 1 isoform X2"; protein_id "XP_036356650.1"; exon_number "19";
NC_042997.1	Gnomon	CDS	51302508	51302614	.	+	2	gene_id "LOC115209943"; db_xref "GeneID:115209943"; gbkey "CDS"; gene "LOC115209943"; ID ""; gene_name "LOC115209943"; transcript_id "XM_036500757.1"; product "calcium-dependent secretion activator 1 isoform X2"; protein_id "XP_036356650.1"; exon_number "20";
NC_042997.1	Gnomon	CDS	51321926	51321973	.	+	0	gene_id "LOC115209943"; db_xref "GeneID:115209943"; gbkey "CDS"; gene "LOC115209943"; ID ""; gene_name "LOC115209943"; transcript_id "XM_036500757.1"; product "calcium-dependent secretion activator 1 isoform X2"; protein_id "XP_036356650.1"; exon_number "21";
NC_042997.1	Gnomon	CDS	51360384	51360407	.	+	0	gene_id "LOC115209943"; db_xref "GeneID:115209943"; gbkey "CDS"; gene "LOC115209943"; ID ""; gene_name "LOC115209943"; transcript_id "XM_036500757.1"; product "calcium-dependent secretion activator 1 isoform X2"; protein_id "XP_036356650.1"; exon_number "22";
NC_042997.1	Gnomon	CDS	51384419	51384575	.	+	0	gene_id "LOC115209943"; db_xref "GeneID:115209943"; gbkey "CDS"; gene "LOC115209943"; ID ""; gene_name "LOC115209943"; transcript_id "XM_036500757.1"; product "calcium-dependent secretion activator 1 isoform X2"; protein_id "XP_036356650.1"; exon_number "23";
NC_042997.1	Gnomon	CDS	51391105	51391246	.	+	2	gene_id "LOC115209943"; db_xref "GeneID:115209943"; gbkey "CDS"; gene "LOC115209943"; ID ""; gene_name "LOC115209943"; transcript_id "XM_036500757.1"; product "calcium-dependent secretion activator 1 isoform X2"; protein_id "XP_036356650.1"; exon_number "24";
NC_042997.1	Gnomon	CDS	51406879	51406896	.	+	1	gene_id "LOC115209943"; db_xref "GeneID:115209943"; gbkey "CDS"; gene "LOC115209943"; ID ""; gene_name "LOC115209943"; transcript_id "XM_036500757.1"; product "calcium-dependent secretion activator 1 isoform X2"; protein_id "XP_036356650.1"; exon_number "25";
NC_042997.1	Gnomon	CDS	51434668	51434823	.	+	1	gene_id "LOC115209943"; db_xref "GeneID:115209943"; gbkey "CDS"; gene "LOC115209943"; ID ""; gene_name "LOC115209943"; transcript_id "XM_036500757.1"; product "calcium-dependent secretion activator 1 isoform X2"; protein_id "XP_036356650.1"; exon_number "26";
NC_042997.1	Gnomon	CDS	51435294	51435405	.	+	1	gene_id "LOC115209943"; db_xref "GeneID:115209943"; gbkey "CDS"; gene "LOC115209943"; ID ""; gene_name "LOC115209943"; transcript_id "XM_036500757.1"; product "calcium-dependent secretion activator 1 isoform X2"; protein_id "XP_036356650.1"; exon_number "27";
NC_042997.1	Gnomon	CDS	51441479	51441517	.	+	0	gene_id "LOC115209943"; db_xref "GeneID:115209943"; gbkey "CDS"; gene "LOC115209943"; ID ""; gene_name "LOC115209943"; transcript_id "XM_036500757.1"; product "calcium-dependent secretion activator 1 isoform X2"; protein_id "XP_036356650.1"; exon_number "28";
NC_042997.1	Gnomon	CDS	51443786	51443860	.	+	0	gene_id "LOC115209943"; db_xref "GeneID:115209943"; gbkey "CDS"; gene "LOC115209943"; ID ""; gene_name "LOC115209943"; transcript_id "XM_036500757.1"; product "calcium-dependent secretion activator 1 isoform X2"; protein_id "XP_036356650.1"; exon_number "29";
NC_042997.1	Gnomon	CDS	51446480	51446563	.	+	0	gene_id "LOC115209943"; db_xref "GeneID:115209943"; gbkey "CDS"; gene "LOC115209943"; ID ""; gene_name "LOC115209943"; transcript_id "XM_036500757.1"; product "calcium-dependent secretion activator 1 isoform X2"; protein_id "XP_036356650.1"; exon_number "30";
NC_042997.1	Gnomon	CDS	51447007	51447114	.	+	0	gene_id "LOC115209943"; db_xref "GeneID:115209943"; gbkey "CDS"; gene "LOC115209943"; ID ""; gene_name "LOC115209943"; transcript_id "XM_036500757.1"; product "calcium-dependent secretion activator 1 isoform X2"; protein_id "XP_036356650.1"; exon_number "31";
NC_042997.1	Gnomon	CDS	51448672	51448776	.	+	0	gene_id "LOC115209943"; db_xref "GeneID:115209943"; gbkey "CDS"; gene "LOC115209943"; ID ""; gene_name "LOC115209943"; transcript_id "XM_036500757.1"; product "calcium-dependent secretion activator 1 isoform X2"; protein_id "XP_036356650.1"; exon_number "32";
NC_042997.1	Gnomon	CDS	51450318	51450404	.	+	0	gene_id "LOC115209943"; db_xref "GeneID:115209943"; gbkey "CDS"; gene "LOC115209943"; ID ""; gene_name "LOC115209943"; transcript_id "XM_036500757.1"; product "calcium-dependent secretion activator 1 isoform X2"; protein_id "XP_036356650.1"; exon_number "33";
NC_042997.1	Gnomon	CDS	51453638	51453721	.	+	0	gene_id "LOC115209943"; db_xref "GeneID:115209943"; gbkey "CDS"; gene "LOC115209943"; ID ""; gene_name "LOC115209943"; transcript_id "XM_036500757.1"; product "calcium-dependent secretion activator 1 isoform X2"; protein_id "XP_036356650.1"; exon_number "34";
NC_042997.1	Gnomon	exon	51165504	51165623	.	+	.	gene_id "LOC115209943"; db_xref "GeneID:115209943"; gbkey "mRNA"; gene "LOC115209943"; ID ""; gene_name "LOC115209943"; transcript_id "XM_036500757.1"; product "calcium-dependent secretion activator 1, transcript variant X2"; exon_number "1"; model_evidence "Supporting evidence includes similarity to: 1 Protein, and 100% coverage of the annotated genomic feature by RNAseq alignments, including 15 samples with support for all annotated introns";
NC_042997.1	Gnomon	exon	51175031	51175036	.	+	.	gene_id "LOC115209943"; db_xref "GeneID:115209943"; gbkey "mRNA"; gene "LOC115209943"; ID ""; gene_name "LOC115209943"; transcript_id "XM_036500757.1"; product "calcium-dependent secretion activator 1, transcript variant X2"; exon_number "2"; model_evidence "Supporting evidence includes similarity to: 1 Protein, and 100% coverage of the annotated genomic feature by RNAseq alignments, including 15 samples with support for all annotated introns";
NC_042997.1	Gnomon	exon	51177797	51177877	.	+	.	gene_id "LOC115209943"; db_xref "GeneID:115209943"; gbkey "mRNA"; gene "LOC115209943"; ID ""; gene_name "LOC115209943"; transcript_id "XM_036500757.1"; product "calcium-dependent secretion activator 1, transcript variant X2"; exon_number "3"; model_evidence "Supporting evidence includes similarity to: 1 Protein, and 100% coverage of the annotated genomic feature by RNAseq alignments, including 15 samples with support for all annotated introns";
NC_042997.1	Gnomon	exon	51178064	51178102	.	+	.	gene_id "LOC115209943"; db_xref "GeneID:115209943"; gbkey "mRNA"; gene "LOC115209943"; ID ""; gene_name "LOC115209943"; transcript_id "XM_036500757.1"; product "calcium-dependent secretion activator 1, transcript variant X2"; exon_number "4"; model_evidence "Supporting evidence includes similarity to: 1 Protein, and 100% coverage of the annotated genomic feature by RNAseq alignments, including 15 samples with support for all annotated introns";
NC_042997.1	Gnomon	exon	51192026	51192189	.	+	.	gene_id "LOC115209943"; db_xref "GeneID:115209943"; gbkey "mRNA"; gene "LOC115209943"; ID ""; gene_name "LOC115209943"; transcript_id "XM_036500757.1"; product "calcium-dependent secretion activator 1, transcript variant X2"; exon_number "5"; model_evidence "Supporting evidence includes similarity to: 1 Protein, and 100% coverage of the annotated genomic feature by RNAseq alignments, including 15 samples with support for all annotated introns";
NC_042997.1	Gnomon	exon	51197124	51197217	.	+	.	gene_id "LOC115209943"; db_xref "GeneID:115209943"; gbkey "mRNA"; gene "LOC115209943"; ID ""; gene_name "LOC115209943"; transcript_id "XM_036500757.1"; product "calcium-dependent secretion activator 1, transcript variant X2"; exon_number "6"; model_evidence "Supporting evidence includes similarity to: 1 Protein, and 100% coverage of the annotated genomic feature by RNAseq alignments, including 15 samples with support for all annotated introns";
NC_042997.1	Gnomon	exon	51201843	51201964	.	+	.	gene_id "LOC115209943"; db_xref "GeneID:115209943"; gbkey "mRNA"; gene "LOC115209943"; ID ""; gene_name "LOC115209943"; transcript_id "XM_036500757.1"; product "calcium-dependent secretion activator 1, transcript variant X2"; exon_number "7"; model_evidence "Supporting evidence includes similarity to: 1 Protein, and 100% coverage of the annotated genomic feature by RNAseq alignments, including 15 samples with support for all annotated introns";
NC_042997.1	Gnomon	exon	51207005	51207116	.	+	.	gene_id "LOC115209943"; db_xref "GeneID:115209943"; gbkey "mRNA"; gene "LOC115209943"; ID ""; gene_name "LOC115209943"; transcript_id "XM_036500757.1"; product "calcium-dependent secretion activator 1, transcript variant X2"; exon_number "8"; model_evidence "Supporting evidence includes similarity to: 1 Protein, and 100% coverage of the annotated genomic feature by RNAseq alignments, including 15 samples with support for all annotated introns";
NC_042997.1	Gnomon	exon	51215260	51215399	.	+	.	gene_id "LOC115209943"; db_xref "GeneID:115209943"; gbkey "mRNA"; gene "LOC115209943"; ID ""; gene_name "LOC115209943"; transcript_id "XM_036500757.1"; product "calcium-dependent secretion activator 1, transcript variant X2"; exon_number "9"; model_evidence "Supporting evidence includes similarity to: 1 Protein, and 100% coverage of the annotated genomic feature by RNAseq alignments, including 15 samples with support for all annotated introns";
NC_042997.1	Gnomon	exon	51219394	51219460	.	+	.	gene_id "LOC115209943"; db_xref "GeneID:115209943"; gbkey "mRNA"; gene "LOC115209943"; ID ""; gene_name "LOC115209943"; transcript_id "XM_036500757.1"; product "calcium-dependent secretion activator 1, transcript variant X2"; exon_number "10"; model_evidence "Supporting evidence includes similarity to: 1 Protein, and 100% coverage of the annotated genomic feature by RNAseq alignments, including 15 samples with support for all annotated introns";
NC_042997.1	Gnomon	exon	51221705	51221813	.	+	.	gene_id "LOC115209943"; db_xref "GeneID:115209943"; gbkey "mRNA"; gene "LOC115209943"; ID ""; gene_name "LOC115209943"; transcript_id "XM_036500757.1"; product "calcium-dependent secretion activator 1, transcript variant X2"; exon_number "11"; model_evidence "Supporting evidence includes similarity to: 1 Protein, and 100% coverage of the annotated genomic feature by RNAseq alignments, including 15 samples with support for all annotated introns";
NC_042997.1	Gnomon	exon	51226184	51226381	.	+	.	gene_id "LOC115209943"; db_xref "GeneID:115209943"; gbkey "mRNA"; gene "LOC115209943"; ID ""; gene_name "LOC115209943"; transcript_id "XM_036500757.1"; product "calcium-dependent secretion activator 1, transcript variant X2"; exon_number "12"; model_evidence "Supporting evidence includes similarity to: 1 Protein, and 100% coverage of the annotated genomic feature by RNAseq alignments, including 15 samples with support for all annotated introns";
NC_042997.1	Gnomon	exon	51226871	51227007	.	+	.	gene_id "LOC115209943"; db_xref "GeneID:115209943"; gbkey "mRNA"; gene "LOC115209943"; ID ""; gene_name "LOC115209943"; transcript_id "XM_036500757.1"; product "calcium-dependent secretion activator 1, transcript variant X2"; exon_number "13"; model_evidence "Supporting evidence includes similarity to: 1 Protein, and 100% coverage of the annotated genomic feature by RNAseq alignments, including 15 samples with support for all annotated introns";
NC_042997.1	Gnomon	exon	51228391	51228578	.	+	.	gene_id "LOC115209943"; db_xref "GeneID:115209943"; gbkey "mRNA"; gene "LOC115209943"; ID ""; gene_name "LOC115209943"; transcript_id "XM_036500757.1"; product "calcium-dependent secretion activator 1, transcript variant X2"; exon_number "14"; model_evidence "Supporting evidence includes similarity to: 1 Protein, and 100% coverage of the annotated genomic feature by RNAseq alignments, including 15 samples with support for all annotated introns";
NC_042997.1	Gnomon	exon	51231874	51231975	.	+	.	gene_id "LOC115209943"; db_xref "GeneID:115209943"; gbkey "mRNA"; gene "LOC115209943"; ID ""; gene_name "LOC115209943"; transcript_id "XM_036500757.1"; product "calcium-dependent secretion activator 1, transcript variant X2"; exon_number "15"; model_evidence "Supporting evidence includes similarity to: 1 Protein, and 100% coverage of the annotated genomic feature by RNAseq alignments, including 15 samples with support for all annotated introns";
NC_042997.1	Gnomon	exon	51232611	51232674	.	+	.	gene_id "LOC115209943"; db_xref "GeneID:115209943"; gbkey "mRNA"; gene "LOC115209943"; ID ""; gene_name "LOC115209943"; transcript_id "XM_036500757.1"; product "calcium-dependent secretion activator 1, transcript variant X2"; exon_number "16"; model_evidence "Supporting evidence includes similarity to: 1 Protein, and 100% coverage of the annotated genomic feature by RNAseq alignments, including 15 samples with support for all annotated introns";
NC_042997.1	Gnomon	exon	51235412	51235535	.	+	.	gene_id "LOC115209943"; db_xref "GeneID:115209943"; gbkey "mRNA"; gene "LOC115209943"; ID ""; gene_name "LOC115209943"; transcript_id "XM_036500757.1"; product "calcium-dependent secretion activator 1, transcript variant X2"; exon_number "17"; model_evidence "Supporting evidence includes similarity to: 1 Protein, and 100% coverage of the annotated genomic feature by RNAseq alignments, including 15 samples with support for all annotated introns";
NC_042997.1	Gnomon	exon	51236741	51236758	.	+	.	gene_id "LOC115209943"; db_xref "GeneID:115209943"; gbkey "mRNA"; gene "LOC115209943"; ID ""; gene_name "LOC115209943"; transcript_id "XM_036500757.1"; product "calcium-dependent secretion activator 1, transcript variant X2"; exon_number "18"; model_evidence "Supporting evidence includes similarity to: 1 Protein, and 100% coverage of the annotated genomic feature by RNAseq alignments, including 15 samples with support for all annotated introns";
NC_042997.1	Gnomon	exon	51248160	51248192	.	+	.	gene_id "LOC115209943"; db_xref "GeneID:115209943"; gbkey "mRNA"; gene "LOC115209943"; ID ""; gene_name "LOC115209943"; transcript_id "XM_036500757.1"; product "calcium-dependent secretion activator 1, transcript variant X2"; exon_number "19"; model_evidence "Supporting evidence includes similarity to: 1 Protein, and 100% coverage of the annotated genomic feature by RNAseq alignments, including 15 samples with support for all annotated introns";
NC_042997.1	Gnomon	exon	51302508	51302614	.	+	.	gene_id "LOC115209943"; db_xref "GeneID:115209943"; gbkey "mRNA"; gene "LOC115209943"; ID ""; gene_name "LOC115209943"; transcript_id "XM_036500757.1"; product "calcium-dependent secretion activator 1, transcript variant X2"; exon_number "20"; model_evidence "Supporting evidence includes similarity to: 1 Protein, and 100% coverage of the annotated genomic feature by RNAseq alignments, including 15 samples with support for all annotated introns";
NC_042997.1	Gnomon	exon	51321926	51321973	.	+	.	gene_id "LOC115209943"; db_xref "GeneID:115209943"; gbkey "mRNA"; gene "LOC115209943"; ID ""; gene_name "LOC115209943"; transcript_id "XM_036500757.1"; product "calcium-dependent secretion activator 1, transcript variant X2"; exon_number "21"; model_evidence "Supporting evidence includes similarity to: 1 Protein, and 100% coverage of the annotated genomic feature by RNAseq alignments, including 15 samples with support for all annotated introns";
NC_042997.1	Gnomon	exon	51360384	51360407	.	+	.	gene_id "LOC115209943"; db_xref "GeneID:115209943"; gbkey "mRNA"; gene "LOC115209943"; ID ""; gene_name "LOC115209943"; transcript_id "XM_036500757.1"; product "calcium-dependent secretion activator 1, transcript variant X2"; exon_number "22"; model_evidence "Supporting evidence includes similarity to: 1 Protein, and 100% coverage of the annotated genomic feature by RNAseq alignments, including 15 samples with support for all annotated introns";
NC_042997.1	Gnomon	exon	51384419	51384575	.	+	.	gene_id "LOC115209943"; db_xref "GeneID:115209943"; gbkey "mRNA"; gene "LOC115209943"; ID ""; gene_name "LOC115209943"; transcript_id "XM_036500757.1"; product "calcium-dependent secretion activator 1, transcript variant X2"; exon_number "23"; model_evidence "Supporting evidence includes similarity to: 1 Protein, and 100% coverage of the annotated genomic feature by RNAseq alignments, including 15 samples with support for all annotated introns";
NC_042997.1	Gnomon	exon	51391105	51391246	.	+	.	gene_id "LOC115209943"; db_xref "GeneID:115209943"; gbkey "mRNA"; gene "LOC115209943"; ID ""; gene_name "LOC115209943"; transcript_id "XM_036500757.1"; product "calcium-dependent secretion activator 1, transcript variant X2"; exon_number "24"; model_evidence "Supporting evidence includes similarity to: 1 Protein, and 100% coverage of the annotated genomic feature by RNAseq alignments, including 15 samples with support for all annotated introns";
NC_042997.1	Gnomon	exon	51406879	51406896	.	+	.	gene_id "LOC115209943"; db_xref "GeneID:115209943"; gbkey "mRNA"; gene "LOC115209943"; ID ""; gene_name "LOC115209943"; transcript_id "XM_036500757.1"; product "calcium-dependent secretion activator 1, transcript variant X2"; exon_number "25"; model_evidence "Supporting evidence includes similarity to: 1 Protein, and 100% coverage of the annotated genomic feature by RNAseq alignments, including 15 samples with support for all annotated introns";
NC_042997.1	Gnomon	exon	51434668	51434823	.	+	.	gene_id "LOC115209943"; db_xref "GeneID:115209943"; gbkey "mRNA"; gene "LOC115209943"; ID ""; gene_name "LOC115209943"; transcript_id "XM_036500757.1"; product "calcium-dependent secretion activator 1, transcript variant X2"; exon_number "26"; model_evidence "Supporting evidence includes similarity to: 1 Protein, and 100% coverage of the annotated genomic feature by RNAseq alignments, including 15 samples with support for all annotated introns";
NC_042997.1	Gnomon	exon	51435294	51435405	.	+	.	gene_id "LOC115209943"; db_xref "GeneID:115209943"; gbkey "mRNA"; gene "LOC115209943"; ID ""; gene_name "LOC115209943"; transcript_id "XM_036500757.1"; product "calcium-dependent secretion activator 1, transcript variant X2"; exon_number "27"; model_evidence "Supporting evidence includes similarity to: 1 Protein, and 100% coverage of the annotated genomic feature by RNAseq alignments, including 15 samples with support for all annotated introns";
NC_042997.1	Gnomon	exon	51441479	51441517	.	+	.	gene_id "LOC115209943"; db_xref "GeneID:115209943"; gbkey "mRNA"; gene "LOC115209943"; ID ""; gene_name "LOC115209943"; transcript_id "XM_036500757.1"; product "calcium-dependent secretion activator 1, transcript variant X2"; exon_number "28"; model_evidence "Supporting evidence includes similarity to: 1 Protein, and 100% coverage of the annotated genomic feature by RNAseq alignments, including 15 samples with support for all annotated introns";
NC_042997.1	Gnomon	exon	51443786	51443860	.	+	.	gene_id "LOC115209943"; db_xref "GeneID:115209943"; gbkey "mRNA"; gene "LOC115209943"; ID ""; gene_name "LOC115209943"; transcript_id "XM_036500757.1"; product "calcium-dependent secretion activator 1, transcript variant X2"; exon_number "29"; model_evidence "Supporting evidence includes similarity to: 1 Protein, and 100% coverage of the annotated genomic feature by RNAseq alignments, including 15 samples with support for all annotated introns";
NC_042997.1	Gnomon	exon	51446480	51446563	.	+	.	gene_id "LOC115209943"; db_xref "GeneID:115209943"; gbkey "mRNA"; gene "LOC115209943"; ID ""; gene_name "LOC115209943"; transcript_id "XM_036500757.1"; product "calcium-dependent secretion activator 1, transcript variant X2"; exon_number "30"; model_evidence "Supporting evidence includes similarity to: 1 Protein, and 100% coverage of the annotated genomic feature by RNAseq alignments, including 15 samples with support for all annotated introns";
NC_042997.1	Gnomon	exon	51447007	51447114	.	+	.	gene_id "LOC115209943"; db_xref "GeneID:115209943"; gbkey "mRNA"; gene "LOC115209943"; ID ""; gene_name "LOC115209943"; transcript_id "XM_036500757.1"; product "calcium-dependent secretion activator 1, transcript variant X2"; exon_number "31"; model_evidence "Supporting evidence includes similarity to: 1 Protein, and 100% coverage of the annotated genomic feature by RNAseq alignments, including 15 samples with support for all annotated introns";
NC_042997.1	Gnomon	exon	51448672	51448776	.	+	.	gene_id "LOC115209943"; db_xref "GeneID:115209943"; gbkey "mRNA"; gene "LOC115209943"; ID ""; gene_name "LOC115209943"; transcript_id "XM_036500757.1"; product "calcium-dependent secretion activator 1, transcript variant X2"; exon_number "32"; model_evidence "Supporting evidence includes similarity to: 1 Protein, and 100% coverage of the annotated genomic feature by RNAseq alignments, including 15 samples with support for all annotated introns";
NC_042997.1	Gnomon	exon	51450318	51450404	.	+	.	gene_id "LOC115209943"; db_xref "GeneID:115209943"; gbkey "mRNA"; gene "LOC115209943"; ID ""; gene_name "LOC115209943"; transcript_id "XM_036500757.1"; product "calcium-dependent secretion activator 1, transcript variant X2"; exon_number "33"; model_evidence "Supporting evidence includes similarity to: 1 Protein, and 100% coverage of the annotated genomic feature by RNAseq alignments, including 15 samples with support for all annotated introns";
NC_042997.1	Gnomon	exon	51453638	51455449	.	+	.	gene_id "LOC115209943"; db_xref "GeneID:115209943"; gbkey "mRNA"; gene "LOC115209943"; ID ""; gene_name "LOC115209943"; transcript_id "XM_036500757.1"; product "calcium-dependent secretion activator 1, transcript variant X2"; exon_number "34"; model_evidence "Supporting evidence includes similarity to: 1 Protein, and 100% coverage of the annotated genomic feature by RNAseq alignments, including 15 samples with support for all annotated introns";
NC_042997.1	Gnomon	start_codon	51165519	51165521	.	+	0	gene_id "LOC115209943"; db_xref "GeneID:115209943"; gbkey "CDS"; gene "LOC115209943"; ID ""; gene_name "LOC115209943"; transcript_id "XM_036500757.1"; product "calcium-dependent secretion activator 1 isoform X2"; protein_id "XP_036356650.1"; exon_number "1";
NC_042997.1	Gnomon	stop_codon	51453722	51453724	.	+	0	gene_id "LOC115209943"; db_xref "GeneID:115209943"; gbkey "CDS"; gene "LOC115209943"; ID ""; gene_name "LOC115209943"; transcript_id "XM_036500757.1"; product "calcium-dependent secretion activator 1 isoform X2"; protein_id "XP_036356650.1"; exon_number "34";
NC_042997.1	Gnomon	transcript	51165504	51455449	.	+	.	gene_id "LOC115209943"; ID "XM_036500758.1"; gene_name "LOC115209943"; transcript_id "XM_036500758.1";
NC_042997.1	Gnomon	CDS	51165519	51165623	.	+	0	gene_id "LOC115209943"; db_xref "GeneID:115209943"; gbkey "CDS"; gene "LOC115209943"; ID ""; gene_name "LOC115209943"; transcript_id "XM_036500758.1"; product "calcium-dependent secretion activator 1 isoform X3"; protein_id "XP_036356651.1"; exon_number "1";
NC_042997.1	Gnomon	CDS	51175031	51175036	.	+	0	gene_id "LOC115209943"; db_xref "GeneID:115209943"; gbkey "CDS"; gene "LOC115209943"; ID ""; gene_name "LOC115209943"; transcript_id "XM_036500758.1"; product "calcium-dependent secretion activator 1 isoform X3"; protein_id "XP_036356651.1"; exon_number "2";
NC_042997.1	Gnomon	CDS	51177797	51177877	.	+	0	gene_id "LOC115209943"; db_xref "GeneID:115209943"; gbkey "CDS"; gene "LOC115209943"; ID ""; gene_name "LOC115209943"; transcript_id "XM_036500758.1"; product "calcium-dependent secretion activator 1 isoform X3"; protein_id "XP_036356651.1"; exon_number "3";
NC_042997.1	Gnomon	CDS	51178064	51178102	.	+	0	gene_id "LOC115209943"; db_xref "GeneID:115209943"; gbkey "CDS"; gene "LOC115209943"; ID ""; gene_name "LOC115209943"; transcript_id "XM_036500758.1"; product "calcium-dependent secretion activator 1 isoform X3"; protein_id "XP_036356651.1"; exon_number "4";
NC_042997.1	Gnomon	CDS	51192026	51192189	.	+	0	gene_id "LOC115209943"; db_xref "GeneID:115209943"; gbkey "CDS"; gene "LOC115209943"; ID ""; gene_name "LOC115209943"; transcript_id "XM_036500758.1"; product "calcium-dependent secretion activator 1 isoform X3"; protein_id "XP_036356651.1"; exon_number "5";
NC_042997.1	Gnomon	CDS	51197124	51197217	.	+	1	gene_id "LOC115209943"; db_xref "GeneID:115209943"; gbkey "CDS"; gene "LOC115209943"; ID ""; gene_name "LOC115209943"; transcript_id "XM_036500758.1"; product "calcium-dependent secretion activator 1 isoform X3"; protein_id "XP_036356651.1"; exon_number "6";
NC_042997.1	Gnomon	CDS	51201843	51201964	.	+	0	gene_id "LOC115209943"; db_xref "GeneID:115209943"; gbkey "CDS"; gene "LOC115209943"; ID ""; gene_name "LOC115209943"; transcript_id "XM_036500758.1"; product "calcium-dependent secretion activator 1 isoform X3"; protein_id "XP_036356651.1"; exon_number "7";
NC_042997.1	Gnomon	CDS	51207005	51207116	.	+	1	gene_id "LOC115209943"; db_xref "GeneID:115209943"; gbkey "CDS"; gene "LOC115209943"; ID ""; gene_name "LOC115209943"; transcript_id "XM_036500758.1"; product "calcium-dependent secretion activator 1 isoform X3"; protein_id "XP_036356651.1"; exon_number "8";
NC_042997.1	Gnomon	CDS	51215260	51215399	.	+	0	gene_id "LOC115209943"; db_xref "GeneID:115209943"; gbkey "CDS"; gene "LOC115209943"; ID ""; gene_name "LOC115209943"; transcript_id "XM_036500758.1"; product "calcium-dependent secretion activator 1 isoform X3"; protein_id "XP_036356651.1"; exon_number "9";
NC_042997.1	Gnomon	CDS	51219394	51219460	.	+	1	gene_id "LOC115209943"; db_xref "GeneID:115209943"; gbkey "CDS"; gene "LOC115209943"; ID ""; gene_name "LOC115209943"; transcript_id "XM_036500758.1"; product "calcium-dependent secretion activator 1 isoform X3"; protein_id "XP_036356651.1"; exon_number "10";
NC_042997.1	Gnomon	CDS	51221705	51221813	.	+	0	gene_id "LOC115209943"; db_xref "GeneID:115209943"; gbkey "CDS"; gene "LOC115209943"; ID ""; gene_name "LOC115209943"; transcript_id "XM_036500758.1"; product "calcium-dependent secretion activator 1 isoform X3"; protein_id "XP_036356651.1"; exon_number "11";
NC_042997.1	Gnomon	CDS	51226184	51226381	.	+	2	gene_id "LOC115209943"; db_xref "GeneID:115209943"; gbkey "CDS"; gene "LOC115209943"; ID ""; gene_name "LOC115209943"; transcript_id "XM_036500758.1"; product "calcium-dependent secretion activator 1 isoform X3"; protein_id "XP_036356651.1"; exon_number "12";
NC_042997.1	Gnomon	CDS	51226871	51227007	.	+	2	gene_id "LOC115209943"; db_xref "GeneID:115209943"; gbkey "CDS"; gene "LOC115209943"; ID ""; gene_name "LOC115209943"; transcript_id "XM_036500758.1"; product "calcium-dependent secretion activator 1 isoform X3"; protein_id "XP_036356651.1"; exon_number "13";
NC_042997.1	Gnomon	CDS	51228391	51228578	.	+	0	gene_id "LOC115209943"; db_xref "GeneID:115209943"; gbkey "CDS"; gene "LOC115209943"; ID ""; gene_name "LOC115209943"; transcript_id "XM_036500758.1"; product "calcium-dependent secretion activator 1 isoform X3"; protein_id "XP_036356651.1"; exon_number "14";
NC_042997.1	Gnomon	CDS	51231874	51231975	.	+	1	gene_id "LOC115209943"; db_xref "GeneID:115209943"; gbkey "CDS"; gene "LOC115209943"; ID ""; gene_name "LOC115209943"; transcript_id "XM_036500758.1"; product "calcium-dependent secretion activator 1 isoform X3"; protein_id "XP_036356651.1"; exon_number "15";
NC_042997.1	Gnomon	CDS	51232611	51232674	.	+	1	gene_id "LOC115209943"; db_xref "GeneID:115209943"; gbkey "CDS"; gene "LOC115209943"; ID ""; gene_name "LOC115209943"; transcript_id "XM_036500758.1"; product "calcium-dependent secretion activator 1 isoform X3"; protein_id "XP_036356651.1"; exon_number "16";
NC_042997.1	Gnomon	CDS	51235412	51235535	.	+	0	gene_id "LOC115209943"; db_xref "GeneID:115209943"; gbkey "CDS"; gene "LOC115209943"; ID ""; gene_name "LOC115209943"; transcript_id "XM_036500758.1"; product "calcium-dependent secretion activator 1 isoform X3"; protein_id "XP_036356651.1"; exon_number "17";
NC_042997.1	Gnomon	CDS	51236741	51236758	.	+	2	gene_id "LOC115209943"; db_xref "GeneID:115209943"; gbkey "CDS"; gene "LOC115209943"; ID ""; gene_name "LOC115209943"; transcript_id "XM_036500758.1"; product "calcium-dependent secretion activator 1 isoform X3"; protein_id "XP_036356651.1"; exon_number "18";
NC_042997.1	Gnomon	CDS	51248160	51248192	.	+	2	gene_id "LOC115209943"; db_xref "GeneID:115209943"; gbkey "CDS"; gene "LOC115209943"; ID ""; gene_name "LOC115209943"; transcript_id "XM_036500758.1"; product "calcium-dependent secretion activator 1 isoform X3"; protein_id "XP_036356651.1"; exon_number "19";
NC_042997.1	Gnomon	CDS	51291723	51291734	.	+	2	gene_id "LOC115209943"; db_xref "GeneID:115209943"; gbkey "CDS"; gene "LOC115209943"; ID ""; gene_name "LOC115209943"; transcript_id "XM_036500758.1"; product "calcium-dependent secretion activator 1 isoform X3"; protein_id "XP_036356651.1"; exon_number "20";
NC_042997.1	Gnomon	CDS	51302508	51302614	.	+	2	gene_id "LOC115209943"; db_xref "GeneID:115209943"; gbkey "CDS"; gene "LOC115209943"; ID ""; gene_name "LOC115209943"; transcript_id "XM_036500758.1"; product "calcium-dependent secretion activator 1 isoform X3"; protein_id "XP_036356651.1"; exon_number "21";
NC_042997.1	Gnomon	CDS	51321926	51321973	.	+	0	gene_id "LOC115209943"; db_xref "GeneID:115209943"; gbkey "CDS"; gene "LOC115209943"; ID ""; gene_name "LOC115209943"; transcript_id "XM_036500758.1"; product "calcium-dependent secretion activator 1 isoform X3"; protein_id "XP_036356651.1"; exon_number "22";
NC_042997.1	Gnomon	CDS	51360384	51360407	.	+	0	gene_id "LOC115209943"; db_xref "GeneID:115209943"; gbkey "CDS"; gene "LOC115209943"; ID ""; gene_name "LOC115209943"; transcript_id "XM_036500758.1"; product "calcium-dependent secretion activator 1 isoform X3"; protein_id "XP_036356651.1"; exon_number "23";
NC_042997.1	Gnomon	CDS	51384419	51384575	.	+	0	gene_id "LOC115209943"; db_xref "GeneID:115209943"; gbkey "CDS"; gene "LOC115209943"; ID ""; gene_name "LOC115209943"; transcript_id "XM_036500758.1"; product "calcium-dependent secretion activator 1 isoform X3"; protein_id "XP_036356651.1"; exon_number "24";
NC_042997.1	Gnomon	CDS	51391105	51391246	.	+	2	gene_id "LOC115209943"; db_xref "GeneID:115209943"; gbkey "CDS"; gene "LOC115209943"; ID ""; gene_name "LOC115209943"; transcript_id "XM_036500758.1"; product "calcium-dependent secretion activator 1 isoform X3"; protein_id "XP_036356651.1"; exon_number "25";
NC_042997.1	Gnomon	CDS	51434668	51434823	.	+	1	gene_id "LOC115209943"; db_xref "GeneID:115209943"; gbkey "CDS"; gene "LOC115209943"; ID ""; gene_name "LOC115209943"; transcript_id "XM_036500758.1"; product "calcium-dependent secretion activator 1 isoform X3"; protein_id "XP_036356651.1"; exon_number "26";
NC_042997.1	Gnomon	CDS	51435294	51435405	.	+	1	gene_id "LOC115209943"; db_xref "GeneID:115209943"; gbkey "CDS"; gene "LOC115209943"; ID ""; gene_name "LOC115209943"; transcript_id "XM_036500758.1"; product "calcium-dependent secretion activator 1 isoform X3"; protein_id "XP_036356651.1"; exon_number "27";
NC_042997.1	Gnomon	CDS	51441479	51441517	.	+	0	gene_id "LOC115209943"; db_xref "GeneID:115209943"; gbkey "CDS"; gene "LOC115209943"; ID ""; gene_name "LOC115209943"; transcript_id "XM_036500758.1"; product "calcium-dependent secretion activator 1 isoform X3"; protein_id "XP_036356651.1"; exon_number "28";
NC_042997.1	Gnomon	CDS	51443786	51443860	.	+	0	gene_id "LOC115209943"; db_xref "GeneID:115209943"; gbkey "CDS"; gene "LOC115209943"; ID ""; gene_name "LOC115209943"; transcript_id "XM_036500758.1"; product "calcium-dependent secretion activator 1 isoform X3"; protein_id "XP_036356651.1"; exon_number "29";
NC_042997.1	Gnomon	CDS	51446480	51446563	.	+	0	gene_id "LOC115209943"; db_xref "GeneID:115209943"; gbkey "CDS"; gene "LOC115209943"; ID ""; gene_name "LOC115209943"; transcript_id "XM_036500758.1"; product "calcium-dependent secretion activator 1 isoform X3"; protein_id "XP_036356651.1"; exon_number "30";
NC_042997.1	Gnomon	CDS	51447007	51447114	.	+	0	gene_id "LOC115209943"; db_xref "GeneID:115209943"; gbkey "CDS"; gene "LOC115209943"; ID ""; gene_name "LOC115209943"; transcript_id "XM_036500758.1"; product "calcium-dependent secretion activator 1 isoform X3"; protein_id "XP_036356651.1"; exon_number "31";
NC_042997.1	Gnomon	CDS	51448672	51448776	.	+	0	gene_id "LOC115209943"; db_xref "GeneID:115209943"; gbkey "CDS"; gene "LOC115209943"; ID ""; gene_name "LOC115209943"; transcript_id "XM_036500758.1"; product "calcium-dependent secretion activator 1 isoform X3"; protein_id "XP_036356651.1"; exon_number "32";
NC_042997.1	Gnomon	CDS	51450318	51450404	.	+	0	gene_id "LOC115209943"; db_xref "GeneID:115209943"; gbkey "CDS"; gene "LOC115209943"; ID ""; gene_name "LOC115209943"; transcript_id "XM_036500758.1"; product "calcium-dependent secretion activator 1 isoform X3"; protein_id "XP_036356651.1"; exon_number "33";
NC_042997.1	Gnomon	CDS	51453638	51453721	.	+	0	gene_id "LOC115209943"; db_xref "GeneID:115209943"; gbkey "CDS"; gene "LOC115209943"; ID ""; gene_name "LOC115209943"; transcript_id "XM_036500758.1"; product "calcium-dependent secretion activator 1 isoform X3"; protein_id "XP_036356651.1"; exon_number "34";
NC_042997.1	Gnomon	exon	51165504	51165623	.	+	.	gene_id "LOC115209943"; db_xref "GeneID:115209943"; gbkey "mRNA"; gene "LOC115209943"; ID ""; gene_name "LOC115209943"; transcript_id "XM_036500758.1"; product "calcium-dependent secretion activator 1, transcript variant X3"; exon_number "1"; model_evidence "Supporting evidence includes similarity to: 1 Protein, and 100% coverage of the annotated genomic feature by RNAseq alignments, including 15 samples with support for all annotated introns";
NC_042997.1	Gnomon	exon	51175031	51175036	.	+	.	gene_id "LOC115209943"; db_xref "GeneID:115209943"; gbkey "mRNA"; gene "LOC115209943"; ID ""; gene_name "LOC115209943"; transcript_id "XM_036500758.1"; product "calcium-dependent secretion activator 1, transcript variant X3"; exon_number "2"; model_evidence "Supporting evidence includes similarity to: 1 Protein, and 100% coverage of the annotated genomic feature by RNAseq alignments, including 15 samples with support for all annotated introns";
NC_042997.1	Gnomon	exon	51177797	51177877	.	+	.	gene_id "LOC115209943"; db_xref "GeneID:115209943"; gbkey "mRNA"; gene "LOC115209943"; ID ""; gene_name "LOC115209943"; transcript_id "XM_036500758.1"; product "calcium-dependent secretion activator 1, transcript variant X3"; exon_number "3"; model_evidence "Supporting evidence includes similarity to: 1 Protein, and 100% coverage of the annotated genomic feature by RNAseq alignments, including 15 samples with support for all annotated introns";
NC_042997.1	Gnomon	exon	51178064	51178102	.	+	.	gene_id "LOC115209943"; db_xref "GeneID:115209943"; gbkey "mRNA"; gene "LOC115209943"; ID ""; gene_name "LOC115209943"; transcript_id "XM_036500758.1"; product "calcium-dependent secretion activator 1, transcript variant X3"; exon_number "4"; model_evidence "Supporting evidence includes similarity to: 1 Protein, and 100% coverage of the annotated genomic feature by RNAseq alignments, including 15 samples with support for all annotated introns";
NC_042997.1	Gnomon	exon	51192026	51192189	.	+	.	gene_id "LOC115209943"; db_xref "GeneID:115209943"; gbkey "mRNA"; gene "LOC115209943"; ID ""; gene_name "LOC115209943"; transcript_id "XM_036500758.1"; product "calcium-dependent secretion activator 1, transcript variant X3"; exon_number "5"; model_evidence "Supporting evidence includes similarity to: 1 Protein, and 100% coverage of the annotated genomic feature by RNAseq alignments, including 15 samples with support for all annotated introns";
NC_042997.1	Gnomon	exon	51197124	51197217	.	+	.	gene_id "LOC115209943"; db_xref "GeneID:115209943"; gbkey "mRNA"; gene "LOC115209943"; ID ""; gene_name "LOC115209943"; transcript_id "XM_036500758.1"; product "calcium-dependent secretion activator 1, transcript variant X3"; exon_number "6"; model_evidence "Supporting evidence includes similarity to: 1 Protein, and 100% coverage of the annotated genomic feature by RNAseq alignments, including 15 samples with support for all annotated introns";
NC_042997.1	Gnomon	exon	51201843	51201964	.	+	.	gene_id "LOC115209943"; db_xref "GeneID:115209943"; gbkey "mRNA"; gene "LOC115209943"; ID ""; gene_name "LOC115209943"; transcript_id "XM_036500758.1"; product "calcium-dependent secretion activator 1, transcript variant X3"; exon_number "7"; model_evidence "Supporting evidence includes similarity to: 1 Protein, and 100% coverage of the annotated genomic feature by RNAseq alignments, including 15 samples with support for all annotated introns";
NC_042997.1	Gnomon	exon	51207005	51207116	.	+	.	gene_id "LOC115209943"; db_xref "GeneID:115209943"; gbkey "mRNA"; gene "LOC115209943"; ID ""; gene_name "LOC115209943"; transcript_id "XM_036500758.1"; product "calcium-dependent secretion activator 1, transcript variant X3"; exon_number "8"; model_evidence "Supporting evidence includes similarity to: 1 Protein, and 100% coverage of the annotated genomic feature by RNAseq alignments, including 15 samples with support for all annotated introns";
NC_042997.1	Gnomon	exon	51215260	51215399	.	+	.	gene_id "LOC115209943"; db_xref "GeneID:115209943"; gbkey "mRNA"; gene "LOC115209943"; ID ""; gene_name "LOC115209943"; transcript_id "XM_036500758.1"; product "calcium-dependent secretion activator 1, transcript variant X3"; exon_number "9"; model_evidence "Supporting evidence includes similarity to: 1 Protein, and 100% coverage of the annotated genomic feature by RNAseq alignments, including 15 samples with support for all annotated introns";
NC_042997.1	Gnomon	exon	51219394	51219460	.	+	.	gene_id "LOC115209943"; db_xref "GeneID:115209943"; gbkey "mRNA"; gene "LOC115209943"; ID ""; gene_name "LOC115209943"; transcript_id "XM_036500758.1"; product "calcium-dependent secretion activator 1, transcript variant X3"; exon_number "10"; model_evidence "Supporting evidence includes similarity to: 1 Protein, and 100% coverage of the annotated genomic feature by RNAseq alignments, including 15 samples with support for all annotated introns";
NC_042997.1	Gnomon	exon	51221705	51221813	.	+	.	gene_id "LOC115209943"; db_xref "GeneID:115209943"; gbkey "mRNA"; gene "LOC115209943"; ID ""; gene_name "LOC115209943"; transcript_id "XM_036500758.1"; product "calcium-dependent secretion activator 1, transcript variant X3"; exon_number "11"; model_evidence "Supporting evidence includes similarity to: 1 Protein, and 100% coverage of the annotated genomic feature by RNAseq alignments, including 15 samples with support for all annotated introns";
NC_042997.1	Gnomon	exon	51226184	51226381	.	+	.	gene_id "LOC115209943"; db_xref "GeneID:115209943"; gbkey "mRNA"; gene "LOC115209943"; ID ""; gene_name "LOC115209943"; transcript_id "XM_036500758.1"; product "calcium-dependent secretion activator 1, transcript variant X3"; exon_number "12"; model_evidence "Supporting evidence includes similarity to: 1 Protein, and 100% coverage of the annotated genomic feature by RNAseq alignments, including 15 samples with support for all annotated introns";
NC_042997.1	Gnomon	exon	51226871	51227007	.	+	.	gene_id "LOC115209943"; db_xref "GeneID:115209943"; gbkey "mRNA"; gene "LOC115209943"; ID ""; gene_name "LOC115209943"; transcript_id "XM_036500758.1"; product "calcium-dependent secretion activator 1, transcript variant X3"; exon_number "13"; model_evidence "Supporting evidence includes similarity to: 1 Protein, and 100% coverage of the annotated genomic feature by RNAseq alignments, including 15 samples with support for all annotated introns";
NC_042997.1	Gnomon	exon	51228391	51228578	.	+	.	gene_id "LOC115209943"; db_xref "GeneID:115209943"; gbkey "mRNA"; gene "LOC115209943"; ID ""; gene_name "LOC115209943"; transcript_id "XM_036500758.1"; product "calcium-dependent secretion activator 1, transcript variant X3"; exon_number "14"; model_evidence "Supporting evidence includes similarity to: 1 Protein, and 100% coverage of the annotated genomic feature by RNAseq alignments, including 15 samples with support for all annotated introns";
NC_042997.1	Gnomon	exon	51231874	51231975	.	+	.	gene_id "LOC115209943"; db_xref "GeneID:115209943"; gbkey "mRNA"; gene "LOC115209943"; ID ""; gene_name "LOC115209943"; transcript_id "XM_036500758.1"; product "calcium-dependent secretion activator 1, transcript variant X3"; exon_number "15"; model_evidence "Supporting evidence includes similarity to: 1 Protein, and 100% coverage of the annotated genomic feature by RNAseq alignments, including 15 samples with support for all annotated introns";
NC_042997.1	Gnomon	exon	51232611	51232674	.	+	.	gene_id "LOC115209943"; db_xref "GeneID:115209943"; gbkey "mRNA"; gene "LOC115209943"; ID ""; gene_name "LOC115209943"; transcript_id "XM_036500758.1"; product "calcium-dependent secretion activator 1, transcript variant X3"; exon_number "16"; model_evidence "Supporting evidence includes similarity to: 1 Protein, and 100% coverage of the annotated genomic feature by RNAseq alignments, including 15 samples with support for all annotated introns";
NC_042997.1	Gnomon	exon	51235412	51235535	.	+	.	gene_id "LOC115209943"; db_xref "GeneID:115209943"; gbkey "mRNA"; gene "LOC115209943"; ID ""; gene_name "LOC115209943"; transcript_id "XM_036500758.1"; product "calcium-dependent secretion activator 1, transcript variant X3"; exon_number "17"; model_evidence "Supporting evidence includes similarity to: 1 Protein, and 100% coverage of the annotated genomic feature by RNAseq alignments, including 15 samples with support for all annotated introns";
NC_042997.1	Gnomon	exon	51236741	51236758	.	+	.	gene_id "LOC115209943"; db_xref "GeneID:115209943"; gbkey "mRNA"; gene "LOC115209943"; ID ""; gene_name "LOC115209943"; transcript_id "XM_036500758.1"; product "calcium-dependent secretion activator 1, transcript variant X3"; exon_number "18"; model_evidence "Supporting evidence includes similarity to: 1 Protein, and 100% coverage of the annotated genomic feature by RNAseq alignments, including 15 samples with support for all annotated introns";
NC_042997.1	Gnomon	exon	51248160	51248192	.	+	.	gene_id "LOC115209943"; db_xref "GeneID:115209943"; gbkey "mRNA"; gene "LOC115209943"; ID ""; gene_name "LOC115209943"; transcript_id "XM_036500758.1"; product "calcium-dependent secretion activator 1, transcript variant X3"; exon_number "19"; model_evidence "Supporting evidence includes similarity to: 1 Protein, and 100% coverage of the annotated genomic feature by RNAseq alignments, including 15 samples with support for all annotated introns";
NC_042997.1	Gnomon	exon	51291723	51291734	.	+	.	gene_id "LOC115209943"; db_xref "GeneID:115209943"; gbkey "mRNA"; gene "LOC115209943"; ID ""; gene_name "LOC115209943"; transcript_id "XM_036500758.1"; product "calcium-dependent secretion activator 1, transcript variant X3"; exon_number "20"; model_evidence "Supporting evidence includes similarity to: 1 Protein, and 100% coverage of the annotated genomic feature by RNAseq alignments, including 15 samples with support for all annotated introns";
NC_042997.1	Gnomon	exon	51302508	51302614	.	+	.	gene_id "LOC115209943"; db_xref "GeneID:115209943"; gbkey "mRNA"; gene "LOC115209943"; ID ""; gene_name "LOC115209943"; transcript_id "XM_036500758.1"; product "calcium-dependent secretion activator 1, transcript variant X3"; exon_number "21"; model_evidence "Supporting evidence includes similarity to: 1 Protein, and 100% coverage of the annotated genomic feature by RNAseq alignments, including 15 samples with support for all annotated introns";
NC_042997.1	Gnomon	exon	51321926	51321973	.	+	.	gene_id "LOC115209943"; db_xref "GeneID:115209943"; gbkey "mRNA"; gene "LOC115209943"; ID ""; gene_name "LOC115209943"; transcript_id "XM_036500758.1"; product "calcium-dependent secretion activator 1, transcript variant X3"; exon_number "22"; model_evidence "Supporting evidence includes similarity to: 1 Protein, and 100% coverage of the annotated genomic feature by RNAseq alignments, including 15 samples with support for all annotated introns";
NC_042997.1	Gnomon	exon	51360384	51360407	.	+	.	gene_id "LOC115209943"; db_xref "GeneID:115209943"; gbkey "mRNA"; gene "LOC115209943"; ID ""; gene_name "LOC115209943"; transcript_id "XM_036500758.1"; product "calcium-dependent secretion activator 1, transcript variant X3"; exon_number "23"; model_evidence "Supporting evidence includes similarity to: 1 Protein, and 100% coverage of the annotated genomic feature by RNAseq alignments, including 15 samples with support for all annotated introns";
NC_042997.1	Gnomon	exon	51384419	51384575	.	+	.	gene_id "LOC115209943"; db_xref "GeneID:115209943"; gbkey "mRNA"; gene "LOC115209943"; ID ""; gene_name "LOC115209943"; transcript_id "XM_036500758.1"; product "calcium-dependent secretion activator 1, transcript variant X3"; exon_number "24"; model_evidence "Supporting evidence includes similarity to: 1 Protein, and 100% coverage of the annotated genomic feature by RNAseq alignments, including 15 samples with support for all annotated introns";
NC_042997.1	Gnomon	exon	51391105	51391246	.	+	.	gene_id "LOC115209943"; db_xref "GeneID:115209943"; gbkey "mRNA"; gene "LOC115209943"; ID ""; gene_name "LOC115209943"; transcript_id "XM_036500758.1"; product "calcium-dependent secretion activator 1, transcript variant X3"; exon_number "25"; model_evidence "Supporting evidence includes similarity to: 1 Protein, and 100% coverage of the annotated genomic feature by RNAseq alignments, including 15 samples with support for all annotated introns";
NC_042997.1	Gnomon	exon	51434668	51434823	.	+	.	gene_id "LOC115209943"; db_xref "GeneID:115209943"; gbkey "mRNA"; gene "LOC115209943"; ID ""; gene_name "LOC115209943"; transcript_id "XM_036500758.1"; product "calcium-dependent secretion activator 1, transcript variant X3"; exon_number "26"; model_evidence "Supporting evidence includes similarity to: 1 Protein, and 100% coverage of the annotated genomic feature by RNAseq alignments, including 15 samples with support for all annotated introns";
NC_042997.1	Gnomon	exon	51435294	51435405	.	+	.	gene_id "LOC115209943"; db_xref "GeneID:115209943"; gbkey "mRNA"; gene "LOC115209943"; ID ""; gene_name "LOC115209943"; transcript_id "XM_036500758.1"; product "calcium-dependent secretion activator 1, transcript variant X3"; exon_number "27"; model_evidence "Supporting evidence includes similarity to: 1 Protein, and 100% coverage of the annotated genomic feature by RNAseq alignments, including 15 samples with support for all annotated introns";
NC_042997.1	Gnomon	exon	51441479	51441517	.	+	.	gene_id "LOC115209943"; db_xref "GeneID:115209943"; gbkey "mRNA"; gene "LOC115209943"; ID ""; gene_name "LOC115209943"; transcript_id "XM_036500758.1"; product "calcium-dependent secretion activator 1, transcript variant X3"; exon_number "28"; model_evidence "Supporting evidence includes similarity to: 1 Protein, and 100% coverage of the annotated genomic feature by RNAseq alignments, including 15 samples with support for all annotated introns";
NC_042997.1	Gnomon	exon	51443786	51443860	.	+	.	gene_id "LOC115209943"; db_xref "GeneID:115209943"; gbkey "mRNA"; gene "LOC115209943"; ID ""; gene_name "LOC115209943"; transcript_id "XM_036500758.1"; product "calcium-dependent secretion activator 1, transcript variant X3"; exon_number "29"; model_evidence "Supporting evidence includes similarity to: 1 Protein, and 100% coverage of the annotated genomic feature by RNAseq alignments, including 15 samples with support for all annotated introns";
NC_042997.1	Gnomon	exon	51446480	51446563	.	+	.	gene_id "LOC115209943"; db_xref "GeneID:115209943"; gbkey "mRNA"; gene "LOC115209943"; ID ""; gene_name "LOC115209943"; transcript_id "XM_036500758.1"; product "calcium-dependent secretion activator 1, transcript variant X3"; exon_number "30"; model_evidence "Supporting evidence includes similarity to: 1 Protein, and 100% coverage of the annotated genomic feature by RNAseq alignments, including 15 samples with support for all annotated introns";
NC_042997.1	Gnomon	exon	51447007	51447114	.	+	.	gene_id "LOC115209943"; db_xref "GeneID:115209943"; gbkey "mRNA"; gene "LOC115209943"; ID ""; gene_name "LOC115209943"; transcript_id "XM_036500758.1"; product "calcium-dependent secretion activator 1, transcript variant X3"; exon_number "31"; model_evidence "Supporting evidence includes similarity to: 1 Protein, and 100% coverage of the annotated genomic feature by RNAseq alignments, including 15 samples with support for all annotated introns";
NC_042997.1	Gnomon	exon	51448672	51448776	.	+	.	gene_id "LOC115209943"; db_xref "GeneID:115209943"; gbkey "mRNA"; gene "LOC115209943"; ID ""; gene_name "LOC115209943"; transcript_id "XM_036500758.1"; product "calcium-dependent secretion activator 1, transcript variant X3"; exon_number "32"; model_evidence "Supporting evidence includes similarity to: 1 Protein, and 100% coverage of the annotated genomic feature by RNAseq alignments, including 15 samples with support for all annotated introns";
NC_042997.1	Gnomon	exon	51450318	51450404	.	+	.	gene_id "LOC115209943"; db_xref "GeneID:115209943"; gbkey "mRNA"; gene "LOC115209943"; ID ""; gene_name "LOC115209943"; transcript_id "XM_036500758.1"; product "calcium-dependent secretion activator 1, transcript variant X3"; exon_number "33"; model_evidence "Supporting evidence includes similarity to: 1 Protein, and 100% coverage of the annotated genomic feature by RNAseq alignments, including 15 samples with support for all annotated introns";
NC_042997.1	Gnomon	exon	51453638	51455449	.	+	.	gene_id "LOC115209943"; db_xref "GeneID:115209943"; gbkey "mRNA"; gene "LOC115209943"; ID ""; gene_name "LOC115209943"; transcript_id "XM_036500758.1"; product "calcium-dependent secretion activator 1, transcript variant X3"; exon_number "34"; model_evidence "Supporting evidence includes similarity to: 1 Protein, and 100% coverage of the annotated genomic feature by RNAseq alignments, including 15 samples with support for all annotated introns";
NC_042997.1	Gnomon	start_codon	51165519	51165521	.	+	0	gene_id "LOC115209943"; db_xref "GeneID:115209943"; gbkey "CDS"; gene "LOC115209943"; ID ""; gene_name "LOC115209943"; transcript_id "XM_036500758.1"; product "calcium-dependent secretion activator 1 isoform X3"; protein_id "XP_036356651.1"; exon_number "1";
NC_042997.1	Gnomon	stop_codon	51453722	51453724	.	+	0	gene_id "LOC115209943"; db_xref "GeneID:115209943"; gbkey "CDS"; gene "LOC115209943"; ID ""; gene_name "LOC115209943"; transcript_id "XM_036500758.1"; product "calcium-dependent secretion activator 1 isoform X3"; protein_id "XP_036356651.1"; exon_number "34";
NC_042997.1	Gnomon	transcript	51165504	51455449	.	+	.	gene_id "LOC115209943"; ID "XM_036500762.1"; gene_name "LOC115209943"; transcript_id "XM_036500762.1";
NC_042997.1	Gnomon	CDS	51165519	51165623	.	+	0	gene_id "LOC115209943"; db_xref "GeneID:115209943"; gbkey "CDS"; gene "LOC115209943"; ID ""; gene_name "LOC115209943"; transcript_id "XM_036500762.1"; product "calcium-dependent secretion activator 1 isoform X4"; protein_id "XP_036356655.1"; exon_number "1";
NC_042997.1	Gnomon	CDS	51175031	51175036	.	+	0	gene_id "LOC115209943"; db_xref "GeneID:115209943"; gbkey "CDS"; gene "LOC115209943"; ID ""; gene_name "LOC115209943"; transcript_id "XM_036500762.1"; product "calcium-dependent secretion activator 1 isoform X4"; protein_id "XP_036356655.1"; exon_number "2";
NC_042997.1	Gnomon	CDS	51177797	51177877	.	+	0	gene_id "LOC115209943"; db_xref "GeneID:115209943"; gbkey "CDS"; gene "LOC115209943"; ID ""; gene_name "LOC115209943"; transcript_id "XM_036500762.1"; product "calcium-dependent secretion activator 1 isoform X4"; protein_id "XP_036356655.1"; exon_number "3";
NC_042997.1	Gnomon	CDS	51178064	51178102	.	+	0	gene_id "LOC115209943"; db_xref "GeneID:115209943"; gbkey "CDS"; gene "LOC115209943"; ID ""; gene_name "LOC115209943"; transcript_id "XM_036500762.1"; product "calcium-dependent secretion activator 1 isoform X4"; protein_id "XP_036356655.1"; exon_number "4";
NC_042997.1	Gnomon	CDS	51192026	51192189	.	+	0	gene_id "LOC115209943"; db_xref "GeneID:115209943"; gbkey "CDS"; gene "LOC115209943"; ID ""; gene_name "LOC115209943"; transcript_id "XM_036500762.1"; product "calcium-dependent secretion activator 1 isoform X4"; protein_id "XP_036356655.1"; exon_number "5";
NC_042997.1	Gnomon	CDS	51197124	51197217	.	+	1	gene_id "LOC115209943"; db_xref "GeneID:115209943"; gbkey "CDS"; gene "LOC115209943"; ID ""; gene_name "LOC115209943"; transcript_id "XM_036500762.1"; product "calcium-dependent secretion activator 1 isoform X4"; protein_id "XP_036356655.1"; exon_number "6";
NC_042997.1	Gnomon	CDS	51201843	51201964	.	+	0	gene_id "LOC115209943"; db_xref "GeneID:115209943"; gbkey "CDS"; gene "LOC115209943"; ID ""; gene_name "LOC115209943"; transcript_id "XM_036500762.1"; product "calcium-dependent secretion activator 1 isoform X4"; protein_id "XP_036356655.1"; exon_number "7";
NC_042997.1	Gnomon	CDS	51207005	51207116	.	+	1	gene_id "LOC115209943"; db_xref "GeneID:115209943"; gbkey "CDS"; gene "LOC115209943"; ID ""; gene_name "LOC115209943"; transcript_id "XM_036500762.1"; product "calcium-dependent secretion activator 1 isoform X4"; protein_id "XP_036356655.1"; exon_number "8";
NC_042997.1	Gnomon	CDS	51215260	51215399	.	+	0	gene_id "LOC115209943"; db_xref "GeneID:115209943"; gbkey "CDS"; gene "LOC115209943"; ID ""; gene_name "LOC115209943"; transcript_id "XM_036500762.1"; product "calcium-dependent secretion activator 1 isoform X4"; protein_id "XP_036356655.1"; exon_number "9";
NC_042997.1	Gnomon	CDS	51219394	51219460	.	+	1	gene_id "LOC115209943"; db_xref "GeneID:115209943"; gbkey "CDS"; gene "LOC115209943"; ID ""; gene_name "LOC115209943"; transcript_id "XM_036500762.1"; product "calcium-dependent secretion activator 1 isoform X4"; protein_id "XP_036356655.1"; exon_number "10";
NC_042997.1	Gnomon	CDS	51221705	51221813	.	+	0	gene_id "LOC115209943"; db_xref "GeneID:115209943"; gbkey "CDS"; gene "LOC115209943"; ID ""; gene_name "LOC115209943"; transcript_id "XM_036500762.1"; product "calcium-dependent secretion activator 1 isoform X4"; protein_id "XP_036356655.1"; exon_number "11";
NC_042997.1	Gnomon	CDS	51226184	51226381	.	+	2	gene_id "LOC115209943"; db_xref "GeneID:115209943"; gbkey "CDS"; gene "LOC115209943"; ID ""; gene_name "LOC115209943"; transcript_id "XM_036500762.1"; product "calcium-dependent secretion activator 1 isoform X4"; protein_id "XP_036356655.1"; exon_number "12";
NC_042997.1	Gnomon	CDS	51226871	51227007	.	+	2	gene_id "LOC115209943"; db_xref "GeneID:115209943"; gbkey "CDS"; gene "LOC115209943"; ID ""; gene_name "LOC115209943"; transcript_id "XM_036500762.1"; product "calcium-dependent secretion activator 1 isoform X4"; protein_id "XP_036356655.1"; exon_number "13";
NC_042997.1	Gnomon	CDS	51228391	51228578	.	+	0	gene_id "LOC115209943"; db_xref "GeneID:115209943"; gbkey "CDS"; gene "LOC115209943"; ID ""; gene_name "LOC115209943"; transcript_id "XM_036500762.1"; product "calcium-dependent secretion activator 1 isoform X4"; protein_id "XP_036356655.1"; exon_number "14";
NC_042997.1	Gnomon	CDS	51231874	51231975	.	+	1	gene_id "LOC115209943"; db_xref "GeneID:115209943"; gbkey "CDS"; gene "LOC115209943"; ID ""; gene_name "LOC115209943"; transcript_id "XM_036500762.1"; product "calcium-dependent secretion activator 1 isoform X4"; protein_id "XP_036356655.1"; exon_number "15";
NC_042997.1	Gnomon	CDS	51232611	51232674	.	+	1	gene_id "LOC115209943"; db_xref "GeneID:115209943"; gbkey "CDS"; gene "LOC115209943"; ID ""; gene_name "LOC115209943"; transcript_id "XM_036500762.1"; product "calcium-dependent secretion activator 1 isoform X4"; protein_id "XP_036356655.1"; exon_number "16";
NC_042997.1	Gnomon	CDS	51235412	51235535	.	+	0	gene_id "LOC115209943"; db_xref "GeneID:115209943"; gbkey "CDS"; gene "LOC115209943"; ID ""; gene_name "LOC115209943"; transcript_id "XM_036500762.1"; product "calcium-dependent secretion activator 1 isoform X4"; protein_id "XP_036356655.1"; exon_number "17";
NC_042997.1	Gnomon	CDS	51248160	51248192	.	+	2	gene_id "LOC115209943"; db_xref "GeneID:115209943"; gbkey "CDS"; gene "LOC115209943"; ID ""; gene_name "LOC115209943"; transcript_id "XM_036500762.1"; product "calcium-dependent secretion activator 1 isoform X4"; protein_id "XP_036356655.1"; exon_number "18";
NC_042997.1	Gnomon	CDS	51291723	51291734	.	+	2	gene_id "LOC115209943"; db_xref "GeneID:115209943"; gbkey "CDS"; gene "LOC115209943"; ID ""; gene_name "LOC115209943"; transcript_id "XM_036500762.1"; product "calcium-dependent secretion activator 1 isoform X4"; protein_id "XP_036356655.1"; exon_number "19";
NC_042997.1	Gnomon	CDS	51302508	51302614	.	+	2	gene_id "LOC115209943"; db_xref "GeneID:115209943"; gbkey "CDS"; gene "LOC115209943"; ID ""; gene_name "LOC115209943"; transcript_id "XM_036500762.1"; product "calcium-dependent secretion activator 1 isoform X4"; protein_id "XP_036356655.1"; exon_number "20";
NC_042997.1	Gnomon	CDS	51321926	51321973	.	+	0	gene_id "LOC115209943"; db_xref "GeneID:115209943"; gbkey "CDS"; gene "LOC115209943"; ID ""; gene_name "LOC115209943"; transcript_id "XM_036500762.1"; product "calcium-dependent secretion activator 1 isoform X4"; protein_id "XP_036356655.1"; exon_number "21";
NC_042997.1	Gnomon	CDS	51360384	51360407	.	+	0	gene_id "LOC115209943"; db_xref "GeneID:115209943"; gbkey "CDS"; gene "LOC115209943"; ID ""; gene_name "LOC115209943"; transcript_id "XM_036500762.1"; product "calcium-dependent secretion activator 1 isoform X4"; protein_id "XP_036356655.1"; exon_number "22";
NC_042997.1	Gnomon	CDS	51384419	51384575	.	+	0	gene_id "LOC115209943"; db_xref "GeneID:115209943"; gbkey "CDS"; gene "LOC115209943"; ID ""; gene_name "LOC115209943"; transcript_id "XM_036500762.1"; product "calcium-dependent secretion activator 1 isoform X4"; protein_id "XP_036356655.1"; exon_number "23";
NC_042997.1	Gnomon	CDS	51391105	51391246	.	+	2	gene_id "LOC115209943"; db_xref "GeneID:115209943"; gbkey "CDS"; gene "LOC115209943"; ID ""; gene_name "LOC115209943"; transcript_id "XM_036500762.1"; product "calcium-dependent secretion activator 1 isoform X4"; protein_id "XP_036356655.1"; exon_number "24";
NC_042997.1	Gnomon	CDS	51406879	51406896	.	+	1	gene_id "LOC115209943"; db_xref "GeneID:115209943"; gbkey "CDS"; gene "LOC115209943"; ID ""; gene_name "LOC115209943"; transcript_id "XM_036500762.1"; product "calcium-dependent secretion activator 1 isoform X4"; protein_id "XP_036356655.1"; exon_number "25";
NC_042997.1	Gnomon	CDS	51434668	51434823	.	+	1	gene_id "LOC115209943"; db_xref "GeneID:115209943"; gbkey "CDS"; gene "LOC115209943"; ID ""; gene_name "LOC115209943"; transcript_id "XM_036500762.1"; product "calcium-dependent secretion activator 1 isoform X4"; protein_id "XP_036356655.1"; exon_number "26";
NC_042997.1	Gnomon	CDS	51435294	51435405	.	+	1	gene_id "LOC115209943"; db_xref "GeneID:115209943"; gbkey "CDS"; gene "LOC115209943"; ID ""; gene_name "LOC115209943"; transcript_id "XM_036500762.1"; product "calcium-dependent secretion activator 1 isoform X4"; protein_id "XP_036356655.1"; exon_number "27";
NC_042997.1	Gnomon	CDS	51441479	51441517	.	+	0	gene_id "LOC115209943"; db_xref "GeneID:115209943"; gbkey "CDS"; gene "LOC115209943"; ID ""; gene_name "LOC115209943"; transcript_id "XM_036500762.1"; product "calcium-dependent secretion activator 1 isoform X4"; protein_id "XP_036356655.1"; exon_number "28";
NC_042997.1	Gnomon	CDS	51443786	51443860	.	+	0	gene_id "LOC115209943"; db_xref "GeneID:115209943"; gbkey "CDS"; gene "LOC115209943"; ID ""; gene_name "LOC115209943"; transcript_id "XM_036500762.1"; product "calcium-dependent secretion activator 1 isoform X4"; protein_id "XP_036356655.1"; exon_number "29";
NC_042997.1	Gnomon	CDS	51446480	51446563	.	+	0	gene_id "LOC115209943"; db_xref "GeneID:115209943"; gbkey "CDS"; gene "LOC115209943"; ID ""; gene_name "LOC115209943"; transcript_id "XM_036500762.1"; product "calcium-dependent secretion activator 1 isoform X4"; protein_id "XP_036356655.1"; exon_number "30";
NC_042997.1	Gnomon	CDS	51447007	51447114	.	+	0	gene_id "LOC115209943"; db_xref "GeneID:115209943"; gbkey "CDS"; gene "LOC115209943"; ID ""; gene_name "LOC115209943"; transcript_id "XM_036500762.1"; product "calcium-dependent secretion activator 1 isoform X4"; protein_id "XP_036356655.1"; exon_number "31";
NC_042997.1	Gnomon	CDS	51448672	51448776	.	+	0	gene_id "LOC115209943"; db_xref "GeneID:115209943"; gbkey "CDS"; gene "LOC115209943"; ID ""; gene_name "LOC115209943"; transcript_id "XM_036500762.1"; product "calcium-dependent secretion activator 1 isoform X4"; protein_id "XP_036356655.1"; exon_number "32";
NC_042997.1	Gnomon	CDS	51450318	51450404	.	+	0	gene_id "LOC115209943"; db_xref "GeneID:115209943"; gbkey "CDS"; gene "LOC115209943"; ID ""; gene_name "LOC115209943"; transcript_id "XM_036500762.1"; product "calcium-dependent secretion activator 1 isoform X4"; protein_id "XP_036356655.1"; exon_number "33";
NC_042997.1	Gnomon	CDS	51453638	51453721	.	+	0	gene_id "LOC115209943"; db_xref "GeneID:115209943"; gbkey "CDS"; gene "LOC115209943"; ID ""; gene_name "LOC115209943"; transcript_id "XM_036500762.1"; product "calcium-dependent secretion activator 1 isoform X4"; protein_id "XP_036356655.1"; exon_number "34";
NC_042997.1	Gnomon	exon	51165504	51165623	.	+	.	gene_id "LOC115209943"; db_xref "GeneID:115209943"; gbkey "mRNA"; gene "LOC115209943"; ID ""; gene_name "LOC115209943"; transcript_id "XM_036500762.1"; product "calcium-dependent secretion activator 1, transcript variant X4"; exon_number "1"; model_evidence "Supporting evidence includes similarity to: 1 Protein, and 100% coverage of the annotated genomic feature by RNAseq alignments, including 14 samples with support for all annotated introns";
NC_042997.1	Gnomon	exon	51175031	51175036	.	+	.	gene_id "LOC115209943"; db_xref "GeneID:115209943"; gbkey "mRNA"; gene "LOC115209943"; ID ""; gene_name "LOC115209943"; transcript_id "XM_036500762.1"; product "calcium-dependent secretion activator 1, transcript variant X4"; exon_number "2"; model_evidence "Supporting evidence includes similarity to: 1 Protein, and 100% coverage of the annotated genomic feature by RNAseq alignments, including 14 samples with support for all annotated introns";
NC_042997.1	Gnomon	exon	51177797	51177877	.	+	.	gene_id "LOC115209943"; db_xref "GeneID:115209943"; gbkey "mRNA"; gene "LOC115209943"; ID ""; gene_name "LOC115209943"; transcript_id "XM_036500762.1"; product "calcium-dependent secretion activator 1, transcript variant X4"; exon_number "3"; model_evidence "Supporting evidence includes similarity to: 1 Protein, and 100% coverage of the annotated genomic feature by RNAseq alignments, including 14 samples with support for all annotated introns";
NC_042997.1	Gnomon	exon	51178064	51178102	.	+	.	gene_id "LOC115209943"; db_xref "GeneID:115209943"; gbkey "mRNA"; gene "LOC115209943"; ID ""; gene_name "LOC115209943"; transcript_id "XM_036500762.1"; product "calcium-dependent secretion activator 1, transcript variant X4"; exon_number "4"; model_evidence "Supporting evidence includes similarity to: 1 Protein, and 100% coverage of the annotated genomic feature by RNAseq alignments, including 14 samples with support for all annotated introns";
NC_042997.1	Gnomon	exon	51192026	51192189	.	+	.	gene_id "LOC115209943"; db_xref "GeneID:115209943"; gbkey "mRNA"; gene "LOC115209943"; ID ""; gene_name "LOC115209943"; transcript_id "XM_036500762.1"; product "calcium-dependent secretion activator 1, transcript variant X4"; exon_number "5"; model_evidence "Supporting evidence includes similarity to: 1 Protein, and 100% coverage of the annotated genomic feature by RNAseq alignments, including 14 samples with support for all annotated introns";
NC_042997.1	Gnomon	exon	51197124	51197217	.	+	.	gene_id "LOC115209943"; db_xref "GeneID:115209943"; gbkey "mRNA"; gene "LOC115209943"; ID ""; gene_name "LOC115209943"; transcript_id "XM_036500762.1"; product "calcium-dependent secretion activator 1, transcript variant X4"; exon_number "6"; model_evidence "Supporting evidence includes similarity to: 1 Protein, and 100% coverage of the annotated genomic feature by RNAseq alignments, including 14 samples with support for all annotated introns";
NC_042997.1	Gnomon	exon	51201843	51201964	.	+	.	gene_id "LOC115209943"; db_xref "GeneID:115209943"; gbkey "mRNA"; gene "LOC115209943"; ID ""; gene_name "LOC115209943"; transcript_id "XM_036500762.1"; product "calcium-dependent secretion activator 1, transcript variant X4"; exon_number "7"; model_evidence "Supporting evidence includes similarity to: 1 Protein, and 100% coverage of the annotated genomic feature by RNAseq alignments, including 14 samples with support for all annotated introns";
NC_042997.1	Gnomon	exon	51207005	51207116	.	+	.	gene_id "LOC115209943"; db_xref "GeneID:115209943"; gbkey "mRNA"; gene "LOC115209943"; ID ""; gene_name "LOC115209943"; transcript_id "XM_036500762.1"; product "calcium-dependent secretion activator 1, transcript variant X4"; exon_number "8"; model_evidence "Supporting evidence includes similarity to: 1 Protein, and 100% coverage of the annotated genomic feature by RNAseq alignments, including 14 samples with support for all annotated introns";
NC_042997.1	Gnomon	exon	51215260	51215399	.	+	.	gene_id "LOC115209943"; db_xref "GeneID:115209943"; gbkey "mRNA"; gene "LOC115209943"; ID ""; gene_name "LOC115209943"; transcript_id "XM_036500762.1"; product "calcium-dependent secretion activator 1, transcript variant X4"; exon_number "9"; model_evidence "Supporting evidence includes similarity to: 1 Protein, and 100% coverage of the annotated genomic feature by RNAseq alignments, including 14 samples with support for all annotated introns";
NC_042997.1	Gnomon	exon	51219394	51219460	.	+	.	gene_id "LOC115209943"; db_xref "GeneID:115209943"; gbkey "mRNA"; gene "LOC115209943"; ID ""; gene_name "LOC115209943"; transcript_id "XM_036500762.1"; product "calcium-dependent secretion activator 1, transcript variant X4"; exon_number "10"; model_evidence "Supporting evidence includes similarity to: 1 Protein, and 100% coverage of the annotated genomic feature by RNAseq alignments, including 14 samples with support for all annotated introns";
NC_042997.1	Gnomon	exon	51221705	51221813	.	+	.	gene_id "LOC115209943"; db_xref "GeneID:115209943"; gbkey "mRNA"; gene "LOC115209943"; ID ""; gene_name "LOC115209943"; transcript_id "XM_036500762.1"; product "calcium-dependent secretion activator 1, transcript variant X4"; exon_number "11"; model_evidence "Supporting evidence includes similarity to: 1 Protein, and 100% coverage of the annotated genomic feature by RNAseq alignments, including 14 samples with support for all annotated introns";
NC_042997.1	Gnomon	exon	51226184	51226381	.	+	.	gene_id "LOC115209943"; db_xref "GeneID:115209943"; gbkey "mRNA"; gene "LOC115209943"; ID ""; gene_name "LOC115209943"; transcript_id "XM_036500762.1"; product "calcium-dependent secretion activator 1, transcript variant X4"; exon_number "12"; model_evidence "Supporting evidence includes similarity to: 1 Protein, and 100% coverage of the annotated genomic feature by RNAseq alignments, including 14 samples with support for all annotated introns";
NC_042997.1	Gnomon	exon	51226871	51227007	.	+	.	gene_id "LOC115209943"; db_xref "GeneID:115209943"; gbkey "mRNA"; gene "LOC115209943"; ID ""; gene_name "LOC115209943"; transcript_id "XM_036500762.1"; product "calcium-dependent secretion activator 1, transcript variant X4"; exon_number "13"; model_evidence "Supporting evidence includes similarity to: 1 Protein, and 100% coverage of the annotated genomic feature by RNAseq alignments, including 14 samples with support for all annotated introns";
NC_042997.1	Gnomon	exon	51228391	51228578	.	+	.	gene_id "LOC115209943"; db_xref "GeneID:115209943"; gbkey "mRNA"; gene "LOC115209943"; ID ""; gene_name "LOC115209943"; transcript_id "XM_036500762.1"; product "calcium-dependent secretion activator 1, transcript variant X4"; exon_number "14"; model_evidence "Supporting evidence includes similarity to: 1 Protein, and 100% coverage of the annotated genomic feature by RNAseq alignments, including 14 samples with support for all annotated introns";
NC_042997.1	Gnomon	exon	51231874	51231975	.	+	.	gene_id "LOC115209943"; db_xref "GeneID:115209943"; gbkey "mRNA"; gene "LOC115209943"; ID ""; gene_name "LOC115209943"; transcript_id "XM_036500762.1"; product "calcium-dependent secretion activator 1, transcript variant X4"; exon_number "15"; model_evidence "Supporting evidence includes similarity to: 1 Protein, and 100% coverage of the annotated genomic feature by RNAseq alignments, including 14 samples with support for all annotated introns";
NC_042997.1	Gnomon	exon	51232611	51232674	.	+	.	gene_id "LOC115209943"; db_xref "GeneID:115209943"; gbkey "mRNA"; gene "LOC115209943"; ID ""; gene_name "LOC115209943"; transcript_id "XM_036500762.1"; product "calcium-dependent secretion activator 1, transcript variant X4"; exon_number "16"; model_evidence "Supporting evidence includes similarity to: 1 Protein, and 100% coverage of the annotated genomic feature by RNAseq alignments, including 14 samples with support for all annotated introns";
NC_042997.1	Gnomon	exon	51235412	51235535	.	+	.	gene_id "LOC115209943"; db_xref "GeneID:115209943"; gbkey "mRNA"; gene "LOC115209943"; ID ""; gene_name "LOC115209943"; transcript_id "XM_036500762.1"; product "calcium-dependent secretion activator 1, transcript variant X4"; exon_number "17"; model_evidence "Supporting evidence includes similarity to: 1 Protein, and 100% coverage of the annotated genomic feature by RNAseq alignments, including 14 samples with support for all annotated introns";
NC_042997.1	Gnomon	exon	51248160	51248192	.	+	.	gene_id "LOC115209943"; db_xref "GeneID:115209943"; gbkey "mRNA"; gene "LOC115209943"; ID ""; gene_name "LOC115209943"; transcript_id "XM_036500762.1"; product "calcium-dependent secretion activator 1, transcript variant X4"; exon_number "18"; model_evidence "Supporting evidence includes similarity to: 1 Protein, and 100% coverage of the annotated genomic feature by RNAseq alignments, including 14 samples with support for all annotated introns";
NC_042997.1	Gnomon	exon	51291723	51291734	.	+	.	gene_id "LOC115209943"; db_xref "GeneID:115209943"; gbkey "mRNA"; gene "LOC115209943"; ID ""; gene_name "LOC115209943"; transcript_id "XM_036500762.1"; product "calcium-dependent secretion activator 1, transcript variant X4"; exon_number "19"; model_evidence "Supporting evidence includes similarity to: 1 Protein, and 100% coverage of the annotated genomic feature by RNAseq alignments, including 14 samples with support for all annotated introns";
NC_042997.1	Gnomon	exon	51302508	51302614	.	+	.	gene_id "LOC115209943"; db_xref "GeneID:115209943"; gbkey "mRNA"; gene "LOC115209943"; ID ""; gene_name "LOC115209943"; transcript_id "XM_036500762.1"; product "calcium-dependent secretion activator 1, transcript variant X4"; exon_number "20"; model_evidence "Supporting evidence includes similarity to: 1 Protein, and 100% coverage of the annotated genomic feature by RNAseq alignments, including 14 samples with support for all annotated introns";
NC_042997.1	Gnomon	exon	51321926	51321973	.	+	.	gene_id "LOC115209943"; db_xref "GeneID:115209943"; gbkey "mRNA"; gene "LOC115209943"; ID ""; gene_name "LOC115209943"; transcript_id "XM_036500762.1"; product "calcium-dependent secretion activator 1, transcript variant X4"; exon_number "21"; model_evidence "Supporting evidence includes similarity to: 1 Protein, and 100% coverage of the annotated genomic feature by RNAseq alignments, including 14 samples with support for all annotated introns";
NC_042997.1	Gnomon	exon	51360384	51360407	.	+	.	gene_id "LOC115209943"; db_xref "GeneID:115209943"; gbkey "mRNA"; gene "LOC115209943"; ID ""; gene_name "LOC115209943"; transcript_id "XM_036500762.1"; product "calcium-dependent secretion activator 1, transcript variant X4"; exon_number "22"; model_evidence "Supporting evidence includes similarity to: 1 Protein, and 100% coverage of the annotated genomic feature by RNAseq alignments, including 14 samples with support for all annotated introns";
NC_042997.1	Gnomon	exon	51384419	51384575	.	+	.	gene_id "LOC115209943"; db_xref "GeneID:115209943"; gbkey "mRNA"; gene "LOC115209943"; ID ""; gene_name "LOC115209943"; transcript_id "XM_036500762.1"; product "calcium-dependent secretion activator 1, transcript variant X4"; exon_number "23"; model_evidence "Supporting evidence includes similarity to: 1 Protein, and 100% coverage of the annotated genomic feature by RNAseq alignments, including 14 samples with support for all annotated introns";
NC_042997.1	Gnomon	exon	51391105	51391246	.	+	.	gene_id "LOC115209943"; db_xref "GeneID:115209943"; gbkey "mRNA"; gene "LOC115209943"; ID ""; gene_name "LOC115209943"; transcript_id "XM_036500762.1"; product "calcium-dependent secretion activator 1, transcript variant X4"; exon_number "24"; model_evidence "Supporting evidence includes similarity to: 1 Protein, and 100% coverage of the annotated genomic feature by RNAseq alignments, including 14 samples with support for all annotated introns";
NC_042997.1	Gnomon	exon	51406879	51406896	.	+	.	gene_id "LOC115209943"; db_xref "GeneID:115209943"; gbkey "mRNA"; gene "LOC115209943"; ID ""; gene_name "LOC115209943"; transcript_id "XM_036500762.1"; product "calcium-dependent secretion activator 1, transcript variant X4"; exon_number "25"; model_evidence "Supporting evidence includes similarity to: 1 Protein, and 100% coverage of the annotated genomic feature by RNAseq alignments, including 14 samples with support for all annotated introns";
NC_042997.1	Gnomon	exon	51434668	51434823	.	+	.	gene_id "LOC115209943"; db_xref "GeneID:115209943"; gbkey "mRNA"; gene "LOC115209943"; ID ""; gene_name "LOC115209943"; transcript_id "XM_036500762.1"; product "calcium-dependent secretion activator 1, transcript variant X4"; exon_number "26"; model_evidence "Supporting evidence includes similarity to: 1 Protein, and 100% coverage of the annotated genomic feature by RNAseq alignments, including 14 samples with support for all annotated introns";
NC_042997.1	Gnomon	exon	51435294	51435405	.	+	.	gene_id "LOC115209943"; db_xref "GeneID:115209943"; gbkey "mRNA"; gene "LOC115209943"; ID ""; gene_name "LOC115209943"; transcript_id "XM_036500762.1"; product "calcium-dependent secretion activator 1, transcript variant X4"; exon_number "27"; model_evidence "Supporting evidence includes similarity to: 1 Protein, and 100% coverage of the annotated genomic feature by RNAseq alignments, including 14 samples with support for all annotated introns";
NC_042997.1	Gnomon	exon	51441479	51441517	.	+	.	gene_id "LOC115209943"; db_xref "GeneID:115209943"; gbkey "mRNA"; gene "LOC115209943"; ID ""; gene_name "LOC115209943"; transcript_id "XM_036500762.1"; product "calcium-dependent secretion activator 1, transcript variant X4"; exon_number "28"; model_evidence "Supporting evidence includes similarity to: 1 Protein, and 100% coverage of the annotated genomic feature by RNAseq alignments, including 14 samples with support for all annotated introns";
NC_042997.1	Gnomon	exon	51443786	51443860	.	+	.	gene_id "LOC115209943"; db_xref "GeneID:115209943"; gbkey "mRNA"; gene "LOC115209943"; ID ""; gene_name "LOC115209943"; transcript_id "XM_036500762.1"; product "calcium-dependent secretion activator 1, transcript variant X4"; exon_number "29"; model_evidence "Supporting evidence includes similarity to: 1 Protein, and 100% coverage of the annotated genomic feature by RNAseq alignments, including 14 samples with support for all annotated introns";
NC_042997.1	Gnomon	exon	51446480	51446563	.	+	.	gene_id "LOC115209943"; db_xref "GeneID:115209943"; gbkey "mRNA"; gene "LOC115209943"; ID ""; gene_name "LOC115209943"; transcript_id "XM_036500762.1"; product "calcium-dependent secretion activator 1, transcript variant X4"; exon_number "30"; model_evidence "Supporting evidence includes similarity to: 1 Protein, and 100% coverage of the annotated genomic feature by RNAseq alignments, including 14 samples with support for all annotated introns";
NC_042997.1	Gnomon	exon	51447007	51447114	.	+	.	gene_id "LOC115209943"; db_xref "GeneID:115209943"; gbkey "mRNA"; gene "LOC115209943"; ID ""; gene_name "LOC115209943"; transcript_id "XM_036500762.1"; product "calcium-dependent secretion activator 1, transcript variant X4"; exon_number "31"; model_evidence "Supporting evidence includes similarity to: 1 Protein, and 100% coverage of the annotated genomic feature by RNAseq alignments, including 14 samples with support for all annotated introns";
NC_042997.1	Gnomon	exon	51448672	51448776	.	+	.	gene_id "LOC115209943"; db_xref "GeneID:115209943"; gbkey "mRNA"; gene "LOC115209943"; ID ""; gene_name "LOC115209943"; transcript_id "XM_036500762.1"; product "calcium-dependent secretion activator 1, transcript variant X4"; exon_number "32"; model_evidence "Supporting evidence includes similarity to: 1 Protein, and 100% coverage of the annotated genomic feature by RNAseq alignments, including 14 samples with support for all annotated introns";
NC_042997.1	Gnomon	exon	51450318	51450404	.	+	.	gene_id "LOC115209943"; db_xref "GeneID:115209943"; gbkey "mRNA"; gene "LOC115209943"; ID ""; gene_name "LOC115209943"; transcript_id "XM_036500762.1"; product "calcium-dependent secretion activator 1, transcript variant X4"; exon_number "33"; model_evidence "Supporting evidence includes similarity to: 1 Protein, and 100% coverage of the annotated genomic feature by RNAseq alignments, including 14 samples with support for all annotated introns";
NC_042997.1	Gnomon	exon	51453638	51455449	.	+	.	gene_id "LOC115209943"; db_xref "GeneID:115209943"; gbkey "mRNA"; gene "LOC115209943"; ID ""; gene_name "LOC115209943"; transcript_id "XM_036500762.1"; product "calcium-dependent secretion activator 1, transcript variant X4"; exon_number "34"; model_evidence "Supporting evidence includes similarity to: 1 Protein, and 100% coverage of the annotated genomic feature by RNAseq alignments, including 14 samples with support for all annotated introns";
NC_042997.1	Gnomon	start_codon	51165519	51165521	.	+	0	gene_id "LOC115209943"; db_xref "GeneID:115209943"; gbkey "CDS"; gene "LOC115209943"; ID ""; gene_name "LOC115209943"; transcript_id "XM_036500762.1"; product "calcium-dependent secretion activator 1 isoform X4"; protein_id "XP_036356655.1"; exon_number "1";
NC_042997.1	Gnomon	stop_codon	51453722	51453724	.	+	0	gene_id "LOC115209943"; db_xref "GeneID:115209943"; gbkey "CDS"; gene "LOC115209943"; ID ""; gene_name "LOC115209943"; transcript_id "XM_036500762.1"; product "calcium-dependent secretion activator 1 isoform X4"; protein_id "XP_036356655.1"; exon_number "34";
NC_042997.1	Gnomon	transcript	51165504	51455449	.	+	.	gene_id "LOC115209943"; ID "XM_036500764.1"; gene_name "LOC115209943"; transcript_id "XM_036500764.1";
NC_042997.1	Gnomon	CDS	51165519	51165623	.	+	0	gene_id "LOC115209943"; db_xref "GeneID:115209943"; gbkey "CDS"; gene "LOC115209943"; ID ""; gene_name "LOC115209943"; transcript_id "XM_036500764.1"; product "calcium-dependent secretion activator 1 isoform X5"; protein_id "XP_036356657.1"; exon_number "1";
NC_042997.1	Gnomon	CDS	51175031	51175036	.	+	0	gene_id "LOC115209943"; db_xref "GeneID:115209943"; gbkey "CDS"; gene "LOC115209943"; ID ""; gene_name "LOC115209943"; transcript_id "XM_036500764.1"; product "calcium-dependent secretion activator 1 isoform X5"; protein_id "XP_036356657.1"; exon_number "2";
NC_042997.1	Gnomon	CDS	51177797	51177877	.	+	0	gene_id "LOC115209943"; db_xref "GeneID:115209943"; gbkey "CDS"; gene "LOC115209943"; ID ""; gene_name "LOC115209943"; transcript_id "XM_036500764.1"; product "calcium-dependent secretion activator 1 isoform X5"; protein_id "XP_036356657.1"; exon_number "3";
NC_042997.1	Gnomon	CDS	51178064	51178102	.	+	0	gene_id "LOC115209943"; db_xref "GeneID:115209943"; gbkey "CDS"; gene "LOC115209943"; ID ""; gene_name "LOC115209943"; transcript_id "XM_036500764.1"; product "calcium-dependent secretion activator 1 isoform X5"; protein_id "XP_036356657.1"; exon_number "4";
NC_042997.1	Gnomon	CDS	51192026	51192189	.	+	0	gene_id "LOC115209943"; db_xref "GeneID:115209943"; gbkey "CDS"; gene "LOC115209943"; ID ""; gene_name "LOC115209943"; transcript_id "XM_036500764.1"; product "calcium-dependent secretion activator 1 isoform X5"; protein_id "XP_036356657.1"; exon_number "5";
NC_042997.1	Gnomon	CDS	51197124	51197217	.	+	1	gene_id "LOC115209943"; db_xref "GeneID:115209943"; gbkey "CDS"; gene "LOC115209943"; ID ""; gene_name "LOC115209943"; transcript_id "XM_036500764.1"; product "calcium-dependent secretion activator 1 isoform X5"; protein_id "XP_036356657.1"; exon_number "6";
NC_042997.1	Gnomon	CDS	51201843	51201964	.	+	0	gene_id "LOC115209943"; db_xref "GeneID:115209943"; gbkey "CDS"; gene "LOC115209943"; ID ""; gene_name "LOC115209943"; transcript_id "XM_036500764.1"; product "calcium-dependent secretion activator 1 isoform X5"; protein_id "XP_036356657.1"; exon_number "7";
NC_042997.1	Gnomon	CDS	51207005	51207116	.	+	1	gene_id "LOC115209943"; db_xref "GeneID:115209943"; gbkey "CDS"; gene "LOC115209943"; ID ""; gene_name "LOC115209943"; transcript_id "XM_036500764.1"; product "calcium-dependent secretion activator 1 isoform X5"; protein_id "XP_036356657.1"; exon_number "8";
NC_042997.1	Gnomon	CDS	51215260	51215399	.	+	0	gene_id "LOC115209943"; db_xref "GeneID:115209943"; gbkey "CDS"; gene "LOC115209943"; ID ""; gene_name "LOC115209943"; transcript_id "XM_036500764.1"; product "calcium-dependent secretion activator 1 isoform X5"; protein_id "XP_036356657.1"; exon_number "9";
NC_042997.1	Gnomon	CDS	51219394	51219460	.	+	1	gene_id "LOC115209943"; db_xref "GeneID:115209943"; gbkey "CDS"; gene "LOC115209943"; ID ""; gene_name "LOC115209943"; transcript_id "XM_036500764.1"; product "calcium-dependent secretion activator 1 isoform X5"; protein_id "XP_036356657.1"; exon_number "10";
NC_042997.1	Gnomon	CDS	51221705	51221813	.	+	0	gene_id "LOC115209943"; db_xref "GeneID:115209943"; gbkey "CDS"; gene "LOC115209943"; ID ""; gene_name "LOC115209943"; transcript_id "XM_036500764.1"; product "calcium-dependent secretion activator 1 isoform X5"; protein_id "XP_036356657.1"; exon_number "11";
NC_042997.1	Gnomon	CDS	51226184	51226381	.	+	2	gene_id "LOC115209943"; db_xref "GeneID:115209943"; gbkey "CDS"; gene "LOC115209943"; ID ""; gene_name "LOC115209943"; transcript_id "XM_036500764.1"; product "calcium-dependent secretion activator 1 isoform X5"; protein_id "XP_036356657.1"; exon_number "12";
NC_042997.1	Gnomon	CDS	51226871	51227007	.	+	2	gene_id "LOC115209943"; db_xref "GeneID:115209943"; gbkey "CDS"; gene "LOC115209943"; ID ""; gene_name "LOC115209943"; transcript_id "XM_036500764.1"; product "calcium-dependent secretion activator 1 isoform X5"; protein_id "XP_036356657.1"; exon_number "13";
NC_042997.1	Gnomon	CDS	51228391	51228578	.	+	0	gene_id "LOC115209943"; db_xref "GeneID:115209943"; gbkey "CDS"; gene "LOC115209943"; ID ""; gene_name "LOC115209943"; transcript_id "XM_036500764.1"; product "calcium-dependent secretion activator 1 isoform X5"; protein_id "XP_036356657.1"; exon_number "14";
NC_042997.1	Gnomon	CDS	51231874	51231975	.	+	1	gene_id "LOC115209943"; db_xref "GeneID:115209943"; gbkey "CDS"; gene "LOC115209943"; ID ""; gene_name "LOC115209943"; transcript_id "XM_036500764.1"; product "calcium-dependent secretion activator 1 isoform X5"; protein_id "XP_036356657.1"; exon_number "15";
NC_042997.1	Gnomon	CDS	51232611	51232674	.	+	1	gene_id "LOC115209943"; db_xref "GeneID:115209943"; gbkey "CDS"; gene "LOC115209943"; ID ""; gene_name "LOC115209943"; transcript_id "XM_036500764.1"; product "calcium-dependent secretion activator 1 isoform X5"; protein_id "XP_036356657.1"; exon_number "16";
NC_042997.1	Gnomon	CDS	51235412	51235535	.	+	0	gene_id "LOC115209943"; db_xref "GeneID:115209943"; gbkey "CDS"; gene "LOC115209943"; ID ""; gene_name "LOC115209943"; transcript_id "XM_036500764.1"; product "calcium-dependent secretion activator 1 isoform X5"; protein_id "XP_036356657.1"; exon_number "17";
NC_042997.1	Gnomon	CDS	51236741	51236758	.	+	2	gene_id "LOC115209943"; db_xref "GeneID:115209943"; gbkey "CDS"; gene "LOC115209943"; ID ""; gene_name "LOC115209943"; transcript_id "XM_036500764.1"; product "calcium-dependent secretion activator 1 isoform X5"; protein_id "XP_036356657.1"; exon_number "18";
NC_042997.1	Gnomon	CDS	51248160	51248192	.	+	2	gene_id "LOC115209943"; db_xref "GeneID:115209943"; gbkey "CDS"; gene "LOC115209943"; ID ""; gene_name "LOC115209943"; transcript_id "XM_036500764.1"; product "calcium-dependent secretion activator 1 isoform X5"; protein_id "XP_036356657.1"; exon_number "19";
NC_042997.1	Gnomon	CDS	51291723	51291734	.	+	2	gene_id "LOC115209943"; db_xref "GeneID:115209943"; gbkey "CDS"; gene "LOC115209943"; ID ""; gene_name "LOC115209943"; transcript_id "XM_036500764.1"; product "calcium-dependent secretion activator 1 isoform X5"; protein_id "XP_036356657.1"; exon_number "20";
NC_042997.1	Gnomon	CDS	51302508	51302614	.	+	2	gene_id "LOC115209943"; db_xref "GeneID:115209943"; gbkey "CDS"; gene "LOC115209943"; ID ""; gene_name "LOC115209943"; transcript_id "XM_036500764.1"; product "calcium-dependent secretion activator 1 isoform X5"; protein_id "XP_036356657.1"; exon_number "21";
NC_042997.1	Gnomon	CDS	51321926	51321973	.	+	0	gene_id "LOC115209943"; db_xref "GeneID:115209943"; gbkey "CDS"; gene "LOC115209943"; ID ""; gene_name "LOC115209943"; transcript_id "XM_036500764.1"; product "calcium-dependent secretion activator 1 isoform X5"; protein_id "XP_036356657.1"; exon_number "22";
NC_042997.1	Gnomon	CDS	51384419	51384575	.	+	0	gene_id "LOC115209943"; db_xref "GeneID:115209943"; gbkey "CDS"; gene "LOC115209943"; ID ""; gene_name "LOC115209943"; transcript_id "XM_036500764.1"; product "calcium-dependent secretion activator 1 isoform X5"; protein_id "XP_036356657.1"; exon_number "23";
NC_042997.1	Gnomon	CDS	51391105	51391246	.	+	2	gene_id "LOC115209943"; db_xref "GeneID:115209943"; gbkey "CDS"; gene "LOC115209943"; ID ""; gene_name "LOC115209943"; transcript_id "XM_036500764.1"; product "calcium-dependent secretion activator 1 isoform X5"; protein_id "XP_036356657.1"; exon_number "24";
NC_042997.1	Gnomon	CDS	51406879	51406896	.	+	1	gene_id "LOC115209943"; db_xref "GeneID:115209943"; gbkey "CDS"; gene "LOC115209943"; ID ""; gene_name "LOC115209943"; transcript_id "XM_036500764.1"; product "calcium-dependent secretion activator 1 isoform X5"; protein_id "XP_036356657.1"; exon_number "25";
NC_042997.1	Gnomon	CDS	51434668	51434823	.	+	1	gene_id "LOC115209943"; db_xref "GeneID:115209943"; gbkey "CDS"; gene "LOC115209943"; ID ""; gene_name "LOC115209943"; transcript_id "XM_036500764.1"; product "calcium-dependent secretion activator 1 isoform X5"; protein_id "XP_036356657.1"; exon_number "26";
NC_042997.1	Gnomon	CDS	51435294	51435405	.	+	1	gene_id "LOC115209943"; db_xref "GeneID:115209943"; gbkey "CDS"; gene "LOC115209943"; ID ""; gene_name "LOC115209943"; transcript_id "XM_036500764.1"; product "calcium-dependent secretion activator 1 isoform X5"; protein_id "XP_036356657.1"; exon_number "27";
NC_042997.1	Gnomon	CDS	51441479	51441517	.	+	0	gene_id "LOC115209943"; db_xref "GeneID:115209943"; gbkey "CDS"; gene "LOC115209943"; ID ""; gene_name "LOC115209943"; transcript_id "XM_036500764.1"; product "calcium-dependent secretion activator 1 isoform X5"; protein_id "XP_036356657.1"; exon_number "28";
NC_042997.1	Gnomon	CDS	51443786	51443860	.	+	0	gene_id "LOC115209943"; db_xref "GeneID:115209943"; gbkey "CDS"; gene "LOC115209943"; ID ""; gene_name "LOC115209943"; transcript_id "XM_036500764.1"; product "calcium-dependent secretion activator 1 isoform X5"; protein_id "XP_036356657.1"; exon_number "29";
NC_042997.1	Gnomon	CDS	51446480	51446563	.	+	0	gene_id "LOC115209943"; db_xref "GeneID:115209943"; gbkey "CDS"; gene "LOC115209943"; ID ""; gene_name "LOC115209943"; transcript_id "XM_036500764.1"; product "calcium-dependent secretion activator 1 isoform X5"; protein_id "XP_036356657.1"; exon_number "30";
NC_042997.1	Gnomon	CDS	51447007	51447114	.	+	0	gene_id "LOC115209943"; db_xref "GeneID:115209943"; gbkey "CDS"; gene "LOC115209943"; ID ""; gene_name "LOC115209943"; transcript_id "XM_036500764.1"; product "calcium-dependent secretion activator 1 isoform X5"; protein_id "XP_036356657.1"; exon_number "31";
NC_042997.1	Gnomon	CDS	51448672	51448776	.	+	0	gene_id "LOC115209943"; db_xref "GeneID:115209943"; gbkey "CDS"; gene "LOC115209943"; ID ""; gene_name "LOC115209943"; transcript_id "XM_036500764.1"; product "calcium-dependent secretion activator 1 isoform X5"; protein_id "XP_036356657.1"; exon_number "32";
NC_042997.1	Gnomon	CDS	51450318	51450404	.	+	0	gene_id "LOC115209943"; db_xref "GeneID:115209943"; gbkey "CDS"; gene "LOC115209943"; ID ""; gene_name "LOC115209943"; transcript_id "XM_036500764.1"; product "calcium-dependent secretion activator 1 isoform X5"; protein_id "XP_036356657.1"; exon_number "33";
NC_042997.1	Gnomon	CDS	51453638	51453721	.	+	0	gene_id "LOC115209943"; db_xref "GeneID:115209943"; gbkey "CDS"; gene "LOC115209943"; ID ""; gene_name "LOC115209943"; transcript_id "XM_036500764.1"; product "calcium-dependent secretion activator 1 isoform X5"; protein_id "XP_036356657.1"; exon_number "34";
NC_042997.1	Gnomon	exon	51165504	51165623	.	+	.	gene_id "LOC115209943"; db_xref "GeneID:115209943"; gbkey "mRNA"; gene "LOC115209943"; ID ""; gene_name "LOC115209943"; transcript_id "XM_036500764.1"; product "calcium-dependent secretion activator 1, transcript variant X5"; exon_number "1"; model_evidence "Supporting evidence includes similarity to: 1 Protein, and 100% coverage of the annotated genomic feature by RNAseq alignments, including 24 samples with support for all annotated introns";
NC_042997.1	Gnomon	exon	51175031	51175036	.	+	.	gene_id "LOC115209943"; db_xref "GeneID:115209943"; gbkey "mRNA"; gene "LOC115209943"; ID ""; gene_name "LOC115209943"; transcript_id "XM_036500764.1"; product "calcium-dependent secretion activator 1, transcript variant X5"; exon_number "2"; model_evidence "Supporting evidence includes similarity to: 1 Protein, and 100% coverage of the annotated genomic feature by RNAseq alignments, including 24 samples with support for all annotated introns";
NC_042997.1	Gnomon	exon	51177797	51177877	.	+	.	gene_id "LOC115209943"; db_xref "GeneID:115209943"; gbkey "mRNA"; gene "LOC115209943"; ID ""; gene_name "LOC115209943"; transcript_id "XM_036500764.1"; product "calcium-dependent secretion activator 1, transcript variant X5"; exon_number "3"; model_evidence "Supporting evidence includes similarity to: 1 Protein, and 100% coverage of the annotated genomic feature by RNAseq alignments, including 24 samples with support for all annotated introns";
NC_042997.1	Gnomon	exon	51178064	51178102	.	+	.	gene_id "LOC115209943"; db_xref "GeneID:115209943"; gbkey "mRNA"; gene "LOC115209943"; ID ""; gene_name "LOC115209943"; transcript_id "XM_036500764.1"; product "calcium-dependent secretion activator 1, transcript variant X5"; exon_number "4"; model_evidence "Supporting evidence includes similarity to: 1 Protein, and 100% coverage of the annotated genomic feature by RNAseq alignments, including 24 samples with support for all annotated introns";
NC_042997.1	Gnomon	exon	51192026	51192189	.	+	.	gene_id "LOC115209943"; db_xref "GeneID:115209943"; gbkey "mRNA"; gene "LOC115209943"; ID ""; gene_name "LOC115209943"; transcript_id "XM_036500764.1"; product "calcium-dependent secretion activator 1, transcript variant X5"; exon_number "5"; model_evidence "Supporting evidence includes similarity to: 1 Protein, and 100% coverage of the annotated genomic feature by RNAseq alignments, including 24 samples with support for all annotated introns";
NC_042997.1	Gnomon	exon	51197124	51197217	.	+	.	gene_id "LOC115209943"; db_xref "GeneID:115209943"; gbkey "mRNA"; gene "LOC115209943"; ID ""; gene_name "LOC115209943"; transcript_id "XM_036500764.1"; product "calcium-dependent secretion activator 1, transcript variant X5"; exon_number "6"; model_evidence "Supporting evidence includes similarity to: 1 Protein, and 100% coverage of the annotated genomic feature by RNAseq alignments, including 24 samples with support for all annotated introns";
NC_042997.1	Gnomon	exon	51201843	51201964	.	+	.	gene_id "LOC115209943"; db_xref "GeneID:115209943"; gbkey "mRNA"; gene "LOC115209943"; ID ""; gene_name "LOC115209943"; transcript_id "XM_036500764.1"; product "calcium-dependent secretion activator 1, transcript variant X5"; exon_number "7"; model_evidence "Supporting evidence includes similarity to: 1 Protein, and 100% coverage of the annotated genomic feature by RNAseq alignments, including 24 samples with support for all annotated introns";
NC_042997.1	Gnomon	exon	51207005	51207116	.	+	.	gene_id "LOC115209943"; db_xref "GeneID:115209943"; gbkey "mRNA"; gene "LOC115209943"; ID ""; gene_name "LOC115209943"; transcript_id "XM_036500764.1"; product "calcium-dependent secretion activator 1, transcript variant X5"; exon_number "8"; model_evidence "Supporting evidence includes similarity to: 1 Protein, and 100% coverage of the annotated genomic feature by RNAseq alignments, including 24 samples with support for all annotated introns";
NC_042997.1	Gnomon	exon	51215260	51215399	.	+	.	gene_id "LOC115209943"; db_xref "GeneID:115209943"; gbkey "mRNA"; gene "LOC115209943"; ID ""; gene_name "LOC115209943"; transcript_id "XM_036500764.1"; product "calcium-dependent secretion activator 1, transcript variant X5"; exon_number "9"; model_evidence "Supporting evidence includes similarity to: 1 Protein, and 100% coverage of the annotated genomic feature by RNAseq alignments, including 24 samples with support for all annotated introns";
NC_042997.1	Gnomon	exon	51219394	51219460	.	+	.	gene_id "LOC115209943"; db_xref "GeneID:115209943"; gbkey "mRNA"; gene "LOC115209943"; ID ""; gene_name "LOC115209943"; transcript_id "XM_036500764.1"; product "calcium-dependent secretion activator 1, transcript variant X5"; exon_number "10"; model_evidence "Supporting evidence includes similarity to: 1 Protein, and 100% coverage of the annotated genomic feature by RNAseq alignments, including 24 samples with support for all annotated introns";
NC_042997.1	Gnomon	exon	51221705	51221813	.	+	.	gene_id "LOC115209943"; db_xref "GeneID:115209943"; gbkey "mRNA"; gene "LOC115209943"; ID ""; gene_name "LOC115209943"; transcript_id "XM_036500764.1"; product "calcium-dependent secretion activator 1, transcript variant X5"; exon_number "11"; model_evidence "Supporting evidence includes similarity to: 1 Protein, and 100% coverage of the annotated genomic feature by RNAseq alignments, including 24 samples with support for all annotated introns";
NC_042997.1	Gnomon	exon	51226184	51226381	.	+	.	gene_id "LOC115209943"; db_xref "GeneID:115209943"; gbkey "mRNA"; gene "LOC115209943"; ID ""; gene_name "LOC115209943"; transcript_id "XM_036500764.1"; product "calcium-dependent secretion activator 1, transcript variant X5"; exon_number "12"; model_evidence "Supporting evidence includes similarity to: 1 Protein, and 100% coverage of the annotated genomic feature by RNAseq alignments, including 24 samples with support for all annotated introns";
NC_042997.1	Gnomon	exon	51226871	51227007	.	+	.	gene_id "LOC115209943"; db_xref "GeneID:115209943"; gbkey "mRNA"; gene "LOC115209943"; ID ""; gene_name "LOC115209943"; transcript_id "XM_036500764.1"; product "calcium-dependent secretion activator 1, transcript variant X5"; exon_number "13"; model_evidence "Supporting evidence includes similarity to: 1 Protein, and 100% coverage of the annotated genomic feature by RNAseq alignments, including 24 samples with support for all annotated introns";
NC_042997.1	Gnomon	exon	51228391	51228578	.	+	.	gene_id "LOC115209943"; db_xref "GeneID:115209943"; gbkey "mRNA"; gene "LOC115209943"; ID ""; gene_name "LOC115209943"; transcript_id "XM_036500764.1"; product "calcium-dependent secretion activator 1, transcript variant X5"; exon_number "14"; model_evidence "Supporting evidence includes similarity to: 1 Protein, and 100% coverage of the annotated genomic feature by RNAseq alignments, including 24 samples with support for all annotated introns";
NC_042997.1	Gnomon	exon	51231874	51231975	.	+	.	gene_id "LOC115209943"; db_xref "GeneID:115209943"; gbkey "mRNA"; gene "LOC115209943"; ID ""; gene_name "LOC115209943"; transcript_id "XM_036500764.1"; product "calcium-dependent secretion activator 1, transcript variant X5"; exon_number "15"; model_evidence "Supporting evidence includes similarity to: 1 Protein, and 100% coverage of the annotated genomic feature by RNAseq alignments, including 24 samples with support for all annotated introns";
NC_042997.1	Gnomon	exon	51232611	51232674	.	+	.	gene_id "LOC115209943"; db_xref "GeneID:115209943"; gbkey "mRNA"; gene "LOC115209943"; ID ""; gene_name "LOC115209943"; transcript_id "XM_036500764.1"; product "calcium-dependent secretion activator 1, transcript variant X5"; exon_number "16"; model_evidence "Supporting evidence includes similarity to: 1 Protein, and 100% coverage of the annotated genomic feature by RNAseq alignments, including 24 samples with support for all annotated introns";
NC_042997.1	Gnomon	exon	51235412	51235535	.	+	.	gene_id "LOC115209943"; db_xref "GeneID:115209943"; gbkey "mRNA"; gene "LOC115209943"; ID ""; gene_name "LOC115209943"; transcript_id "XM_036500764.1"; product "calcium-dependent secretion activator 1, transcript variant X5"; exon_number "17"; model_evidence "Supporting evidence includes similarity to: 1 Protein, and 100% coverage of the annotated genomic feature by RNAseq alignments, including 24 samples with support for all annotated introns";
NC_042997.1	Gnomon	exon	51236741	51236758	.	+	.	gene_id "LOC115209943"; db_xref "GeneID:115209943"; gbkey "mRNA"; gene "LOC115209943"; ID ""; gene_name "LOC115209943"; transcript_id "XM_036500764.1"; product "calcium-dependent secretion activator 1, transcript variant X5"; exon_number "18"; model_evidence "Supporting evidence includes similarity to: 1 Protein, and 100% coverage of the annotated genomic feature by RNAseq alignments, including 24 samples with support for all annotated introns";
NC_042997.1	Gnomon	exon	51248160	51248192	.	+	.	gene_id "LOC115209943"; db_xref "GeneID:115209943"; gbkey "mRNA"; gene "LOC115209943"; ID ""; gene_name "LOC115209943"; transcript_id "XM_036500764.1"; product "calcium-dependent secretion activator 1, transcript variant X5"; exon_number "19"; model_evidence "Supporting evidence includes similarity to: 1 Protein, and 100% coverage of the annotated genomic feature by RNAseq alignments, including 24 samples with support for all annotated introns";
NC_042997.1	Gnomon	exon	51291723	51291734	.	+	.	gene_id "LOC115209943"; db_xref "GeneID:115209943"; gbkey "mRNA"; gene "LOC115209943"; ID ""; gene_name "LOC115209943"; transcript_id "XM_036500764.1"; product "calcium-dependent secretion activator 1, transcript variant X5"; exon_number "20"; model_evidence "Supporting evidence includes similarity to: 1 Protein, and 100% coverage of the annotated genomic feature by RNAseq alignments, including 24 samples with support for all annotated introns";
```
