## Supplementary material for "Cell type diversity in a developing octopus brain": Supplementary Data 1.gtf (part 5 of 491)

```
NC_042997.1	Gnomon	exon	51302508	51302614	.	+	.	gene_id "LOC115209943"; db_xref "GeneID:115209943"; gbkey "mRNA"; gene "LOC115209943"; ID ""; gene_name "LOC115209943"; transcript_id "XM_036500764.1"; product "calcium-dependent secretion activator 1, transcript variant X5"; exon_number "21"; model_evidence "Supporting evidence includes similarity to: 1 Protein, and 100% coverage of the annotated genomic feature by RNAseq alignments, including 24 samples with support for all annotated introns";
NC_042997.1	Gnomon	exon	51321926	51321973	.	+	.	gene_id "LOC115209943"; db_xref "GeneID:115209943"; gbkey "mRNA"; gene "LOC115209943"; ID ""; gene_name "LOC115209943"; transcript_id "XM_036500764.1"; product "calcium-dependent secretion activator 1, transcript variant X5"; exon_number "22"; model_evidence "Supporting evidence includes similarity to: 1 Protein, and 100% coverage of the annotated genomic feature by RNAseq alignments, including 24 samples with support for all annotated introns";
NC_042997.1	Gnomon	exon	51384419	51384575	.	+	.	gene_id "LOC115209943"; db_xref "GeneID:115209943"; gbkey "mRNA"; gene "LOC115209943"; ID ""; gene_name "LOC115209943"; transcript_id "XM_036500764.1"; product "calcium-dependent secretion activator 1, transcript variant X5"; exon_number "23"; model_evidence "Supporting evidence includes similarity to: 1 Protein, and 100% coverage of the annotated genomic feature by RNAseq alignments, including 24 samples with support for all annotated introns";
NC_042997.1	Gnomon	exon	51391105	51391246	.	+	.	gene_id "LOC115209943"; db_xref "GeneID:115209943"; gbkey "mRNA"; gene "LOC115209943"; ID ""; gene_name "LOC115209943"; transcript_id "XM_036500764.1"; product "calcium-dependent secretion activator 1, transcript variant X5"; exon_number "24"; model_evidence "Supporting evidence includes similarity to: 1 Protein, and 100% coverage of the annotated genomic feature by RNAseq alignments, including 24 samples with support for all annotated introns";
NC_042997.1	Gnomon	exon	51406879	51406896	.	+	.	gene_id "LOC115209943"; db_xref "GeneID:115209943"; gbkey "mRNA"; gene "LOC115209943"; ID ""; gene_name "LOC115209943"; transcript_id "XM_036500764.1"; product "calcium-dependent secretion activator 1, transcript variant X5"; exon_number "25"; model_evidence "Supporting evidence includes similarity to: 1 Protein, and 100% coverage of the annotated genomic feature by RNAseq alignments, including 24 samples with support for all annotated introns";
NC_042997.1	Gnomon	exon	51434668	51434823	.	+	.	gene_id "LOC115209943"; db_xref "GeneID:115209943"; gbkey "mRNA"; gene "LOC115209943"; ID ""; gene_name "LOC115209943"; transcript_id "XM_036500764.1"; product "calcium-dependent secretion activator 1, transcript variant X5"; exon_number "26"; model_evidence "Supporting evidence includes similarity to: 1 Protein, and 100% coverage of the annotated genomic feature by RNAseq alignments, including 24 samples with support for all annotated introns";
NC_042997.1	Gnomon	exon	51435294	51435405	.	+	.	gene_id "LOC115209943"; db_xref "GeneID:115209943"; gbkey "mRNA"; gene "LOC115209943"; ID ""; gene_name "LOC115209943"; transcript_id "XM_036500764.1"; product "calcium-dependent secretion activator 1, transcript variant X5"; exon_number "27"; model_evidence "Supporting evidence includes similarity to: 1 Protein, and 100% coverage of the annotated genomic feature by RNAseq alignments, including 24 samples with support for all annotated introns";
NC_042997.1	Gnomon	exon	51441479	51441517	.	+	.	gene_id "LOC115209943"; db_xref "GeneID:115209943"; gbkey "mRNA"; gene "LOC115209943"; ID ""; gene_name "LOC115209943"; transcript_id "XM_036500764.1"; product "calcium-dependent secretion activator 1, transcript variant X5"; exon_number "28"; model_evidence "Supporting evidence includes similarity to: 1 Protein, and 100% coverage of the annotated genomic feature by RNAseq alignments, including 24 samples with support for all annotated introns";
NC_042997.1	Gnomon	exon	51443786	51443860	.	+	.	gene_id "LOC115209943"; db_xref "GeneID:115209943"; gbkey "mRNA"; gene "LOC115209943"; ID ""; gene_name "LOC115209943"; transcript_id "XM_036500764.1"; product "calcium-dependent secretion activator 1, transcript variant X5"; exon_number "29"; model_evidence "Supporting evidence includes similarity to: 1 Protein, and 100% coverage of the annotated genomic feature by RNAseq alignments, including 24 samples with support for all annotated introns";
NC_042997.1	Gnomon	exon	51446480	51446563	.	+	.	gene_id "LOC115209943"; db_xref "GeneID:115209943"; gbkey "mRNA"; gene "LOC115209943"; ID ""; gene_name "LOC115209943"; transcript_id "XM_036500764.1"; product "calcium-dependent secretion activator 1, transcript variant X5"; exon_number "30"; model_evidence "Supporting evidence includes similarity to: 1 Protein, and 100% coverage of the annotated genomic feature by RNAseq alignments, including 24 samples with support for all annotated introns";
NC_042997.1	Gnomon	exon	51447007	51447114	.	+	.	gene_id "LOC115209943"; db_xref "GeneID:115209943"; gbkey "mRNA"; gene "LOC115209943"; ID ""; gene_name "LOC115209943"; transcript_id "XM_036500764.1"; product "calcium-dependent secretion activator 1, transcript variant X5"; exon_number "31"; model_evidence "Supporting evidence includes similarity to: 1 Protein, and 100% coverage of the annotated genomic feature by RNAseq alignments, including 24 samples with support for all annotated introns";
NC_042997.1	Gnomon	exon	51448672	51448776	.	+	.	gene_id "LOC115209943"; db_xref "GeneID:115209943"; gbkey "mRNA"; gene "LOC115209943"; ID ""; gene_name "LOC115209943"; transcript_id "XM_036500764.1"; product "calcium-dependent secretion activator 1, transcript variant X5"; exon_number "32"; model_evidence "Supporting evidence includes similarity to: 1 Protein, and 100% coverage of the annotated genomic feature by RNAseq alignments, including 24 samples with support for all annotated introns";
NC_042997.1	Gnomon	exon	51450318	51450404	.	+	.	gene_id "LOC115209943"; db_xref "GeneID:115209943"; gbkey "mRNA"; gene "LOC115209943"; ID ""; gene_name "LOC115209943"; transcript_id "XM_036500764.1"; product "calcium-dependent secretion activator 1, transcript variant X5"; exon_number "33"; model_evidence "Supporting evidence includes similarity to: 1 Protein, and 100% coverage of the annotated genomic feature by RNAseq alignments, including 24 samples with support for all annotated introns";
NC_042997.1	Gnomon	exon	51453638	51455449	.	+	.	gene_id "LOC115209943"; db_xref "GeneID:115209943"; gbkey "mRNA"; gene "LOC115209943"; ID ""; gene_name "LOC115209943"; transcript_id "XM_036500764.1"; product "calcium-dependent secretion activator 1, transcript variant X5"; exon_number "34"; model_evidence "Supporting evidence includes similarity to: 1 Protein, and 100% coverage of the annotated genomic feature by RNAseq alignments, including 24 samples with support for all annotated introns";
NC_042997.1	Gnomon	start_codon	51165519	51165521	.	+	0	gene_id "LOC115209943"; db_xref "GeneID:115209943"; gbkey "CDS"; gene "LOC115209943"; ID ""; gene_name "LOC115209943"; transcript_id "XM_036500764.1"; product "calcium-dependent secretion activator 1 isoform X5"; protein_id "XP_036356657.1"; exon_number "1";
NC_042997.1	Gnomon	stop_codon	51453722	51453724	.	+	0	gene_id "LOC115209943"; db_xref "GeneID:115209943"; gbkey "CDS"; gene "LOC115209943"; ID ""; gene_name "LOC115209943"; transcript_id "XM_036500764.1"; product "calcium-dependent secretion activator 1 isoform X5"; protein_id "XP_036356657.1"; exon_number "34";
NC_042997.1	Gnomon	transcript	51165504	51455449	.	+	.	gene_id "LOC115209943"; ID "XM_036500768.1"; gene_name "LOC115209943"; transcript_id "XM_036500768.1";
NC_042997.1	Gnomon	CDS	51165519	51165623	.	+	0	gene_id "LOC115209943"; db_xref "GeneID:115209943"; gbkey "CDS"; gene "LOC115209943"; ID ""; gene_name "LOC115209943"; transcript_id "XM_036500768.1"; product "calcium-dependent secretion activator 1 isoform X6"; protein_id "XP_036356661.1"; exon_number "1";
NC_042997.1	Gnomon	CDS	51175031	51175036	.	+	0	gene_id "LOC115209943"; db_xref "GeneID:115209943"; gbkey "CDS"; gene "LOC115209943"; ID ""; gene_name "LOC115209943"; transcript_id "XM_036500768.1"; product "calcium-dependent secretion activator 1 isoform X6"; protein_id "XP_036356661.1"; exon_number "2";
NC_042997.1	Gnomon	CDS	51177797	51177877	.	+	0	gene_id "LOC115209943"; db_xref "GeneID:115209943"; gbkey "CDS"; gene "LOC115209943"; ID ""; gene_name "LOC115209943"; transcript_id "XM_036500768.1"; product "calcium-dependent secretion activator 1 isoform X6"; protein_id "XP_036356661.1"; exon_number "3";
NC_042997.1	Gnomon	CDS	51178064	51178102	.	+	0	gene_id "LOC115209943"; db_xref "GeneID:115209943"; gbkey "CDS"; gene "LOC115209943"; ID ""; gene_name "LOC115209943"; transcript_id "XM_036500768.1"; product "calcium-dependent secretion activator 1 isoform X6"; protein_id "XP_036356661.1"; exon_number "4";
NC_042997.1	Gnomon	CDS	51192026	51192189	.	+	0	gene_id "LOC115209943"; db_xref "GeneID:115209943"; gbkey "CDS"; gene "LOC115209943"; ID ""; gene_name "LOC115209943"; transcript_id "XM_036500768.1"; product "calcium-dependent secretion activator 1 isoform X6"; protein_id "XP_036356661.1"; exon_number "5";
NC_042997.1	Gnomon	CDS	51197124	51197217	.	+	1	gene_id "LOC115209943"; db_xref "GeneID:115209943"; gbkey "CDS"; gene "LOC115209943"; ID ""; gene_name "LOC115209943"; transcript_id "XM_036500768.1"; product "calcium-dependent secretion activator 1 isoform X6"; protein_id "XP_036356661.1"; exon_number "6";
NC_042997.1	Gnomon	CDS	51201843	51201964	.	+	0	gene_id "LOC115209943"; db_xref "GeneID:115209943"; gbkey "CDS"; gene "LOC115209943"; ID ""; gene_name "LOC115209943"; transcript_id "XM_036500768.1"; product "calcium-dependent secretion activator 1 isoform X6"; protein_id "XP_036356661.1"; exon_number "7";
NC_042997.1	Gnomon	CDS	51207005	51207116	.	+	1	gene_id "LOC115209943"; db_xref "GeneID:115209943"; gbkey "CDS"; gene "LOC115209943"; ID ""; gene_name "LOC115209943"; transcript_id "XM_036500768.1"; product "calcium-dependent secretion activator 1 isoform X6"; protein_id "XP_036356661.1"; exon_number "8";
NC_042997.1	Gnomon	CDS	51215260	51215399	.	+	0	gene_id "LOC115209943"; db_xref "GeneID:115209943"; gbkey "CDS"; gene "LOC115209943"; ID ""; gene_name "LOC115209943"; transcript_id "XM_036500768.1"; product "calcium-dependent secretion activator 1 isoform X6"; protein_id "XP_036356661.1"; exon_number "9";
NC_042997.1	Gnomon	CDS	51219394	51219460	.	+	1	gene_id "LOC115209943"; db_xref "GeneID:115209943"; gbkey "CDS"; gene "LOC115209943"; ID ""; gene_name "LOC115209943"; transcript_id "XM_036500768.1"; product "calcium-dependent secretion activator 1 isoform X6"; protein_id "XP_036356661.1"; exon_number "10";
NC_042997.1	Gnomon	CDS	51221705	51221813	.	+	0	gene_id "LOC115209943"; db_xref "GeneID:115209943"; gbkey "CDS"; gene "LOC115209943"; ID ""; gene_name "LOC115209943"; transcript_id "XM_036500768.1"; product "calcium-dependent secretion activator 1 isoform X6"; protein_id "XP_036356661.1"; exon_number "11";
NC_042997.1	Gnomon	CDS	51226184	51226381	.	+	2	gene_id "LOC115209943"; db_xref "GeneID:115209943"; gbkey "CDS"; gene "LOC115209943"; ID ""; gene_name "LOC115209943"; transcript_id "XM_036500768.1"; product "calcium-dependent secretion activator 1 isoform X6"; protein_id "XP_036356661.1"; exon_number "12";
NC_042997.1	Gnomon	CDS	51226871	51227007	.	+	2	gene_id "LOC115209943"; db_xref "GeneID:115209943"; gbkey "CDS"; gene "LOC115209943"; ID ""; gene_name "LOC115209943"; transcript_id "XM_036500768.1"; product "calcium-dependent secretion activator 1 isoform X6"; protein_id "XP_036356661.1"; exon_number "13";
NC_042997.1	Gnomon	CDS	51228391	51228578	.	+	0	gene_id "LOC115209943"; db_xref "GeneID:115209943"; gbkey "CDS"; gene "LOC115209943"; ID ""; gene_name "LOC115209943"; transcript_id "XM_036500768.1"; product "calcium-dependent secretion activator 1 isoform X6"; protein_id "XP_036356661.1"; exon_number "14";
NC_042997.1	Gnomon	CDS	51231874	51231975	.	+	1	gene_id "LOC115209943"; db_xref "GeneID:115209943"; gbkey "CDS"; gene "LOC115209943"; ID ""; gene_name "LOC115209943"; transcript_id "XM_036500768.1"; product "calcium-dependent secretion activator 1 isoform X6"; protein_id "XP_036356661.1"; exon_number "15";
NC_042997.1	Gnomon	CDS	51232611	51232674	.	+	1	gene_id "LOC115209943"; db_xref "GeneID:115209943"; gbkey "CDS"; gene "LOC115209943"; ID ""; gene_name "LOC115209943"; transcript_id "XM_036500768.1"; product "calcium-dependent secretion activator 1 isoform X6"; protein_id "XP_036356661.1"; exon_number "16";
NC_042997.1	Gnomon	CDS	51235412	51235535	.	+	0	gene_id "LOC115209943"; db_xref "GeneID:115209943"; gbkey "CDS"; gene "LOC115209943"; ID ""; gene_name "LOC115209943"; transcript_id "XM_036500768.1"; product "calcium-dependent secretion activator 1 isoform X6"; protein_id "XP_036356661.1"; exon_number "17";
NC_042997.1	Gnomon	CDS	51248160	51248192	.	+	2	gene_id "LOC115209943"; db_xref "GeneID:115209943"; gbkey "CDS"; gene "LOC115209943"; ID ""; gene_name "LOC115209943"; transcript_id "XM_036500768.1"; product "calcium-dependent secretion activator 1 isoform X6"; protein_id "XP_036356661.1"; exon_number "18";
NC_042997.1	Gnomon	CDS	51302508	51302614	.	+	2	gene_id "LOC115209943"; db_xref "GeneID:115209943"; gbkey "CDS"; gene "LOC115209943"; ID ""; gene_name "LOC115209943"; transcript_id "XM_036500768.1"; product "calcium-dependent secretion activator 1 isoform X6"; protein_id "XP_036356661.1"; exon_number "19";
NC_042997.1	Gnomon	CDS	51321926	51321973	.	+	0	gene_id "LOC115209943"; db_xref "GeneID:115209943"; gbkey "CDS"; gene "LOC115209943"; ID ""; gene_name "LOC115209943"; transcript_id "XM_036500768.1"; product "calcium-dependent secretion activator 1 isoform X6"; protein_id "XP_036356661.1"; exon_number "20";
NC_042997.1	Gnomon	CDS	51360384	51360407	.	+	0	gene_id "LOC115209943"; db_xref "GeneID:115209943"; gbkey "CDS"; gene "LOC115209943"; ID ""; gene_name "LOC115209943"; transcript_id "XM_036500768.1"; product "calcium-dependent secretion activator 1 isoform X6"; protein_id "XP_036356661.1"; exon_number "21";
NC_042997.1	Gnomon	CDS	51384419	51384575	.	+	0	gene_id "LOC115209943"; db_xref "GeneID:115209943"; gbkey "CDS"; gene "LOC115209943"; ID ""; gene_name "LOC115209943"; transcript_id "XM_036500768.1"; product "calcium-dependent secretion activator 1 isoform X6"; protein_id "XP_036356661.1"; exon_number "22";
NC_042997.1	Gnomon	CDS	51391105	51391246	.	+	2	gene_id "LOC115209943"; db_xref "GeneID:115209943"; gbkey "CDS"; gene "LOC115209943"; ID ""; gene_name "LOC115209943"; transcript_id "XM_036500768.1"; product "calcium-dependent secretion activator 1 isoform X6"; protein_id "XP_036356661.1"; exon_number "23";
NC_042997.1	Gnomon	CDS	51406879	51406896	.	+	1	gene_id "LOC115209943"; db_xref "GeneID:115209943"; gbkey "CDS"; gene "LOC115209943"; ID ""; gene_name "LOC115209943"; transcript_id "XM_036500768.1"; product "calcium-dependent secretion activator 1 isoform X6"; protein_id "XP_036356661.1"; exon_number "24";
NC_042997.1	Gnomon	CDS	51434668	51434823	.	+	1	gene_id "LOC115209943"; db_xref "GeneID:115209943"; gbkey "CDS"; gene "LOC115209943"; ID ""; gene_name "LOC115209943"; transcript_id "XM_036500768.1"; product "calcium-dependent secretion activator 1 isoform X6"; protein_id "XP_036356661.1"; exon_number "25";
NC_042997.1	Gnomon	CDS	51435294	51435405	.	+	1	gene_id "LOC115209943"; db_xref "GeneID:115209943"; gbkey "CDS"; gene "LOC115209943"; ID ""; gene_name "LOC115209943"; transcript_id "XM_036500768.1"; product "calcium-dependent secretion activator 1 isoform X6"; protein_id "XP_036356661.1"; exon_number "26";
NC_042997.1	Gnomon	CDS	51441479	51441517	.	+	0	gene_id "LOC115209943"; db_xref "GeneID:115209943"; gbkey "CDS"; gene "LOC115209943"; ID ""; gene_name "LOC115209943"; transcript_id "XM_036500768.1"; product "calcium-dependent secretion activator 1 isoform X6"; protein_id "XP_036356661.1"; exon_number "27";
NC_042997.1	Gnomon	CDS	51443786	51443860	.	+	0	gene_id "LOC115209943"; db_xref "GeneID:115209943"; gbkey "CDS"; gene "LOC115209943"; ID ""; gene_name "LOC115209943"; transcript_id "XM_036500768.1"; product "calcium-dependent secretion activator 1 isoform X6"; protein_id "XP_036356661.1"; exon_number "28";
NC_042997.1	Gnomon	CDS	51446480	51446563	.	+	0	gene_id "LOC115209943"; db_xref "GeneID:115209943"; gbkey "CDS"; gene "LOC115209943"; ID ""; gene_name "LOC115209943"; transcript_id "XM_036500768.1"; product "calcium-dependent secretion activator 1 isoform X6"; protein_id "XP_036356661.1"; exon_number "29";
NC_042997.1	Gnomon	CDS	51447007	51447114	.	+	0	gene_id "LOC115209943"; db_xref "GeneID:115209943"; gbkey "CDS"; gene "LOC115209943"; ID ""; gene_name "LOC115209943"; transcript_id "XM_036500768.1"; product "calcium-dependent secretion activator 1 isoform X6"; protein_id "XP_036356661.1"; exon_number "30";
NC_042997.1	Gnomon	CDS	51448672	51448776	.	+	0	gene_id "LOC115209943"; db_xref "GeneID:115209943"; gbkey "CDS"; gene "LOC115209943"; ID ""; gene_name "LOC115209943"; transcript_id "XM_036500768.1"; product "calcium-dependent secretion activator 1 isoform X6"; protein_id "XP_036356661.1"; exon_number "31";
NC_042997.1	Gnomon	CDS	51450318	51450404	.	+	0	gene_id "LOC115209943"; db_xref "GeneID:115209943"; gbkey "CDS"; gene "LOC115209943"; ID ""; gene_name "LOC115209943"; transcript_id "XM_036500768.1"; product "calcium-dependent secretion activator 1 isoform X6"; protein_id "XP_036356661.1"; exon_number "32";
NC_042997.1	Gnomon	CDS	51453638	51453721	.	+	0	gene_id "LOC115209943"; db_xref "GeneID:115209943"; gbkey "CDS"; gene "LOC115209943"; ID ""; gene_name "LOC115209943"; transcript_id "XM_036500768.1"; product "calcium-dependent secretion activator 1 isoform X6"; protein_id "XP_036356661.1"; exon_number "33";
NC_042997.1	Gnomon	exon	51165504	51165623	.	+	.	gene_id "LOC115209943"; db_xref "GeneID:115209943"; gbkey "mRNA"; gene "LOC115209943"; ID ""; gene_name "LOC115209943"; transcript_id "XM_036500768.1"; product "calcium-dependent secretion activator 1, transcript variant X6"; exon_number "1"; model_evidence "Supporting evidence includes similarity to: 1 Protein, and 100% coverage of the annotated genomic feature by RNAseq alignments, including 14 samples with support for all annotated introns";
NC_042997.1	Gnomon	exon	51175031	51175036	.	+	.	gene_id "LOC115209943"; db_xref "GeneID:115209943"; gbkey "mRNA"; gene "LOC115209943"; ID ""; gene_name "LOC115209943"; transcript_id "XM_036500768.1"; product "calcium-dependent secretion activator 1, transcript variant X6"; exon_number "2"; model_evidence "Supporting evidence includes similarity to: 1 Protein, and 100% coverage of the annotated genomic feature by RNAseq alignments, including 14 samples with support for all annotated introns";
NC_042997.1	Gnomon	exon	51177797	51177877	.	+	.	gene_id "LOC115209943"; db_xref "GeneID:115209943"; gbkey "mRNA"; gene "LOC115209943"; ID ""; gene_name "LOC115209943"; transcript_id "XM_036500768.1"; product "calcium-dependent secretion activator 1, transcript variant X6"; exon_number "3"; model_evidence "Supporting evidence includes similarity to: 1 Protein, and 100% coverage of the annotated genomic feature by RNAseq alignments, including 14 samples with support for all annotated introns";
NC_042997.1	Gnomon	exon	51178064	51178102	.	+	.	gene_id "LOC115209943"; db_xref "GeneID:115209943"; gbkey "mRNA"; gene "LOC115209943"; ID ""; gene_name "LOC115209943"; transcript_id "XM_036500768.1"; product "calcium-dependent secretion activator 1, transcript variant X6"; exon_number "4"; model_evidence "Supporting evidence includes similarity to: 1 Protein, and 100% coverage of the annotated genomic feature by RNAseq alignments, including 14 samples with support for all annotated introns";
NC_042997.1	Gnomon	exon	51192026	51192189	.	+	.	gene_id "LOC115209943"; db_xref "GeneID:115209943"; gbkey "mRNA"; gene "LOC115209943"; ID ""; gene_name "LOC115209943"; transcript_id "XM_036500768.1"; product "calcium-dependent secretion activator 1, transcript variant X6"; exon_number "5"; model_evidence "Supporting evidence includes similarity to: 1 Protein, and 100% coverage of the annotated genomic feature by RNAseq alignments, including 14 samples with support for all annotated introns";
NC_042997.1	Gnomon	exon	51197124	51197217	.	+	.	gene_id "LOC115209943"; db_xref "GeneID:115209943"; gbkey "mRNA"; gene "LOC115209943"; ID ""; gene_name "LOC115209943"; transcript_id "XM_036500768.1"; product "calcium-dependent secretion activator 1, transcript variant X6"; exon_number "6"; model_evidence "Supporting evidence includes similarity to: 1 Protein, and 100% coverage of the annotated genomic feature by RNAseq alignments, including 14 samples with support for all annotated introns";
NC_042997.1	Gnomon	exon	51201843	51201964	.	+	.	gene_id "LOC115209943"; db_xref "GeneID:115209943"; gbkey "mRNA"; gene "LOC115209943"; ID ""; gene_name "LOC115209943"; transcript_id "XM_036500768.1"; product "calcium-dependent secretion activator 1, transcript variant X6"; exon_number "7"; model_evidence "Supporting evidence includes similarity to: 1 Protein, and 100% coverage of the annotated genomic feature by RNAseq alignments, including 14 samples with support for all annotated introns";
NC_042997.1	Gnomon	exon	51207005	51207116	.	+	.	gene_id "LOC115209943"; db_xref "GeneID:115209943"; gbkey "mRNA"; gene "LOC115209943"; ID ""; gene_name "LOC115209943"; transcript_id "XM_036500768.1"; product "calcium-dependent secretion activator 1, transcript variant X6"; exon_number "8"; model_evidence "Supporting evidence includes similarity to: 1 Protein, and 100% coverage of the annotated genomic feature by RNAseq alignments, including 14 samples with support for all annotated introns";
NC_042997.1	Gnomon	exon	51215260	51215399	.	+	.	gene_id "LOC115209943"; db_xref "GeneID:115209943"; gbkey "mRNA"; gene "LOC115209943"; ID ""; gene_name "LOC115209943"; transcript_id "XM_036500768.1"; product "calcium-dependent secretion activator 1, transcript variant X6"; exon_number "9"; model_evidence "Supporting evidence includes similarity to: 1 Protein, and 100% coverage of the annotated genomic feature by RNAseq alignments, including 14 samples with support for all annotated introns";
NC_042997.1	Gnomon	exon	51219394	51219460	.	+	.	gene_id "LOC115209943"; db_xref "GeneID:115209943"; gbkey "mRNA"; gene "LOC115209943"; ID ""; gene_name "LOC115209943"; transcript_id "XM_036500768.1"; product "calcium-dependent secretion activator 1, transcript variant X6"; exon_number "10"; model_evidence "Supporting evidence includes similarity to: 1 Protein, and 100% coverage of the annotated genomic feature by RNAseq alignments, including 14 samples with support for all annotated introns";
NC_042997.1	Gnomon	exon	51221705	51221813	.	+	.	gene_id "LOC115209943"; db_xref "GeneID:115209943"; gbkey "mRNA"; gene "LOC115209943"; ID ""; gene_name "LOC115209943"; transcript_id "XM_036500768.1"; product "calcium-dependent secretion activator 1, transcript variant X6"; exon_number "11"; model_evidence "Supporting evidence includes similarity to: 1 Protein, and 100% coverage of the annotated genomic feature by RNAseq alignments, including 14 samples with support for all annotated introns";
NC_042997.1	Gnomon	exon	51226184	51226381	.	+	.	gene_id "LOC115209943"; db_xref "GeneID:115209943"; gbkey "mRNA"; gene "LOC115209943"; ID ""; gene_name "LOC115209943"; transcript_id "XM_036500768.1"; product "calcium-dependent secretion activator 1, transcript variant X6"; exon_number "12"; model_evidence "Supporting evidence includes similarity to: 1 Protein, and 100% coverage of the annotated genomic feature by RNAseq alignments, including 14 samples with support for all annotated introns";
NC_042997.1	Gnomon	exon	51226871	51227007	.	+	.	gene_id "LOC115209943"; db_xref "GeneID:115209943"; gbkey "mRNA"; gene "LOC115209943"; ID ""; gene_name "LOC115209943"; transcript_id "XM_036500768.1"; product "calcium-dependent secretion activator 1, transcript variant X6"; exon_number "13"; model_evidence "Supporting evidence includes similarity to: 1 Protein, and 100% coverage of the annotated genomic feature by RNAseq alignments, including 14 samples with support for all annotated introns";
NC_042997.1	Gnomon	exon	51228391	51228578	.	+	.	gene_id "LOC115209943"; db_xref "GeneID:115209943"; gbkey "mRNA"; gene "LOC115209943"; ID ""; gene_name "LOC115209943"; transcript_id "XM_036500768.1"; product "calcium-dependent secretion activator 1, transcript variant X6"; exon_number "14"; model_evidence "Supporting evidence includes similarity to: 1 Protein, and 100% coverage of the annotated genomic feature by RNAseq alignments, including 14 samples with support for all annotated introns";
NC_042997.1	Gnomon	exon	51231874	51231975	.	+	.	gene_id "LOC115209943"; db_xref "GeneID:115209943"; gbkey "mRNA"; gene "LOC115209943"; ID ""; gene_name "LOC115209943"; transcript_id "XM_036500768.1"; product "calcium-dependent secretion activator 1, transcript variant X6"; exon_number "15"; model_evidence "Supporting evidence includes similarity to: 1 Protein, and 100% coverage of the annotated genomic feature by RNAseq alignments, including 14 samples with support for all annotated introns";
NC_042997.1	Gnomon	exon	51232611	51232674	.	+	.	gene_id "LOC115209943"; db_xref "GeneID:115209943"; gbkey "mRNA"; gene "LOC115209943"; ID ""; gene_name "LOC115209943"; transcript_id "XM_036500768.1"; product "calcium-dependent secretion activator 1, transcript variant X6"; exon_number "16"; model_evidence "Supporting evidence includes similarity to: 1 Protein, and 100% coverage of the annotated genomic feature by RNAseq alignments, including 14 samples with support for all annotated introns";
NC_042997.1	Gnomon	exon	51235412	51235535	.	+	.	gene_id "LOC115209943"; db_xref "GeneID:115209943"; gbkey "mRNA"; gene "LOC115209943"; ID ""; gene_name "LOC115209943"; transcript_id "XM_036500768.1"; product "calcium-dependent secretion activator 1, transcript variant X6"; exon_number "17"; model_evidence "Supporting evidence includes similarity to: 1 Protein, and 100% coverage of the annotated genomic feature by RNAseq alignments, including 14 samples with support for all annotated introns";
NC_042997.1	Gnomon	exon	51248160	51248192	.	+	.	gene_id "LOC115209943"; db_xref "GeneID:115209943"; gbkey "mRNA"; gene "LOC115209943"; ID ""; gene_name "LOC115209943"; transcript_id "XM_036500768.1"; product "calcium-dependent secretion activator 1, transcript variant X6"; exon_number "18"; model_evidence "Supporting evidence includes similarity to: 1 Protein, and 100% coverage of the annotated genomic feature by RNAseq alignments, including 14 samples with support for all annotated introns";
NC_042997.1	Gnomon	exon	51302508	51302614	.	+	.	gene_id "LOC115209943"; db_xref "GeneID:115209943"; gbkey "mRNA"; gene "LOC115209943"; ID ""; gene_name "LOC115209943"; transcript_id "XM_036500768.1"; product "calcium-dependent secretion activator 1, transcript variant X6"; exon_number "19"; model_evidence "Supporting evidence includes similarity to: 1 Protein, and 100% coverage of the annotated genomic feature by RNAseq alignments, including 14 samples with support for all annotated introns";
NC_042997.1	Gnomon	exon	51321926	51321973	.	+	.	gene_id "LOC115209943"; db_xref "GeneID:115209943"; gbkey "mRNA"; gene "LOC115209943"; ID ""; gene_name "LOC115209943"; transcript_id "XM_036500768.1"; product "calcium-dependent secretion activator 1, transcript variant X6"; exon_number "20"; model_evidence "Supporting evidence includes similarity to: 1 Protein, and 100% coverage of the annotated genomic feature by RNAseq alignments, including 14 samples with support for all annotated introns";
NC_042997.1	Gnomon	exon	51360384	51360407	.	+	.	gene_id "LOC115209943"; db_xref "GeneID:115209943"; gbkey "mRNA"; gene "LOC115209943"; ID ""; gene_name "LOC115209943"; transcript_id "XM_036500768.1"; product "calcium-dependent secretion activator 1, transcript variant X6"; exon_number "21"; model_evidence "Supporting evidence includes similarity to: 1 Protein, and 100% coverage of the annotated genomic feature by RNAseq alignments, including 14 samples with support for all annotated introns";
NC_042997.1	Gnomon	exon	51384419	51384575	.	+	.	gene_id "LOC115209943"; db_xref "GeneID:115209943"; gbkey "mRNA"; gene "LOC115209943"; ID ""; gene_name "LOC115209943"; transcript_id "XM_036500768.1"; product "calcium-dependent secretion activator 1, transcript variant X6"; exon_number "22"; model_evidence "Supporting evidence includes similarity to: 1 Protein, and 100% coverage of the annotated genomic feature by RNAseq alignments, including 14 samples with support for all annotated introns";
NC_042997.1	Gnomon	exon	51391105	51391246	.	+	.	gene_id "LOC115209943"; db_xref "GeneID:115209943"; gbkey "mRNA"; gene "LOC115209943"; ID ""; gene_name "LOC115209943"; transcript_id "XM_036500768.1"; product "calcium-dependent secretion activator 1, transcript variant X6"; exon_number "23"; model_evidence "Supporting evidence includes similarity to: 1 Protein, and 100% coverage of the annotated genomic feature by RNAseq alignments, including 14 samples with support for all annotated introns";
NC_042997.1	Gnomon	exon	51406879	51406896	.	+	.	gene_id "LOC115209943"; db_xref "GeneID:115209943"; gbkey "mRNA"; gene "LOC115209943"; ID ""; gene_name "LOC115209943"; transcript_id "XM_036500768.1"; product "calcium-dependent secretion activator 1, transcript variant X6"; exon_number "24"; model_evidence "Supporting evidence includes similarity to: 1 Protein, and 100% coverage of the annotated genomic feature by RNAseq alignments, including 14 samples with support for all annotated introns";
NC_042997.1	Gnomon	exon	51434668	51434823	.	+	.	gene_id "LOC115209943"; db_xref "GeneID:115209943"; gbkey "mRNA"; gene "LOC115209943"; ID ""; gene_name "LOC115209943"; transcript_id "XM_036500768.1"; product "calcium-dependent secretion activator 1, transcript variant X6"; exon_number "25"; model_evidence "Supporting evidence includes similarity to: 1 Protein, and 100% coverage of the annotated genomic feature by RNAseq alignments, including 14 samples with support for all annotated introns";
NC_042997.1	Gnomon	exon	51435294	51435405	.	+	.	gene_id "LOC115209943"; db_xref "GeneID:115209943"; gbkey "mRNA"; gene "LOC115209943"; ID ""; gene_name "LOC115209943"; transcript_id "XM_036500768.1"; product "calcium-dependent secretion activator 1, transcript variant X6"; exon_number "26"; model_evidence "Supporting evidence includes similarity to: 1 Protein, and 100% coverage of the annotated genomic feature by RNAseq alignments, including 14 samples with support for all annotated introns";
NC_042997.1	Gnomon	exon	51441479	51441517	.	+	.	gene_id "LOC115209943"; db_xref "GeneID:115209943"; gbkey "mRNA"; gene "LOC115209943"; ID ""; gene_name "LOC115209943"; transcript_id "XM_036500768.1"; product "calcium-dependent secretion activator 1, transcript variant X6"; exon_number "27"; model_evidence "Supporting evidence includes similarity to: 1 Protein, and 100% coverage of the annotated genomic feature by RNAseq alignments, including 14 samples with support for all annotated introns";
NC_042997.1	Gnomon	exon	51443786	51443860	.	+	.	gene_id "LOC115209943"; db_xref "GeneID:115209943"; gbkey "mRNA"; gene "LOC115209943"; ID ""; gene_name "LOC115209943"; transcript_id "XM_036500768.1"; product "calcium-dependent secretion activator 1, transcript variant X6"; exon_number "28"; model_evidence "Supporting evidence includes similarity to: 1 Protein, and 100% coverage of the annotated genomic feature by RNAseq alignments, including 14 samples with support for all annotated introns";
NC_042997.1	Gnomon	exon	51446480	51446563	.	+	.	gene_id "LOC115209943"; db_xref "GeneID:115209943"; gbkey "mRNA"; gene "LOC115209943"; ID ""; gene_name "LOC115209943"; transcript_id "XM_036500768.1"; product "calcium-dependent secretion activator 1, transcript variant X6"; exon_number "29"; model_evidence "Supporting evidence includes similarity to: 1 Protein, and 100% coverage of the annotated genomic feature by RNAseq alignments, including 14 samples with support for all annotated introns";
NC_042997.1	Gnomon	exon	51447007	51447114	.	+	.	gene_id "LOC115209943"; db_xref "GeneID:115209943"; gbkey "mRNA"; gene "LOC115209943"; ID ""; gene_name "LOC115209943"; transcript_id "XM_036500768.1"; product "calcium-dependent secretion activator 1, transcript variant X6"; exon_number "30"; model_evidence "Supporting evidence includes similarity to: 1 Protein, and 100% coverage of the annotated genomic feature by RNAseq alignments, including 14 samples with support for all annotated introns";
NC_042997.1	Gnomon	exon	51448672	51448776	.	+	.	gene_id "LOC115209943"; db_xref "GeneID:115209943"; gbkey "mRNA"; gene "LOC115209943"; ID ""; gene_name "LOC115209943"; transcript_id "XM_036500768.1"; product "calcium-dependent secretion activator 1, transcript variant X6"; exon_number "31"; model_evidence "Supporting evidence includes similarity to: 1 Protein, and 100% coverage of the annotated genomic feature by RNAseq alignments, including 14 samples with support for all annotated introns";
NC_042997.1	Gnomon	exon	51450318	51450404	.	+	.	gene_id "LOC115209943"; db_xref "GeneID:115209943"; gbkey "mRNA"; gene "LOC115209943"; ID ""; gene_name "LOC115209943"; transcript_id "XM_036500768.1"; product "calcium-dependent secretion activator 1, transcript variant X6"; exon_number "32"; model_evidence "Supporting evidence includes similarity to: 1 Protein, and 100% coverage of the annotated genomic feature by RNAseq alignments, including 14 samples with support for all annotated introns";
NC_042997.1	Gnomon	exon	51453638	51455449	.	+	.	gene_id "LOC115209943"; db_xref "GeneID:115209943"; gbkey "mRNA"; gene "LOC115209943"; ID ""; gene_name "LOC115209943"; transcript_id "XM_036500768.1"; product "calcium-dependent secretion activator 1, transcript variant X6"; exon_number "33"; model_evidence "Supporting evidence includes similarity to: 1 Protein, and 100% coverage of the annotated genomic feature by RNAseq alignments, including 14 samples with support for all annotated introns";
NC_042997.1	Gnomon	start_codon	51165519	51165521	.	+	0	gene_id "LOC115209943"; db_xref "GeneID:115209943"; gbkey "CDS"; gene "LOC115209943"; ID ""; gene_name "LOC115209943"; transcript_id "XM_036500768.1"; product "calcium-dependent secretion activator 1 isoform X6"; protein_id "XP_036356661.1"; exon_number "1";
NC_042997.1	Gnomon	stop_codon	51453722	51453724	.	+	0	gene_id "LOC115209943"; db_xref "GeneID:115209943"; gbkey "CDS"; gene "LOC115209943"; ID ""; gene_name "LOC115209943"; transcript_id "XM_036500768.1"; product "calcium-dependent secretion activator 1 isoform X6"; protein_id "XP_036356661.1"; exon_number "33";
NC_042997.1	Gnomon	transcript	51165504	51455449	.	+	.	gene_id "LOC115209943"; ID "XM_036500770.1"; gene_name "LOC115209943"; transcript_id "XM_036500770.1";
NC_042997.1	Gnomon	CDS	51165519	51165623	.	+	0	gene_id "LOC115209943"; db_xref "GeneID:115209943"; gbkey "CDS"; gene "LOC115209943"; ID ""; gene_name "LOC115209943"; transcript_id "XM_036500770.1"; product "calcium-dependent secretion activator 1 isoform X7"; protein_id "XP_036356663.1"; exon_number "1";
NC_042997.1	Gnomon	CDS	51175031	51175036	.	+	0	gene_id "LOC115209943"; db_xref "GeneID:115209943"; gbkey "CDS"; gene "LOC115209943"; ID ""; gene_name "LOC115209943"; transcript_id "XM_036500770.1"; product "calcium-dependent secretion activator 1 isoform X7"; protein_id "XP_036356663.1"; exon_number "2";
NC_042997.1	Gnomon	CDS	51177797	51177877	.	+	0	gene_id "LOC115209943"; db_xref "GeneID:115209943"; gbkey "CDS"; gene "LOC115209943"; ID ""; gene_name "LOC115209943"; transcript_id "XM_036500770.1"; product "calcium-dependent secretion activator 1 isoform X7"; protein_id "XP_036356663.1"; exon_number "3";
NC_042997.1	Gnomon	CDS	51178064	51178102	.	+	0	gene_id "LOC115209943"; db_xref "GeneID:115209943"; gbkey "CDS"; gene "LOC115209943"; ID ""; gene_name "LOC115209943"; transcript_id "XM_036500770.1"; product "calcium-dependent secretion activator 1 isoform X7"; protein_id "XP_036356663.1"; exon_number "4";
NC_042997.1	Gnomon	CDS	51192026	51192189	.	+	0	gene_id "LOC115209943"; db_xref "GeneID:115209943"; gbkey "CDS"; gene "LOC115209943"; ID ""; gene_name "LOC115209943"; transcript_id "XM_036500770.1"; product "calcium-dependent secretion activator 1 isoform X7"; protein_id "XP_036356663.1"; exon_number "5";
NC_042997.1	Gnomon	CDS	51197124	51197217	.	+	1	gene_id "LOC115209943"; db_xref "GeneID:115209943"; gbkey "CDS"; gene "LOC115209943"; ID ""; gene_name "LOC115209943"; transcript_id "XM_036500770.1"; product "calcium-dependent secretion activator 1 isoform X7"; protein_id "XP_036356663.1"; exon_number "6";
NC_042997.1	Gnomon	CDS	51201843	51201964	.	+	0	gene_id "LOC115209943"; db_xref "GeneID:115209943"; gbkey "CDS"; gene "LOC115209943"; ID ""; gene_name "LOC115209943"; transcript_id "XM_036500770.1"; product "calcium-dependent secretion activator 1 isoform X7"; protein_id "XP_036356663.1"; exon_number "7";
NC_042997.1	Gnomon	CDS	51207005	51207116	.	+	1	gene_id "LOC115209943"; db_xref "GeneID:115209943"; gbkey "CDS"; gene "LOC115209943"; ID ""; gene_name "LOC115209943"; transcript_id "XM_036500770.1"; product "calcium-dependent secretion activator 1 isoform X7"; protein_id "XP_036356663.1"; exon_number "8";
NC_042997.1	Gnomon	CDS	51215260	51215399	.	+	0	gene_id "LOC115209943"; db_xref "GeneID:115209943"; gbkey "CDS"; gene "LOC115209943"; ID ""; gene_name "LOC115209943"; transcript_id "XM_036500770.1"; product "calcium-dependent secretion activator 1 isoform X7"; protein_id "XP_036356663.1"; exon_number "9";
NC_042997.1	Gnomon	CDS	51219394	51219460	.	+	1	gene_id "LOC115209943"; db_xref "GeneID:115209943"; gbkey "CDS"; gene "LOC115209943"; ID ""; gene_name "LOC115209943"; transcript_id "XM_036500770.1"; product "calcium-dependent secretion activator 1 isoform X7"; protein_id "XP_036356663.1"; exon_number "10";
NC_042997.1	Gnomon	CDS	51221705	51221813	.	+	0	gene_id "LOC115209943"; db_xref "GeneID:115209943"; gbkey "CDS"; gene "LOC115209943"; ID ""; gene_name "LOC115209943"; transcript_id "XM_036500770.1"; product "calcium-dependent secretion activator 1 isoform X7"; protein_id "XP_036356663.1"; exon_number "11";
NC_042997.1	Gnomon	CDS	51226184	51226381	.	+	2	gene_id "LOC115209943"; db_xref "GeneID:115209943"; gbkey "CDS"; gene "LOC115209943"; ID ""; gene_name "LOC115209943"; transcript_id "XM_036500770.1"; product "calcium-dependent secretion activator 1 isoform X7"; protein_id "XP_036356663.1"; exon_number "12";
NC_042997.1	Gnomon	CDS	51226871	51227007	.	+	2	gene_id "LOC115209943"; db_xref "GeneID:115209943"; gbkey "CDS"; gene "LOC115209943"; ID ""; gene_name "LOC115209943"; transcript_id "XM_036500770.1"; product "calcium-dependent secretion activator 1 isoform X7"; protein_id "XP_036356663.1"; exon_number "13";
NC_042997.1	Gnomon	CDS	51228391	51228578	.	+	0	gene_id "LOC115209943"; db_xref "GeneID:115209943"; gbkey "CDS"; gene "LOC115209943"; ID ""; gene_name "LOC115209943"; transcript_id "XM_036500770.1"; product "calcium-dependent secretion activator 1 isoform X7"; protein_id "XP_036356663.1"; exon_number "14";
NC_042997.1	Gnomon	CDS	51231874	51231975	.	+	1	gene_id "LOC115209943"; db_xref "GeneID:115209943"; gbkey "CDS"; gene "LOC115209943"; ID ""; gene_name "LOC115209943"; transcript_id "XM_036500770.1"; product "calcium-dependent secretion activator 1 isoform X7"; protein_id "XP_036356663.1"; exon_number "15";
NC_042997.1	Gnomon	CDS	51232611	51232674	.	+	1	gene_id "LOC115209943"; db_xref "GeneID:115209943"; gbkey "CDS"; gene "LOC115209943"; ID ""; gene_name "LOC115209943"; transcript_id "XM_036500770.1"; product "calcium-dependent secretion activator 1 isoform X7"; protein_id "XP_036356663.1"; exon_number "16";
NC_042997.1	Gnomon	CDS	51235412	51235535	.	+	0	gene_id "LOC115209943"; db_xref "GeneID:115209943"; gbkey "CDS"; gene "LOC115209943"; ID ""; gene_name "LOC115209943"; transcript_id "XM_036500770.1"; product "calcium-dependent secretion activator 1 isoform X7"; protein_id "XP_036356663.1"; exon_number "17";
NC_042997.1	Gnomon	CDS	51236741	51236758	.	+	2	gene_id "LOC115209943"; db_xref "GeneID:115209943"; gbkey "CDS"; gene "LOC115209943"; ID ""; gene_name "LOC115209943"; transcript_id "XM_036500770.1"; product "calcium-dependent secretion activator 1 isoform X7"; protein_id "XP_036356663.1"; exon_number "18";
NC_042997.1	Gnomon	CDS	51291723	51291734	.	+	2	gene_id "LOC115209943"; db_xref "GeneID:115209943"; gbkey "CDS"; gene "LOC115209943"; ID ""; gene_name "LOC115209943"; transcript_id "XM_036500770.1"; product "calcium-dependent secretion activator 1 isoform X7"; protein_id "XP_036356663.1"; exon_number "19";
NC_042997.1	Gnomon	CDS	51302508	51302614	.	+	2	gene_id "LOC115209943"; db_xref "GeneID:115209943"; gbkey "CDS"; gene "LOC115209943"; ID ""; gene_name "LOC115209943"; transcript_id "XM_036500770.1"; product "calcium-dependent secretion activator 1 isoform X7"; protein_id "XP_036356663.1"; exon_number "20";
NC_042997.1	Gnomon	CDS	51321926	51321973	.	+	0	gene_id "LOC115209943"; db_xref "GeneID:115209943"; gbkey "CDS"; gene "LOC115209943"; ID ""; gene_name "LOC115209943"; transcript_id "XM_036500770.1"; product "calcium-dependent secretion activator 1 isoform X7"; protein_id "XP_036356663.1"; exon_number "21";
NC_042997.1	Gnomon	CDS	51360384	51360407	.	+	0	gene_id "LOC115209943"; db_xref "GeneID:115209943"; gbkey "CDS"; gene "LOC115209943"; ID ""; gene_name "LOC115209943"; transcript_id "XM_036500770.1"; product "calcium-dependent secretion activator 1 isoform X7"; protein_id "XP_036356663.1"; exon_number "22";
NC_042997.1	Gnomon	CDS	51384419	51384575	.	+	0	gene_id "LOC115209943"; db_xref "GeneID:115209943"; gbkey "CDS"; gene "LOC115209943"; ID ""; gene_name "LOC115209943"; transcript_id "XM_036500770.1"; product "calcium-dependent secretion activator 1 isoform X7"; protein_id "XP_036356663.1"; exon_number "23";
NC_042997.1	Gnomon	CDS	51391105	51391246	.	+	2	gene_id "LOC115209943"; db_xref "GeneID:115209943"; gbkey "CDS"; gene "LOC115209943"; ID ""; gene_name "LOC115209943"; transcript_id "XM_036500770.1"; product "calcium-dependent secretion activator 1 isoform X7"; protein_id "XP_036356663.1"; exon_number "24";
NC_042997.1	Gnomon	CDS	51406879	51406896	.	+	1	gene_id "LOC115209943"; db_xref "GeneID:115209943"; gbkey "CDS"; gene "LOC115209943"; ID ""; gene_name "LOC115209943"; transcript_id "XM_036500770.1"; product "calcium-dependent secretion activator 1 isoform X7"; protein_id "XP_036356663.1"; exon_number "25";
NC_042997.1	Gnomon	CDS	51434668	51434823	.	+	1	gene_id "LOC115209943"; db_xref "GeneID:115209943"; gbkey "CDS"; gene "LOC115209943"; ID ""; gene_name "LOC115209943"; transcript_id "XM_036500770.1"; product "calcium-dependent secretion activator 1 isoform X7"; protein_id "XP_036356663.1"; exon_number "26";
NC_042997.1	Gnomon	CDS	51435294	51435405	.	+	1	gene_id "LOC115209943"; db_xref "GeneID:115209943"; gbkey "CDS"; gene "LOC115209943"; ID ""; gene_name "LOC115209943"; transcript_id "XM_036500770.1"; product "calcium-dependent secretion activator 1 isoform X7"; protein_id "XP_036356663.1"; exon_number "27";
NC_042997.1	Gnomon	CDS	51441479	51441517	.	+	0	gene_id "LOC115209943"; db_xref "GeneID:115209943"; gbkey "CDS"; gene "LOC115209943"; ID ""; gene_name "LOC115209943"; transcript_id "XM_036500770.1"; product "calcium-dependent secretion activator 1 isoform X7"; protein_id "XP_036356663.1"; exon_number "28";
NC_042997.1	Gnomon	CDS	51443786	51443860	.	+	0	gene_id "LOC115209943"; db_xref "GeneID:115209943"; gbkey "CDS"; gene "LOC115209943"; ID ""; gene_name "LOC115209943"; transcript_id "XM_036500770.1"; product "calcium-dependent secretion activator 1 isoform X7"; protein_id "XP_036356663.1"; exon_number "29";
NC_042997.1	Gnomon	CDS	51446480	51446563	.	+	0	gene_id "LOC115209943"; db_xref "GeneID:115209943"; gbkey "CDS"; gene "LOC115209943"; ID ""; gene_name "LOC115209943"; transcript_id "XM_036500770.1"; product "calcium-dependent secretion activator 1 isoform X7"; protein_id "XP_036356663.1"; exon_number "30";
NC_042997.1	Gnomon	CDS	51447007	51447114	.	+	0	gene_id "LOC115209943"; db_xref "GeneID:115209943"; gbkey "CDS"; gene "LOC115209943"; ID ""; gene_name "LOC115209943"; transcript_id "XM_036500770.1"; product "calcium-dependent secretion activator 1 isoform X7"; protein_id "XP_036356663.1"; exon_number "31";
NC_042997.1	Gnomon	CDS	51448672	51448776	.	+	0	gene_id "LOC115209943"; db_xref "GeneID:115209943"; gbkey "CDS"; gene "LOC115209943"; ID ""; gene_name "LOC115209943"; transcript_id "XM_036500770.1"; product "calcium-dependent secretion activator 1 isoform X7"; protein_id "XP_036356663.1"; exon_number "32";
NC_042997.1	Gnomon	CDS	51450318	51450404	.	+	0	gene_id "LOC115209943"; db_xref "GeneID:115209943"; gbkey "CDS"; gene "LOC115209943"; ID ""; gene_name "LOC115209943"; transcript_id "XM_036500770.1"; product "calcium-dependent secretion activator 1 isoform X7"; protein_id "XP_036356663.1"; exon_number "33";
NC_042997.1	Gnomon	CDS	51453638	51453721	.	+	0	gene_id "LOC115209943"; db_xref "GeneID:115209943"; gbkey "CDS"; gene "LOC115209943"; ID ""; gene_name "LOC115209943"; transcript_id "XM_036500770.1"; product "calcium-dependent secretion activator 1 isoform X7"; protein_id "XP_036356663.1"; exon_number "34";
NC_042997.1	Gnomon	exon	51165504	51165623	.	+	.	gene_id "LOC115209943"; db_xref "GeneID:115209943"; gbkey "mRNA"; gene "LOC115209943"; ID ""; gene_name "LOC115209943"; transcript_id "XM_036500770.1"; product "calcium-dependent secretion activator 1, transcript variant X7"; exon_number "1"; model_evidence "Supporting evidence includes similarity to: 1 Protein, and 100% coverage of the annotated genomic feature by RNAseq alignments, including 10 samples with support for all annotated introns";
NC_042997.1	Gnomon	exon	51175031	51175036	.	+	.	gene_id "LOC115209943"; db_xref "GeneID:115209943"; gbkey "mRNA"; gene "LOC115209943"; ID ""; gene_name "LOC115209943"; transcript_id "XM_036500770.1"; product "calcium-dependent secretion activator 1, transcript variant X7"; exon_number "2"; model_evidence "Supporting evidence includes similarity to: 1 Protein, and 100% coverage of the annotated genomic feature by RNAseq alignments, including 10 samples with support for all annotated introns";
NC_042997.1	Gnomon	exon	51177797	51177877	.	+	.	gene_id "LOC115209943"; db_xref "GeneID:115209943"; gbkey "mRNA"; gene "LOC115209943"; ID ""; gene_name "LOC115209943"; transcript_id "XM_036500770.1"; product "calcium-dependent secretion activator 1, transcript variant X7"; exon_number "3"; model_evidence "Supporting evidence includes similarity to: 1 Protein, and 100% coverage of the annotated genomic feature by RNAseq alignments, including 10 samples with support for all annotated introns";
NC_042997.1	Gnomon	exon	51178064	51178102	.	+	.	gene_id "LOC115209943"; db_xref "GeneID:115209943"; gbkey "mRNA"; gene "LOC115209943"; ID ""; gene_name "LOC115209943"; transcript_id "XM_036500770.1"; product "calcium-dependent secretion activator 1, transcript variant X7"; exon_number "4"; model_evidence "Supporting evidence includes similarity to: 1 Protein, and 100% coverage of the annotated genomic feature by RNAseq alignments, including 10 samples with support for all annotated introns";
NC_042997.1	Gnomon	exon	51192026	51192189	.	+	.	gene_id "LOC115209943"; db_xref "GeneID:115209943"; gbkey "mRNA"; gene "LOC115209943"; ID ""; gene_name "LOC115209943"; transcript_id "XM_036500770.1"; product "calcium-dependent secretion activator 1, transcript variant X7"; exon_number "5"; model_evidence "Supporting evidence includes similarity to: 1 Protein, and 100% coverage of the annotated genomic feature by RNAseq alignments, including 10 samples with support for all annotated introns";
NC_042997.1	Gnomon	exon	51197124	51197217	.	+	.	gene_id "LOC115209943"; db_xref "GeneID:115209943"; gbkey "mRNA"; gene "LOC115209943"; ID ""; gene_name "LOC115209943"; transcript_id "XM_036500770.1"; product "calcium-dependent secretion activator 1, transcript variant X7"; exon_number "6"; model_evidence "Supporting evidence includes similarity to: 1 Protein, and 100% coverage of the annotated genomic feature by RNAseq alignments, including 10 samples with support for all annotated introns";
NC_042997.1	Gnomon	exon	51201843	51201964	.	+	.	gene_id "LOC115209943"; db_xref "GeneID:115209943"; gbkey "mRNA"; gene "LOC115209943"; ID ""; gene_name "LOC115209943"; transcript_id "XM_036500770.1"; product "calcium-dependent secretion activator 1, transcript variant X7"; exon_number "7"; model_evidence "Supporting evidence includes similarity to: 1 Protein, and 100% coverage of the annotated genomic feature by RNAseq alignments, including 10 samples with support for all annotated introns";
NC_042997.1	Gnomon	exon	51207005	51207116	.	+	.	gene_id "LOC115209943"; db_xref "GeneID:115209943"; gbkey "mRNA"; gene "LOC115209943"; ID ""; gene_name "LOC115209943"; transcript_id "XM_036500770.1"; product "calcium-dependent secretion activator 1, transcript variant X7"; exon_number "8"; model_evidence "Supporting evidence includes similarity to: 1 Protein, and 100% coverage of the annotated genomic feature by RNAseq alignments, including 10 samples with support for all annotated introns";
NC_042997.1	Gnomon	exon	51215260	51215399	.	+	.	gene_id "LOC115209943"; db_xref "GeneID:115209943"; gbkey "mRNA"; gene "LOC115209943"; ID ""; gene_name "LOC115209943"; transcript_id "XM_036500770.1"; product "calcium-dependent secretion activator 1, transcript variant X7"; exon_number "9"; model_evidence "Supporting evidence includes similarity to: 1 Protein, and 100% coverage of the annotated genomic feature by RNAseq alignments, including 10 samples with support for all annotated introns";
NC_042997.1	Gnomon	exon	51219394	51219460	.	+	.	gene_id "LOC115209943"; db_xref "GeneID:115209943"; gbkey "mRNA"; gene "LOC115209943"; ID ""; gene_name "LOC115209943"; transcript_id "XM_036500770.1"; product "calcium-dependent secretion activator 1, transcript variant X7"; exon_number "10"; model_evidence "Supporting evidence includes similarity to: 1 Protein, and 100% coverage of the annotated genomic feature by RNAseq alignments, including 10 samples with support for all annotated introns";
NC_042997.1	Gnomon	exon	51221705	51221813	.	+	.	gene_id "LOC115209943"; db_xref "GeneID:115209943"; gbkey "mRNA"; gene "LOC115209943"; ID ""; gene_name "LOC115209943"; transcript_id "XM_036500770.1"; product "calcium-dependent secretion activator 1, transcript variant X7"; exon_number "11"; model_evidence "Supporting evidence includes similarity to: 1 Protein, and 100% coverage of the annotated genomic feature by RNAseq alignments, including 10 samples with support for all annotated introns";
NC_042997.1	Gnomon	exon	51226184	51226381	.	+	.	gene_id "LOC115209943"; db_xref "GeneID:115209943"; gbkey "mRNA"; gene "LOC115209943"; ID ""; gene_name "LOC115209943"; transcript_id "XM_036500770.1"; product "calcium-dependent secretion activator 1, transcript variant X7"; exon_number "12"; model_evidence "Supporting evidence includes similarity to: 1 Protein, and 100% coverage of the annotated genomic feature by RNAseq alignments, including 10 samples with support for all annotated introns";
NC_042997.1	Gnomon	exon	51226871	51227007	.	+	.	gene_id "LOC115209943"; db_xref "GeneID:115209943"; gbkey "mRNA"; gene "LOC115209943"; ID ""; gene_name "LOC115209943"; transcript_id "XM_036500770.1"; product "calcium-dependent secretion activator 1, transcript variant X7"; exon_number "13"; model_evidence "Supporting evidence includes similarity to: 1 Protein, and 100% coverage of the annotated genomic feature by RNAseq alignments, including 10 samples with support for all annotated introns";
NC_042997.1	Gnomon	exon	51228391	51228578	.	+	.	gene_id "LOC115209943"; db_xref "GeneID:115209943"; gbkey "mRNA"; gene "LOC115209943"; ID ""; gene_name "LOC115209943"; transcript_id "XM_036500770.1"; product "calcium-dependent secretion activator 1, transcript variant X7"; exon_number "14"; model_evidence "Supporting evidence includes similarity to: 1 Protein, and 100% coverage of the annotated genomic feature by RNAseq alignments, including 10 samples with support for all annotated introns";
NC_042997.1	Gnomon	exon	51231874	51231975	.	+	.	gene_id "LOC115209943"; db_xref "GeneID:115209943"; gbkey "mRNA"; gene "LOC115209943"; ID ""; gene_name "LOC115209943"; transcript_id "XM_036500770.1"; product "calcium-dependent secretion activator 1, transcript variant X7"; exon_number "15"; model_evidence "Supporting evidence includes similarity to: 1 Protein, and 100% coverage of the annotated genomic feature by RNAseq alignments, including 10 samples with support for all annotated introns";
NC_042997.1	Gnomon	exon	51232611	51232674	.	+	.	gene_id "LOC115209943"; db_xref "GeneID:115209943"; gbkey "mRNA"; gene "LOC115209943"; ID ""; gene_name "LOC115209943"; transcript_id "XM_036500770.1"; product "calcium-dependent secretion activator 1, transcript variant X7"; exon_number "16"; model_evidence "Supporting evidence includes similarity to: 1 Protein, and 100% coverage of the annotated genomic feature by RNAseq alignments, including 10 samples with support for all annotated introns";
NC_042997.1	Gnomon	exon	51235412	51235535	.	+	.	gene_id "LOC115209943"; db_xref "GeneID:115209943"; gbkey "mRNA"; gene "LOC115209943"; ID ""; gene_name "LOC115209943"; transcript_id "XM_036500770.1"; product "calcium-dependent secretion activator 1, transcript variant X7"; exon_number "17"; model_evidence "Supporting evidence includes similarity to: 1 Protein, and 100% coverage of the annotated genomic feature by RNAseq alignments, including 10 samples with support for all annotated introns";
NC_042997.1	Gnomon	exon	51236741	51236758	.	+	.	gene_id "LOC115209943"; db_xref "GeneID:115209943"; gbkey "mRNA"; gene "LOC115209943"; ID ""; gene_name "LOC115209943"; transcript_id "XM_036500770.1"; product "calcium-dependent secretion activator 1, transcript variant X7"; exon_number "18"; model_evidence "Supporting evidence includes similarity to: 1 Protein, and 100% coverage of the annotated genomic feature by RNAseq alignments, including 10 samples with support for all annotated introns";
NC_042997.1	Gnomon	exon	51291723	51291734	.	+	.	gene_id "LOC115209943"; db_xref "GeneID:115209943"; gbkey "mRNA"; gene "LOC115209943"; ID ""; gene_name "LOC115209943"; transcript_id "XM_036500770.1"; product "calcium-dependent secretion activator 1, transcript variant X7"; exon_number "19"; model_evidence "Supporting evidence includes similarity to: 1 Protein, and 100% coverage of the annotated genomic feature by RNAseq alignments, including 10 samples with support for all annotated introns";
NC_042997.1	Gnomon	exon	51302508	51302614	.	+	.	gene_id "LOC115209943"; db_xref "GeneID:115209943"; gbkey "mRNA"; gene "LOC115209943"; ID ""; gene_name "LOC115209943"; transcript_id "XM_036500770.1"; product "calcium-dependent secretion activator 1, transcript variant X7"; exon_number "20"; model_evidence "Supporting evidence includes similarity to: 1 Protein, and 100% coverage of the annotated genomic feature by RNAseq alignments, including 10 samples with support for all annotated introns";
NC_042997.1	Gnomon	exon	51321926	51321973	.	+	.	gene_id "LOC115209943"; db_xref "GeneID:115209943"; gbkey "mRNA"; gene "LOC115209943"; ID ""; gene_name "LOC115209943"; transcript_id "XM_036500770.1"; product "calcium-dependent secretion activator 1, transcript variant X7"; exon_number "21"; model_evidence "Supporting evidence includes similarity to: 1 Protein, and 100% coverage of the annotated genomic feature by RNAseq alignments, including 10 samples with support for all annotated introns";
NC_042997.1	Gnomon	exon	51360384	51360407	.	+	.	gene_id "LOC115209943"; db_xref "GeneID:115209943"; gbkey "mRNA"; gene "LOC115209943"; ID ""; gene_name "LOC115209943"; transcript_id "XM_036500770.1"; product "calcium-dependent secretion activator 1, transcript variant X7"; exon_number "22"; model_evidence "Supporting evidence includes similarity to: 1 Protein, and 100% coverage of the annotated genomic feature by RNAseq alignments, including 10 samples with support for all annotated introns";
NC_042997.1	Gnomon	exon	51384419	51384575	.	+	.	gene_id "LOC115209943"; db_xref "GeneID:115209943"; gbkey "mRNA"; gene "LOC115209943"; ID ""; gene_name "LOC115209943"; transcript_id "XM_036500770.1"; product "calcium-dependent secretion activator 1, transcript variant X7"; exon_number "23"; model_evidence "Supporting evidence includes similarity to: 1 Protein, and 100% coverage of the annotated genomic feature by RNAseq alignments, including 10 samples with support for all annotated introns";
NC_042997.1	Gnomon	exon	51391105	51391246	.	+	.	gene_id "LOC115209943"; db_xref "GeneID:115209943"; gbkey "mRNA"; gene "LOC115209943"; ID ""; gene_name "LOC115209943"; transcript_id "XM_036500770.1"; product "calcium-dependent secretion activator 1, transcript variant X7"; exon_number "24"; model_evidence "Supporting evidence includes similarity to: 1 Protein, and 100% coverage of the annotated genomic feature by RNAseq alignments, including 10 samples with support for all annotated introns";
NC_042997.1	Gnomon	exon	51406879	51406896	.	+	.	gene_id "LOC115209943"; db_xref "GeneID:115209943"; gbkey "mRNA"; gene "LOC115209943"; ID ""; gene_name "LOC115209943"; transcript_id "XM_036500770.1"; product "calcium-dependent secretion activator 1, transcript variant X7"; exon_number "25"; model_evidence "Supporting evidence includes similarity to: 1 Protein, and 100% coverage of the annotated genomic feature by RNAseq alignments, including 10 samples with support for all annotated introns";
NC_042997.1	Gnomon	exon	51434668	51434823	.	+	.	gene_id "LOC115209943"; db_xref "GeneID:115209943"; gbkey "mRNA"; gene "LOC115209943"; ID ""; gene_name "LOC115209943"; transcript_id "XM_036500770.1"; product "calcium-dependent secretion activator 1, transcript variant X7"; exon_number "26"; model_evidence "Supporting evidence includes similarity to: 1 Protein, and 100% coverage of the annotated genomic feature by RNAseq alignments, including 10 samples with support for all annotated introns";
NC_042997.1	Gnomon	exon	51435294	51435405	.	+	.	gene_id "LOC115209943"; db_xref "GeneID:115209943"; gbkey "mRNA"; gene "LOC115209943"; ID ""; gene_name "LOC115209943"; transcript_id "XM_036500770.1"; product "calcium-dependent secretion activator 1, transcript variant X7"; exon_number "27"; model_evidence "Supporting evidence includes similarity to: 1 Protein, and 100% coverage of the annotated genomic feature by RNAseq alignments, including 10 samples with support for all annotated introns";
NC_042997.1	Gnomon	exon	51441479	51441517	.	+	.	gene_id "LOC115209943"; db_xref "GeneID:115209943"; gbkey "mRNA"; gene "LOC115209943"; ID ""; gene_name "LOC115209943"; transcript_id "XM_036500770.1"; product "calcium-dependent secretion activator 1, transcript variant X7"; exon_number "28"; model_evidence "Supporting evidence includes similarity to: 1 Protein, and 100% coverage of the annotated genomic feature by RNAseq alignments, including 10 samples with support for all annotated introns";
NC_042997.1	Gnomon	exon	51443786	51443860	.	+	.	gene_id "LOC115209943"; db_xref "GeneID:115209943"; gbkey "mRNA"; gene "LOC115209943"; ID ""; gene_name "LOC115209943"; transcript_id "XM_036500770.1"; product "calcium-dependent secretion activator 1, transcript variant X7"; exon_number "29"; model_evidence "Supporting evidence includes similarity to: 1 Protein, and 100% coverage of the annotated genomic feature by RNAseq alignments, including 10 samples with support for all annotated introns";
NC_042997.1	Gnomon	exon	51446480	51446563	.	+	.	gene_id "LOC115209943"; db_xref "GeneID:115209943"; gbkey "mRNA"; gene "LOC115209943"; ID ""; gene_name "LOC115209943"; transcript_id "XM_036500770.1"; product "calcium-dependent secretion activator 1, transcript variant X7"; exon_number "30"; model_evidence "Supporting evidence includes similarity to: 1 Protein, and 100% coverage of the annotated genomic feature by RNAseq alignments, including 10 samples with support for all annotated introns";
NC_042997.1	Gnomon	exon	51447007	51447114	.	+	.	gene_id "LOC115209943"; db_xref "GeneID:115209943"; gbkey "mRNA"; gene "LOC115209943"; ID ""; gene_name "LOC115209943"; transcript_id "XM_036500770.1"; product "calcium-dependent secretion activator 1, transcript variant X7"; exon_number "31"; model_evidence "Supporting evidence includes similarity to: 1 Protein, and 100% coverage of the annotated genomic feature by RNAseq alignments, including 10 samples with support for all annotated introns";
NC_042997.1	Gnomon	exon	51448672	51448776	.	+	.	gene_id "LOC115209943"; db_xref "GeneID:115209943"; gbkey "mRNA"; gene "LOC115209943"; ID ""; gene_name "LOC115209943"; transcript_id "XM_036500770.1"; product "calcium-dependent secretion activator 1, transcript variant X7"; exon_number "32"; model_evidence "Supporting evidence includes similarity to: 1 Protein, and 100% coverage of the annotated genomic feature by RNAseq alignments, including 10 samples with support for all annotated introns";
NC_042997.1	Gnomon	exon	51450318	51450404	.	+	.	gene_id "LOC115209943"; db_xref "GeneID:115209943"; gbkey "mRNA"; gene "LOC115209943"; ID ""; gene_name "LOC115209943"; transcript_id "XM_036500770.1"; product "calcium-dependent secretion activator 1, transcript variant X7"; exon_number "33"; model_evidence "Supporting evidence includes similarity to: 1 Protein, and 100% coverage of the annotated genomic feature by RNAseq alignments, including 10 samples with support for all annotated introns";
NC_042997.1	Gnomon	exon	51453638	51455449	.	+	.	gene_id "LOC115209943"; db_xref "GeneID:115209943"; gbkey "mRNA"; gene "LOC115209943"; ID ""; gene_name "LOC115209943"; transcript_id "XM_036500770.1"; product "calcium-dependent secretion activator 1, transcript variant X7"; exon_number "34"; model_evidence "Supporting evidence includes similarity to: 1 Protein, and 100% coverage of the annotated genomic feature by RNAseq alignments, including 10 samples with support for all annotated introns";
NC_042997.1	Gnomon	start_codon	51165519	51165521	.	+	0	gene_id "LOC115209943"; db_xref "GeneID:115209943"; gbkey "CDS"; gene "LOC115209943"; ID ""; gene_name "LOC115209943"; transcript_id "XM_036500770.1"; product "calcium-dependent secretion activator 1 isoform X7"; protein_id "XP_036356663.1"; exon_number "1";
NC_042997.1	Gnomon	stop_codon	51453722	51453724	.	+	0	gene_id "LOC115209943"; db_xref "GeneID:115209943"; gbkey "CDS"; gene "LOC115209943"; ID ""; gene_name "LOC115209943"; transcript_id "XM_036500770.1"; product "calcium-dependent secretion activator 1 isoform X7"; protein_id "XP_036356663.1"; exon_number "34";
NC_042997.1	Gnomon	transcript	51165504	51455449	.	+	.	gene_id "LOC115209943"; ID "XM_036500773.1"; gene_name "LOC115209943"; transcript_id "XM_036500773.1";
NC_042997.1	Gnomon	CDS	51165519	51165623	.	+	0	gene_id "LOC115209943"; db_xref "GeneID:115209943"; gbkey "CDS"; gene "LOC115209943"; ID ""; gene_name "LOC115209943"; transcript_id "XM_036500773.1"; product "calcium-dependent secretion activator 1 isoform X8"; protein_id "XP_036356666.1"; exon_number "1";
NC_042997.1	Gnomon	CDS	51175031	51175036	.	+	0	gene_id "LOC115209943"; db_xref "GeneID:115209943"; gbkey "CDS"; gene "LOC115209943"; ID ""; gene_name "LOC115209943"; transcript_id "XM_036500773.1"; product "calcium-dependent secretion activator 1 isoform X8"; protein_id "XP_036356666.1"; exon_number "2";
NC_042997.1	Gnomon	CDS	51177797	51177877	.	+	0	gene_id "LOC115209943"; db_xref "GeneID:115209943"; gbkey "CDS"; gene "LOC115209943"; ID ""; gene_name "LOC115209943"; transcript_id "XM_036500773.1"; product "calcium-dependent secretion activator 1 isoform X8"; protein_id "XP_036356666.1"; exon_number "3";
NC_042997.1	Gnomon	CDS	51192026	51192189	.	+	0	gene_id "LOC115209943"; db_xref "GeneID:115209943"; gbkey "CDS"; gene "LOC115209943"; ID ""; gene_name "LOC115209943"; transcript_id "XM_036500773.1"; product "calcium-dependent secretion activator 1 isoform X8"; protein_id "XP_036356666.1"; exon_number "4";
NC_042997.1	Gnomon	CDS	51197124	51197217	.	+	1	gene_id "LOC115209943"; db_xref "GeneID:115209943"; gbkey "CDS"; gene "LOC115209943"; ID ""; gene_name "LOC115209943"; transcript_id "XM_036500773.1"; product "calcium-dependent secretion activator 1 isoform X8"; protein_id "XP_036356666.1"; exon_number "5";
NC_042997.1	Gnomon	CDS	51201843	51201964	.	+	0	gene_id "LOC115209943"; db_xref "GeneID:115209943"; gbkey "CDS"; gene "LOC115209943"; ID ""; gene_name "LOC115209943"; transcript_id "XM_036500773.1"; product "calcium-dependent secretion activator 1 isoform X8"; protein_id "XP_036356666.1"; exon_number "6";
NC_042997.1	Gnomon	CDS	51207005	51207116	.	+	1	gene_id "LOC115209943"; db_xref "GeneID:115209943"; gbkey "CDS"; gene "LOC115209943"; ID ""; gene_name "LOC115209943"; transcript_id "XM_036500773.1"; product "calcium-dependent secretion activator 1 isoform X8"; protein_id "XP_036356666.1"; exon_number "7";
NC_042997.1	Gnomon	CDS	51215260	51215399	.	+	0	gene_id "LOC115209943"; db_xref "GeneID:115209943"; gbkey "CDS"; gene "LOC115209943"; ID ""; gene_name "LOC115209943"; transcript_id "XM_036500773.1"; product "calcium-dependent secretion activator 1 isoform X8"; protein_id "XP_036356666.1"; exon_number "8";
NC_042997.1	Gnomon	CDS	51219394	51219460	.	+	1	gene_id "LOC115209943"; db_xref "GeneID:115209943"; gbkey "CDS"; gene "LOC115209943"; ID ""; gene_name "LOC115209943"; transcript_id "XM_036500773.1"; product "calcium-dependent secretion activator 1 isoform X8"; protein_id "XP_036356666.1"; exon_number "9";
NC_042997.1	Gnomon	CDS	51221705	51221813	.	+	0	gene_id "LOC115209943"; db_xref "GeneID:115209943"; gbkey "CDS"; gene "LOC115209943"; ID ""; gene_name "LOC115209943"; transcript_id "XM_036500773.1"; product "calcium-dependent secretion activator 1 isoform X8"; protein_id "XP_036356666.1"; exon_number "10";
NC_042997.1	Gnomon	CDS	51226184	51226381	.	+	2	gene_id "LOC115209943"; db_xref "GeneID:115209943"; gbkey "CDS"; gene "LOC115209943"; ID ""; gene_name "LOC115209943"; transcript_id "XM_036500773.1"; product "calcium-dependent secretion activator 1 isoform X8"; protein_id "XP_036356666.1"; exon_number "11";
NC_042997.1	Gnomon	CDS	51226871	51227007	.	+	2	gene_id "LOC115209943"; db_xref "GeneID:115209943"; gbkey "CDS"; gene "LOC115209943"; ID ""; gene_name "LOC115209943"; transcript_id "XM_036500773.1"; product "calcium-dependent secretion activator 1 isoform X8"; protein_id "XP_036356666.1"; exon_number "12";
NC_042997.1	Gnomon	CDS	51228391	51228578	.	+	0	gene_id "LOC115209943"; db_xref "GeneID:115209943"; gbkey "CDS"; gene "LOC115209943"; ID ""; gene_name "LOC115209943"; transcript_id "XM_036500773.1"; product "calcium-dependent secretion activator 1 isoform X8"; protein_id "XP_036356666.1"; exon_number "13";
NC_042997.1	Gnomon	CDS	51231874	51231975	.	+	1	gene_id "LOC115209943"; db_xref "GeneID:115209943"; gbkey "CDS"; gene "LOC115209943"; ID ""; gene_name "LOC115209943"; transcript_id "XM_036500773.1"; product "calcium-dependent secretion activator 1 isoform X8"; protein_id "XP_036356666.1"; exon_number "14";
NC_042997.1	Gnomon	CDS	51232611	51232674	.	+	1	gene_id "LOC115209943"; db_xref "GeneID:115209943"; gbkey "CDS"; gene "LOC115209943"; ID ""; gene_name "LOC115209943"; transcript_id "XM_036500773.1"; product "calcium-dependent secretion activator 1 isoform X8"; protein_id "XP_036356666.1"; exon_number "15";
NC_042997.1	Gnomon	CDS	51235412	51235535	.	+	0	gene_id "LOC115209943"; db_xref "GeneID:115209943"; gbkey "CDS"; gene "LOC115209943"; ID ""; gene_name "LOC115209943"; transcript_id "XM_036500773.1"; product "calcium-dependent secretion activator 1 isoform X8"; protein_id "XP_036356666.1"; exon_number "16";
NC_042997.1	Gnomon	CDS	51236741	51236758	.	+	2	gene_id "LOC115209943"; db_xref "GeneID:115209943"; gbkey "CDS"; gene "LOC115209943"; ID ""; gene_name "LOC115209943"; transcript_id "XM_036500773.1"; product "calcium-dependent secretion activator 1 isoform X8"; protein_id "XP_036356666.1"; exon_number "17";
NC_042997.1	Gnomon	CDS	51248160	51248192	.	+	2	gene_id "LOC115209943"; db_xref "GeneID:115209943"; gbkey "CDS"; gene "LOC115209943"; ID ""; gene_name "LOC115209943"; transcript_id "XM_036500773.1"; product "calcium-dependent secretion activator 1 isoform X8"; protein_id "XP_036356666.1"; exon_number "18";
NC_042997.1	Gnomon	CDS	51291723	51291734	.	+	2	gene_id "LOC115209943"; db_xref "GeneID:115209943"; gbkey "CDS"; gene "LOC115209943"; ID ""; gene_name "LOC115209943"; transcript_id "XM_036500773.1"; product "calcium-dependent secretion activator 1 isoform X8"; protein_id "XP_036356666.1"; exon_number "19";
NC_042997.1	Gnomon	CDS	51302508	51302614	.	+	2	gene_id "LOC115209943"; db_xref "GeneID:115209943"; gbkey "CDS"; gene "LOC115209943"; ID ""; gene_name "LOC115209943"; transcript_id "XM_036500773.1"; product "calcium-dependent secretion activator 1 isoform X8"; protein_id "XP_036356666.1"; exon_number "20";
NC_042997.1	Gnomon	CDS	51321926	51321973	.	+	0	gene_id "LOC115209943"; db_xref "GeneID:115209943"; gbkey "CDS"; gene "LOC115209943"; ID ""; gene_name "LOC115209943"; transcript_id "XM_036500773.1"; product "calcium-dependent secretion activator 1 isoform X8"; protein_id "XP_036356666.1"; exon_number "21";
NC_042997.1	Gnomon	CDS	51360384	51360407	.	+	0	gene_id "LOC115209943"; db_xref "GeneID:115209943"; gbkey "CDS"; gene "LOC115209943"; ID ""; gene_name "LOC115209943"; transcript_id "XM_036500773.1"; product "calcium-dependent secretion activator 1 isoform X8"; protein_id "XP_036356666.1"; exon_number "22";
NC_042997.1	Gnomon	CDS	51384419	51384575	.	+	0	gene_id "LOC115209943"; db_xref "GeneID:115209943"; gbkey "CDS"; gene "LOC115209943"; ID ""; gene_name "LOC115209943"; transcript_id "XM_036500773.1"; product "calcium-dependent secretion activator 1 isoform X8"; protein_id "XP_036356666.1"; exon_number "23";
NC_042997.1	Gnomon	CDS	51391105	51391246	.	+	2	gene_id "LOC115209943"; db_xref "GeneID:115209943"; gbkey "CDS"; gene "LOC115209943"; ID ""; gene_name "LOC115209943"; transcript_id "XM_036500773.1"; product "calcium-dependent secretion activator 1 isoform X8"; protein_id "XP_036356666.1"; exon_number "24";
NC_042997.1	Gnomon	CDS	51406879	51406896	.	+	1	gene_id "LOC115209943"; db_xref "GeneID:115209943"; gbkey "CDS"; gene "LOC115209943"; ID ""; gene_name "LOC115209943"; transcript_id "XM_036500773.1"; product "calcium-dependent secretion activator 1 isoform X8"; protein_id "XP_036356666.1"; exon_number "25";
NC_042997.1	Gnomon	CDS	51434668	51434823	.	+	1	gene_id "LOC115209943"; db_xref "GeneID:115209943"; gbkey "CDS"; gene "LOC115209943"; ID ""; gene_name "LOC115209943"; transcript_id "XM_036500773.1"; product "calcium-dependent secretion activator 1 isoform X8"; protein_id "XP_036356666.1"; exon_number "26";
NC_042997.1	Gnomon	CDS	51435294	51435405	.	+	1	gene_id "LOC115209943"; db_xref "GeneID:115209943"; gbkey "CDS"; gene "LOC115209943"; ID ""; gene_name "LOC115209943"; transcript_id "XM_036500773.1"; product "calcium-dependent secretion activator 1 isoform X8"; protein_id "XP_036356666.1"; exon_number "27";
NC_042997.1	Gnomon	CDS	51441479	51441517	.	+	0	gene_id "LOC115209943"; db_xref "GeneID:115209943"; gbkey "CDS"; gene "LOC115209943"; ID ""; gene_name "LOC115209943"; transcript_id "XM_036500773.1"; product "calcium-dependent secretion activator 1 isoform X8"; protein_id "XP_036356666.1"; exon_number "28";
NC_042997.1	Gnomon	CDS	51443786	51443860	.	+	0	gene_id "LOC115209943"; db_xref "GeneID:115209943"; gbkey "CDS"; gene "LOC115209943"; ID ""; gene_name "LOC115209943"; transcript_id "XM_036500773.1"; product "calcium-dependent secretion activator 1 isoform X8"; protein_id "XP_036356666.1"; exon_number "29";
NC_042997.1	Gnomon	CDS	51446480	51446563	.	+	0	gene_id "LOC115209943"; db_xref "GeneID:115209943"; gbkey "CDS"; gene "LOC115209943"; ID ""; gene_name "LOC115209943"; transcript_id "XM_036500773.1"; product "calcium-dependent secretion activator 1 isoform X8"; protein_id "XP_036356666.1"; exon_number "30";
NC_042997.1	Gnomon	CDS	51447007	51447114	.	+	0	gene_id "LOC115209943"; db_xref "GeneID:115209943"; gbkey "CDS"; gene "LOC115209943"; ID ""; gene_name "LOC115209943"; transcript_id "XM_036500773.1"; product "calcium-dependent secretion activator 1 isoform X8"; protein_id "XP_036356666.1"; exon_number "31";
NC_042997.1	Gnomon	CDS	51448672	51448776	.	+	0	gene_id "LOC115209943"; db_xref "GeneID:115209943"; gbkey "CDS"; gene "LOC115209943"; ID ""; gene_name "LOC115209943"; transcript_id "XM_036500773.1"; product "calcium-dependent secretion activator 1 isoform X8"; protein_id "XP_036356666.1"; exon_number "32";
NC_042997.1	Gnomon	CDS	51450318	51450404	.	+	0	gene_id "LOC115209943"; db_xref "GeneID:115209943"; gbkey "CDS"; gene "LOC115209943"; ID ""; gene_name "LOC115209943"; transcript_id "XM_036500773.1"; product "calcium-dependent secretion activator 1 isoform X8"; protein_id "XP_036356666.1"; exon_number "33";
NC_042997.1	Gnomon	CDS	51453638	51453721	.	+	0	gene_id "LOC115209943"; db_xref "GeneID:115209943"; gbkey "CDS"; gene "LOC115209943"; ID ""; gene_name "LOC115209943"; transcript_id "XM_036500773.1"; product "calcium-dependent secretion activator 1 isoform X8"; protein_id "XP_036356666.1"; exon_number "34";
NC_042997.1	Gnomon	exon	51165504	51165623	.	+	.	gene_id "LOC115209943"; db_xref "GeneID:115209943"; gbkey "mRNA"; gene "LOC115209943"; ID ""; gene_name "LOC115209943"; transcript_id "XM_036500773.1"; product "calcium-dependent secretion activator 1, transcript variant X8"; exon_number "1"; model_evidence "Supporting evidence includes similarity to: 1 Protein, and 100% coverage of the annotated genomic feature by RNAseq alignments, including 16 samples with support for all annotated introns";
NC_042997.1	Gnomon	exon	51175031	51175036	.	+	.	gene_id "LOC115209943"; db_xref "GeneID:115209943"; gbkey "mRNA"; gene "LOC115209943"; ID ""; gene_name "LOC115209943"; transcript_id "XM_036500773.1"; product "calcium-dependent secretion activator 1, transcript variant X8"; exon_number "2"; model_evidence "Supporting evidence includes similarity to: 1 Protein, and 100% coverage of the annotated genomic feature by RNAseq alignments, including 16 samples with support for all annotated introns";
NC_042997.1	Gnomon	exon	51177797	51177877	.	+	.	gene_id "LOC115209943"; db_xref "GeneID:115209943"; gbkey "mRNA"; gene "LOC115209943"; ID ""; gene_name "LOC115209943"; transcript_id "XM_036500773.1"; product "calcium-dependent secretion activator 1, transcript variant X8"; exon_number "3"; model_evidence "Supporting evidence includes similarity to: 1 Protein, and 100% coverage of the annotated genomic feature by RNAseq alignments, including 16 samples with support for all annotated introns";
NC_042997.1	Gnomon	exon	51192026	51192189	.	+	.	gene_id "LOC115209943"; db_xref "GeneID:115209943"; gbkey "mRNA"; gene "LOC115209943"; ID ""; gene_name "LOC115209943"; transcript_id "XM_036500773.1"; product "calcium-dependent secretion activator 1, transcript variant X8"; exon_number "4"; model_evidence "Supporting evidence includes similarity to: 1 Protein, and 100% coverage of the annotated genomic feature by RNAseq alignments, including 16 samples with support for all annotated introns";
NC_042997.1	Gnomon	exon	51197124	51197217	.	+	.	gene_id "LOC115209943"; db_xref "GeneID:115209943"; gbkey "mRNA"; gene "LOC115209943"; ID ""; gene_name "LOC115209943"; transcript_id "XM_036500773.1"; product "calcium-dependent secretion activator 1, transcript variant X8"; exon_number "5"; model_evidence "Supporting evidence includes similarity to: 1 Protein, and 100% coverage of the annotated genomic feature by RNAseq alignments, including 16 samples with support for all annotated introns";
NC_042997.1	Gnomon	exon	51201843	51201964	.	+	.	gene_id "LOC115209943"; db_xref "GeneID:115209943"; gbkey "mRNA"; gene "LOC115209943"; ID ""; gene_name "LOC115209943"; transcript_id "XM_036500773.1"; product "calcium-dependent secretion activator 1, transcript variant X8"; exon_number "6"; model_evidence "Supporting evidence includes similarity to: 1 Protein, and 100% coverage of the annotated genomic feature by RNAseq alignments, including 16 samples with support for all annotated introns";
NC_042997.1	Gnomon	exon	51207005	51207116	.	+	.	gene_id "LOC115209943"; db_xref "GeneID:115209943"; gbkey "mRNA"; gene "LOC115209943"; ID ""; gene_name "LOC115209943"; transcript_id "XM_036500773.1"; product "calcium-dependent secretion activator 1, transcript variant X8"; exon_number "7"; model_evidence "Supporting evidence includes similarity to: 1 Protein, and 100% coverage of the annotated genomic feature by RNAseq alignments, including 16 samples with support for all annotated introns";
NC_042997.1	Gnomon	exon	51215260	51215399	.	+	.	gene_id "LOC115209943"; db_xref "GeneID:115209943"; gbkey "mRNA"; gene "LOC115209943"; ID ""; gene_name "LOC115209943"; transcript_id "XM_036500773.1"; product "calcium-dependent secretion activator 1, transcript variant X8"; exon_number "8"; model_evidence "Supporting evidence includes similarity to: 1 Protein, and 100% coverage of the annotated genomic feature by RNAseq alignments, including 16 samples with support for all annotated introns";
NC_042997.1	Gnomon	exon	51219394	51219460	.	+	.	gene_id "LOC115209943"; db_xref "GeneID:115209943"; gbkey "mRNA"; gene "LOC115209943"; ID ""; gene_name "LOC115209943"; transcript_id "XM_036500773.1"; product "calcium-dependent secretion activator 1, transcript variant X8"; exon_number "9"; model_evidence "Supporting evidence includes similarity to: 1 Protein, and 100% coverage of the annotated genomic feature by RNAseq alignments, including 16 samples with support for all annotated introns";
NC_042997.1	Gnomon	exon	51221705	51221813	.	+	.	gene_id "LOC115209943"; db_xref "GeneID:115209943"; gbkey "mRNA"; gene "LOC115209943"; ID ""; gene_name "LOC115209943"; transcript_id "XM_036500773.1"; product "calcium-dependent secretion activator 1, transcript variant X8"; exon_number "10"; model_evidence "Supporting evidence includes similarity to: 1 Protein, and 100% coverage of the annotated genomic feature by RNAseq alignments, including 16 samples with support for all annotated introns";
NC_042997.1	Gnomon	exon	51226184	51226381	.	+	.	gene_id "LOC115209943"; db_xref "GeneID:115209943"; gbkey "mRNA"; gene "LOC115209943"; ID ""; gene_name "LOC115209943"; transcript_id "XM_036500773.1"; product "calcium-dependent secretion activator 1, transcript variant X8"; exon_number "11"; model_evidence "Supporting evidence includes similarity to: 1 Protein, and 100% coverage of the annotated genomic feature by RNAseq alignments, including 16 samples with support for all annotated introns";
NC_042997.1	Gnomon	exon	51226871	51227007	.	+	.	gene_id "LOC115209943"; db_xref "GeneID:115209943"; gbkey "mRNA"; gene "LOC115209943"; ID ""; gene_name "LOC115209943"; transcript_id "XM_036500773.1"; product "calcium-dependent secretion activator 1, transcript variant X8"; exon_number "12"; model_evidence "Supporting evidence includes similarity to: 1 Protein, and 100% coverage of the annotated genomic feature by RNAseq alignments, including 16 samples with support for all annotated introns";
NC_042997.1	Gnomon	exon	51228391	51228578	.	+	.	gene_id "LOC115209943"; db_xref "GeneID:115209943"; gbkey "mRNA"; gene "LOC115209943"; ID ""; gene_name "LOC115209943"; transcript_id "XM_036500773.1"; product "calcium-dependent secretion activator 1, transcript variant X8"; exon_number "13"; model_evidence "Supporting evidence includes similarity to: 1 Protein, and 100% coverage of the annotated genomic feature by RNAseq alignments, including 16 samples with support for all annotated introns";
NC_042997.1	Gnomon	exon	51231874	51231975	.	+	.	gene_id "LOC115209943"; db_xref "GeneID:115209943"; gbkey "mRNA"; gene "LOC115209943"; ID ""; gene_name "LOC115209943"; transcript_id "XM_036500773.1"; product "calcium-dependent secretion activator 1, transcript variant X8"; exon_number "14"; model_evidence "Supporting evidence includes similarity to: 1 Protein, and 100% coverage of the annotated genomic feature by RNAseq alignments, including 16 samples with support for all annotated introns";
NC_042997.1	Gnomon	exon	51232611	51232674	.	+	.	gene_id "LOC115209943"; db_xref "GeneID:115209943"; gbkey "mRNA"; gene "LOC115209943"; ID ""; gene_name "LOC115209943"; transcript_id "XM_036500773.1"; product "calcium-dependent secretion activator 1, transcript variant X8"; exon_number "15"; model_evidence "Supporting evidence includes similarity to: 1 Protein, and 100% coverage of the annotated genomic feature by RNAseq alignments, including 16 samples with support for all annotated introns";
NC_042997.1	Gnomon	exon	51235412	51235535	.	+	.	gene_id "LOC115209943"; db_xref "GeneID:115209943"; gbkey "mRNA"; gene "LOC115209943"; ID ""; gene_name "LOC115209943"; transcript_id "XM_036500773.1"; product "calcium-dependent secretion activator 1, transcript variant X8"; exon_number "16"; model_evidence "Supporting evidence includes similarity to: 1 Protein, and 100% coverage of the annotated genomic feature by RNAseq alignments, including 16 samples with support for all annotated introns";
NC_042997.1	Gnomon	exon	51236741	51236758	.	+	.	gene_id "LOC115209943"; db_xref "GeneID:115209943"; gbkey "mRNA"; gene "LOC115209943"; ID ""; gene_name "LOC115209943"; transcript_id "XM_036500773.1"; product "calcium-dependent secretion activator 1, transcript variant X8"; exon_number "17"; model_evidence "Supporting evidence includes similarity to: 1 Protein, and 100% coverage of the annotated genomic feature by RNAseq alignments, including 16 samples with support for all annotated introns";
NC_042997.1	Gnomon	exon	51248160	51248192	.	+	.	gene_id "LOC115209943"; db_xref "GeneID:115209943"; gbkey "mRNA"; gene "LOC115209943"; ID ""; gene_name "LOC115209943"; transcript_id "XM_036500773.1"; product "calcium-dependent secretion activator 1, transcript variant X8"; exon_number "18"; model_evidence "Supporting evidence includes similarity to: 1 Protein, and 100% coverage of the annotated genomic feature by RNAseq alignments, including 16 samples with support for all annotated introns";
NC_042997.1	Gnomon	exon	51291723	51291734	.	+	.	gene_id "LOC115209943"; db_xref "GeneID:115209943"; gbkey "mRNA"; gene "LOC115209943"; ID ""; gene_name "LOC115209943"; transcript_id "XM_036500773.1"; product "calcium-dependent secretion activator 1, transcript variant X8"; exon_number "19"; model_evidence "Supporting evidence includes similarity to: 1 Protein, and 100% coverage of the annotated genomic feature by RNAseq alignments, including 16 samples with support for all annotated introns";
NC_042997.1	Gnomon	exon	51302508	51302614	.	+	.	gene_id "LOC115209943"; db_xref "GeneID:115209943"; gbkey "mRNA"; gene "LOC115209943"; ID ""; gene_name "LOC115209943"; transcript_id "XM_036500773.1"; product "calcium-dependent secretion activator 1, transcript variant X8"; exon_number "20"; model_evidence "Supporting evidence includes similarity to: 1 Protein, and 100% coverage of the annotated genomic feature by RNAseq alignments, including 16 samples with support for all annotated introns";
NC_042997.1	Gnomon	exon	51321926	51321973	.	+	.	gene_id "LOC115209943"; db_xref "GeneID:115209943"; gbkey "mRNA"; gene "LOC115209943"; ID ""; gene_name "LOC115209943"; transcript_id "XM_036500773.1"; product "calcium-dependent secretion activator 1, transcript variant X8"; exon_number "21"; model_evidence "Supporting evidence includes similarity to: 1 Protein, and 100% coverage of the annotated genomic feature by RNAseq alignments, including 16 samples with support for all annotated introns";
NC_042997.1	Gnomon	exon	51360384	51360407	.	+	.	gene_id "LOC115209943"; db_xref "GeneID:115209943"; gbkey "mRNA"; gene "LOC115209943"; ID ""; gene_name "LOC115209943"; transcript_id "XM_036500773.1"; product "calcium-dependent secretion activator 1, transcript variant X8"; exon_number "22"; model_evidence "Supporting evidence includes similarity to: 1 Protein, and 100% coverage of the annotated genomic feature by RNAseq alignments, including 16 samples with support for all annotated introns";
NC_042997.1	Gnomon	exon	51384419	51384575	.	+	.	gene_id "LOC115209943"; db_xref "GeneID:115209943"; gbkey "mRNA"; gene "LOC115209943"; ID ""; gene_name "LOC115209943"; transcript_id "XM_036500773.1"; product "calcium-dependent secretion activator 1, transcript variant X8"; exon_number "23"; model_evidence "Supporting evidence includes similarity to: 1 Protein, and 100% coverage of the annotated genomic feature by RNAseq alignments, including 16 samples with support for all annotated introns";
NC_042997.1	Gnomon	exon	51391105	51391246	.	+	.	gene_id "LOC115209943"; db_xref "GeneID:115209943"; gbkey "mRNA"; gene "LOC115209943"; ID ""; gene_name "LOC115209943"; transcript_id "XM_036500773.1"; product "calcium-dependent secretion activator 1, transcript variant X8"; exon_number "24"; model_evidence "Supporting evidence includes similarity to: 1 Protein, and 100% coverage of the annotated genomic feature by RNAseq alignments, including 16 samples with support for all annotated introns";
NC_042997.1	Gnomon	exon	51406879	51406896	.	+	.	gene_id "LOC115209943"; db_xref "GeneID:115209943"; gbkey "mRNA"; gene "LOC115209943"; ID ""; gene_name "LOC115209943"; transcript_id "XM_036500773.1"; product "calcium-dependent secretion activator 1, transcript variant X8"; exon_number "25"; model_evidence "Supporting evidence includes similarity to: 1 Protein, and 100% coverage of the annotated genomic feature by RNAseq alignments, including 16 samples with support for all annotated introns";
NC_042997.1	Gnomon	exon	51434668	51434823	.	+	.	gene_id "LOC115209943"; db_xref "GeneID:115209943"; gbkey "mRNA"; gene "LOC115209943"; ID ""; gene_name "LOC115209943"; transcript_id "XM_036500773.1"; product "calcium-dependent secretion activator 1, transcript variant X8"; exon_number "26"; model_evidence "Supporting evidence includes similarity to: 1 Protein, and 100% coverage of the annotated genomic feature by RNAseq alignments, including 16 samples with support for all annotated introns";
NC_042997.1	Gnomon	exon	51435294	51435405	.	+	.	gene_id "LOC115209943"; db_xref "GeneID:115209943"; gbkey "mRNA"; gene "LOC115209943"; ID ""; gene_name "LOC115209943"; transcript_id "XM_036500773.1"; product "calcium-dependent secretion activator 1, transcript variant X8"; exon_number "27"; model_evidence "Supporting evidence includes similarity to: 1 Protein, and 100% coverage of the annotated genomic feature by RNAseq alignments, including 16 samples with support for all annotated introns";
NC_042997.1	Gnomon	exon	51441479	51441517	.	+	.	gene_id "LOC115209943"; db_xref "GeneID:115209943"; gbkey "mRNA"; gene "LOC115209943"; ID ""; gene_name "LOC115209943"; transcript_id "XM_036500773.1"; product "calcium-dependent secretion activator 1, transcript variant X8"; exon_number "28"; model_evidence "Supporting evidence includes similarity to: 1 Protein, and 100% coverage of the annotated genomic feature by RNAseq alignments, including 16 samples with support for all annotated introns";
NC_042997.1	Gnomon	exon	51443786	51443860	.	+	.	gene_id "LOC115209943"; db_xref "GeneID:115209943"; gbkey "mRNA"; gene "LOC115209943"; ID ""; gene_name "LOC115209943"; transcript_id "XM_036500773.1"; product "calcium-dependent secretion activator 1, transcript variant X8"; exon_number "29"; model_evidence "Supporting evidence includes similarity to: 1 Protein, and 100% coverage of the annotated genomic feature by RNAseq alignments, including 16 samples with support for all annotated introns";
NC_042997.1	Gnomon	exon	51446480	51446563	.	+	.	gene_id "LOC115209943"; db_xref "GeneID:115209943"; gbkey "mRNA"; gene "LOC115209943"; ID ""; gene_name "LOC115209943"; transcript_id "XM_036500773.1"; product "calcium-dependent secretion activator 1, transcript variant X8"; exon_number "30"; model_evidence "Supporting evidence includes similarity to: 1 Protein, and 100% coverage of the annotated genomic feature by RNAseq alignments, including 16 samples with support for all annotated introns";
NC_042997.1	Gnomon	exon	51447007	51447114	.	+	.	gene_id "LOC115209943"; db_xref "GeneID:115209943"; gbkey "mRNA"; gene "LOC115209943"; ID ""; gene_name "LOC115209943"; transcript_id "XM_036500773.1"; product "calcium-dependent secretion activator 1, transcript variant X8"; exon_number "31"; model_evidence "Supporting evidence includes similarity to: 1 Protein, and 100% coverage of the annotated genomic feature by RNAseq alignments, including 16 samples with support for all annotated introns";
NC_042997.1	Gnomon	exon	51448672	51448776	.	+	.	gene_id "LOC115209943"; db_xref "GeneID:115209943"; gbkey "mRNA"; gene "LOC115209943"; ID ""; gene_name "LOC115209943"; transcript_id "XM_036500773.1"; product "calcium-dependent secretion activator 1, transcript variant X8"; exon_number "32"; model_evidence "Supporting evidence includes similarity to: 1 Protein, and 100% coverage of the annotated genomic feature by RNAseq alignments, including 16 samples with support for all annotated introns";
NC_042997.1	Gnomon	exon	51450318	51450404	.	+	.	gene_id "LOC115209943"; db_xref "GeneID:115209943"; gbkey "mRNA"; gene "LOC115209943"; ID ""; gene_name "LOC115209943"; transcript_id "XM_036500773.1"; product "calcium-dependent secretion activator 1, transcript variant X8"; exon_number "33"; model_evidence "Supporting evidence includes similarity to: 1 Protein, and 100% coverage of the annotated genomic feature by RNAseq alignments, including 16 samples with support for all annotated introns";
NC_042997.1	Gnomon	exon	51453638	51455449	.	+	.	gene_id "LOC115209943"; db_xref "GeneID:115209943"; gbkey "mRNA"; gene "LOC115209943"; ID ""; gene_name "LOC115209943"; transcript_id "XM_036500773.1"; product "calcium-dependent secretion activator 1, transcript variant X8"; exon_number "34"; model_evidence "Supporting evidence includes similarity to: 1 Protein, and 100% coverage of the annotated genomic feature by RNAseq alignments, including 16 samples with support for all annotated introns";
NC_042997.1	Gnomon	start_codon	51165519	51165521	.	+	0	gene_id "LOC115209943"; db_xref "GeneID:115209943"; gbkey "CDS"; gene "LOC115209943"; ID ""; gene_name "LOC115209943"; transcript_id "XM_036500773.1"; product "calcium-dependent secretion activator 1 isoform X8"; protein_id "XP_036356666.1"; exon_number "1";
NC_042997.1	Gnomon	stop_codon	51453722	51453724	.	+	0	gene_id "LOC115209943"; db_xref "GeneID:115209943"; gbkey "CDS"; gene "LOC115209943"; ID ""; gene_name "LOC115209943"; transcript_id "XM_036500773.1"; product "calcium-dependent secretion activator 1 isoform X8"; protein_id "XP_036356666.1"; exon_number "34";
NC_042997.1	Gnomon	transcript	51165504	51455449	.	+	.	gene_id "LOC115209943"; ID "XM_036500776.1"; gene_name "LOC115209943"; transcript_id "XM_036500776.1";
NC_042997.1	Gnomon	CDS	51165519	51165623	.	+	0	gene_id "LOC115209943"; db_xref "GeneID:115209943"; gbkey "CDS"; gene "LOC115209943"; ID ""; gene_name "LOC115209943"; transcript_id "XM_036500776.1"; product "calcium-dependent secretion activator 1 isoform X9"; protein_id "XP_036356669.1"; exon_number "1";
NC_042997.1	Gnomon	CDS	51175031	51175036	.	+	0	gene_id "LOC115209943"; db_xref "GeneID:115209943"; gbkey "CDS"; gene "LOC115209943"; ID ""; gene_name "LOC115209943"; transcript_id "XM_036500776.1"; product "calcium-dependent secretion activator 1 isoform X9"; protein_id "XP_036356669.1"; exon_number "2";
NC_042997.1	Gnomon	CDS	51177797	51177877	.	+	0	gene_id "LOC115209943"; db_xref "GeneID:115209943"; gbkey "CDS"; gene "LOC115209943"; ID ""; gene_name "LOC115209943"; transcript_id "XM_036500776.1"; product "calcium-dependent secretion activator 1 isoform X9"; protein_id "XP_036356669.1"; exon_number "3";
NC_042997.1	Gnomon	CDS	51178064	51178102	.	+	0	gene_id "LOC115209943"; db_xref "GeneID:115209943"; gbkey "CDS"; gene "LOC115209943"; ID ""; gene_name "LOC115209943"; transcript_id "XM_036500776.1"; product "calcium-dependent secretion activator 1 isoform X9"; protein_id "XP_036356669.1"; exon_number "4";
NC_042997.1	Gnomon	CDS	51192026	51192189	.	+	0	gene_id "LOC115209943"; db_xref "GeneID:115209943"; gbkey "CDS"; gene "LOC115209943"; ID ""; gene_name "LOC115209943"; transcript_id "XM_036500776.1"; product "calcium-dependent secretion activator 1 isoform X9"; protein_id "XP_036356669.1"; exon_number "5";
NC_042997.1	Gnomon	CDS	51197124	51197217	.	+	1	gene_id "LOC115209943"; db_xref "GeneID:115209943"; gbkey "CDS"; gene "LOC115209943"; ID ""; gene_name "LOC115209943"; transcript_id "XM_036500776.1"; product "calcium-dependent secretion activator 1 isoform X9"; protein_id "XP_036356669.1"; exon_number "6";
NC_042997.1	Gnomon	CDS	51201843	51201964	.	+	0	gene_id "LOC115209943"; db_xref "GeneID:115209943"; gbkey "CDS"; gene "LOC115209943"; ID ""; gene_name "LOC115209943"; transcript_id "XM_036500776.1"; product "calcium-dependent secretion activator 1 isoform X9"; protein_id "XP_036356669.1"; exon_number "7";
NC_042997.1	Gnomon	CDS	51207005	51207116	.	+	1	gene_id "LOC115209943"; db_xref "GeneID:115209943"; gbkey "CDS"; gene "LOC115209943"; ID ""; gene_name "LOC115209943"; transcript_id "XM_036500776.1"; product "calcium-dependent secretion activator 1 isoform X9"; protein_id "XP_036356669.1"; exon_number "8";
NC_042997.1	Gnomon	CDS	51215260	51215399	.	+	0	gene_id "LOC115209943"; db_xref "GeneID:115209943"; gbkey "CDS"; gene "LOC115209943"; ID ""; gene_name "LOC115209943"; transcript_id "XM_036500776.1"; product "calcium-dependent secretion activator 1 isoform X9"; protein_id "XP_036356669.1"; exon_number "9";
NC_042997.1	Gnomon	CDS	51219394	51219460	.	+	1	gene_id "LOC115209943"; db_xref "GeneID:115209943"; gbkey "CDS"; gene "LOC115209943"; ID ""; gene_name "LOC115209943"; transcript_id "XM_036500776.1"; product "calcium-dependent secretion activator 1 isoform X9"; protein_id "XP_036356669.1"; exon_number "10";
NC_042997.1	Gnomon	CDS	51221705	51221813	.	+	0	gene_id "LOC115209943"; db_xref "GeneID:115209943"; gbkey "CDS"; gene "LOC115209943"; ID ""; gene_name "LOC115209943"; transcript_id "XM_036500776.1"; product "calcium-dependent secretion activator 1 isoform X9"; protein_id "XP_036356669.1"; exon_number "11";
NC_042997.1	Gnomon	CDS	51226184	51226381	.	+	2	gene_id "LOC115209943"; db_xref "GeneID:115209943"; gbkey "CDS"; gene "LOC115209943"; ID ""; gene_name "LOC115209943"; transcript_id "XM_036500776.1"; product "calcium-dependent secretion activator 1 isoform X9"; protein_id "XP_036356669.1"; exon_number "12";
NC_042997.1	Gnomon	CDS	51226871	51227007	.	+	2	gene_id "LOC115209943"; db_xref "GeneID:115209943"; gbkey "CDS"; gene "LOC115209943"; ID ""; gene_name "LOC115209943"; transcript_id "XM_036500776.1"; product "calcium-dependent secretion activator 1 isoform X9"; protein_id "XP_036356669.1"; exon_number "13";
NC_042997.1	Gnomon	CDS	51228391	51228578	.	+	0	gene_id "LOC115209943"; db_xref "GeneID:115209943"; gbkey "CDS"; gene "LOC115209943"; ID ""; gene_name "LOC115209943"; transcript_id "XM_036500776.1"; product "calcium-dependent secretion activator 1 isoform X9"; protein_id "XP_036356669.1"; exon_number "14";
NC_042997.1	Gnomon	CDS	51231874	51231975	.	+	1	gene_id "LOC115209943"; db_xref "GeneID:115209943"; gbkey "CDS"; gene "LOC115209943"; ID ""; gene_name "LOC115209943"; transcript_id "XM_036500776.1"; product "calcium-dependent secretion activator 1 isoform X9"; protein_id "XP_036356669.1"; exon_number "15";
NC_042997.1	Gnomon	CDS	51232611	51232674	.	+	1	gene_id "LOC115209943"; db_xref "GeneID:115209943"; gbkey "CDS"; gene "LOC115209943"; ID ""; gene_name "LOC115209943"; transcript_id "XM_036500776.1"; product "calcium-dependent secretion activator 1 isoform X9"; protein_id "XP_036356669.1"; exon_number "16";
NC_042997.1	Gnomon	CDS	51235412	51235535	.	+	0	gene_id "LOC115209943"; db_xref "GeneID:115209943"; gbkey "CDS"; gene "LOC115209943"; ID ""; gene_name "LOC115209943"; transcript_id "XM_036500776.1"; product "calcium-dependent secretion activator 1 isoform X9"; protein_id "XP_036356669.1"; exon_number "17";
NC_042997.1	Gnomon	CDS	51236741	51236758	.	+	2	gene_id "LOC115209943"; db_xref "GeneID:115209943"; gbkey "CDS"; gene "LOC115209943"; ID ""; gene_name "LOC115209943"; transcript_id "XM_036500776.1"; product "calcium-dependent secretion activator 1 isoform X9"; protein_id "XP_036356669.1"; exon_number "18";
NC_042997.1	Gnomon	CDS	51302508	51302614	.	+	2	gene_id "LOC115209943"; db_xref "GeneID:115209943"; gbkey "CDS"; gene "LOC115209943"; ID ""; gene_name "LOC115209943"; transcript_id "XM_036500776.1"; product "calcium-dependent secretion activator 1 isoform X9"; protein_id "XP_036356669.1"; exon_number "19";
NC_042997.1	Gnomon	CDS	51321926	51321973	.	+	0	gene_id "LOC115209943"; db_xref "GeneID:115209943"; gbkey "CDS"; gene "LOC115209943"; ID ""; gene_name "LOC115209943"; transcript_id "XM_036500776.1"; product "calcium-dependent secretion activator 1 isoform X9"; protein_id "XP_036356669.1"; exon_number "20";
NC_042997.1	Gnomon	CDS	51360384	51360407	.	+	0	gene_id "LOC115209943"; db_xref "GeneID:115209943"; gbkey "CDS"; gene "LOC115209943"; ID ""; gene_name "LOC115209943"; transcript_id "XM_036500776.1"; product "calcium-dependent secretion activator 1 isoform X9"; protein_id "XP_036356669.1"; exon_number "21";
NC_042997.1	Gnomon	CDS	51384419	51384575	.	+	0	gene_id "LOC115209943"; db_xref "GeneID:115209943"; gbkey "CDS"; gene "LOC115209943"; ID ""; gene_name "LOC115209943"; transcript_id "XM_036500776.1"; product "calcium-dependent secretion activator 1 isoform X9"; protein_id "XP_036356669.1"; exon_number "22";
NC_042997.1	Gnomon	CDS	51391105	51391246	.	+	2	gene_id "LOC115209943"; db_xref "GeneID:115209943"; gbkey "CDS"; gene "LOC115209943"; ID ""; gene_name "LOC115209943"; transcript_id "XM_036500776.1"; product "calcium-dependent secretion activator 1 isoform X9"; protein_id "XP_036356669.1"; exon_number "23";
NC_042997.1	Gnomon	CDS	51406879	51406896	.	+	1	gene_id "LOC115209943"; db_xref "GeneID:115209943"; gbkey "CDS"; gene "LOC115209943"; ID ""; gene_name "LOC115209943"; transcript_id "XM_036500776.1"; product "calcium-dependent secretion activator 1 isoform X9"; protein_id "XP_036356669.1"; exon_number "24";
NC_042997.1	Gnomon	CDS	51434668	51434823	.	+	1	gene_id "LOC115209943"; db_xref "GeneID:115209943"; gbkey "CDS"; gene "LOC115209943"; ID ""; gene_name "LOC115209943"; transcript_id "XM_036500776.1"; product "calcium-dependent secretion activator 1 isoform X9"; protein_id "XP_036356669.1"; exon_number "25";
NC_042997.1	Gnomon	CDS	51435294	51435405	.	+	1	gene_id "LOC115209943"; db_xref "GeneID:115209943"; gbkey "CDS"; gene "LOC115209943"; ID ""; gene_name "LOC115209943"; transcript_id "XM_036500776.1"; product "calcium-dependent secretion activator 1 isoform X9"; protein_id "XP_036356669.1"; exon_number "26";
NC_042997.1	Gnomon	CDS	51441479	51441517	.	+	0	gene_id "LOC115209943"; db_xref "GeneID:115209943"; gbkey "CDS"; gene "LOC115209943"; ID ""; gene_name "LOC115209943"; transcript_id "XM_036500776.1"; product "calcium-dependent secretion activator 1 isoform X9"; protein_id "XP_036356669.1"; exon_number "27";
NC_042997.1	Gnomon	CDS	51443786	51443860	.	+	0	gene_id "LOC115209943"; db_xref "GeneID:115209943"; gbkey "CDS"; gene "LOC115209943"; ID ""; gene_name "LOC115209943"; transcript_id "XM_036500776.1"; product "calcium-dependent secretion activator 1 isoform X9"; protein_id "XP_036356669.1"; exon_number "28";
NC_042997.1	Gnomon	CDS	51446480	51446563	.	+	0	gene_id "LOC115209943"; db_xref "GeneID:115209943"; gbkey "CDS"; gene "LOC115209943"; ID ""; gene_name "LOC115209943"; transcript_id "XM_036500776.1"; product "calcium-dependent secretion activator 1 isoform X9"; protein_id "XP_036356669.1"; exon_number "29";
NC_042997.1	Gnomon	CDS	51447007	51447114	.	+	0	gene_id "LOC115209943"; db_xref "GeneID:115209943"; gbkey "CDS"; gene "LOC115209943"; ID ""; gene_name "LOC115209943"; transcript_id "XM_036500776.1"; product "calcium-dependent secretion activator 1 isoform X9"; protein_id "XP_036356669.1"; exon_number "30";
NC_042997.1	Gnomon	CDS	51448672	51448776	.	+	0	gene_id "LOC115209943"; db_xref "GeneID:115209943"; gbkey "CDS"; gene "LOC115209943"; ID ""; gene_name "LOC115209943"; transcript_id "XM_036500776.1"; product "calcium-dependent secretion activator 1 isoform X9"; protein_id "XP_036356669.1"; exon_number "31";
NC_042997.1	Gnomon	CDS	51450318	51450404	.	+	0	gene_id "LOC115209943"; db_xref "GeneID:115209943"; gbkey "CDS"; gene "LOC115209943"; ID ""; gene_name "LOC115209943"; transcript_id "XM_036500776.1"; product "calcium-dependent secretion activator 1 isoform X9"; protein_id "XP_036356669.1"; exon_number "32";
NC_042997.1	Gnomon	CDS	51453638	51453721	.	+	0	gene_id "LOC115209943"; db_xref "GeneID:115209943"; gbkey "CDS"; gene "LOC115209943"; ID ""; gene_name "LOC115209943"; transcript_id "XM_036500776.1"; product "calcium-dependent secretion activator 1 isoform X9"; protein_id "XP_036356669.1"; exon_number "33";
NC_042997.1	Gnomon	exon	51165504	51165623	.	+	.	gene_id "LOC115209943"; db_xref "GeneID:115209943"; gbkey "mRNA"; gene "LOC115209943"; ID ""; gene_name "LOC115209943"; transcript_id "XM_036500776.1"; product "calcium-dependent secretion activator 1, transcript variant X9"; exon_number "1"; model_evidence "Supporting evidence includes similarity to: 1 Protein, and 100% coverage of the annotated genomic feature by RNAseq alignments, including 10 samples with support for all annotated introns";
NC_042997.1	Gnomon	exon	51175031	51175036	.	+	.	gene_id "LOC115209943"; db_xref "GeneID:115209943"; gbkey "mRNA"; gene "LOC115209943"; ID ""; gene_name "LOC115209943"; transcript_id "XM_036500776.1"; product "calcium-dependent secretion activator 1, transcript variant X9"; exon_number "2"; model_evidence "Supporting evidence includes similarity to: 1 Protein, and 100% coverage of the annotated genomic feature by RNAseq alignments, including 10 samples with support for all annotated introns";
NC_042997.1	Gnomon	exon	51177797	51177877	.	+	.	gene_id "LOC115209943"; db_xref "GeneID:115209943"; gbkey "mRNA"; gene "LOC115209943"; ID ""; gene_name "LOC115209943"; transcript_id "XM_036500776.1"; product "calcium-dependent secretion activator 1, transcript variant X9"; exon_number "3"; model_evidence "Supporting evidence includes similarity to: 1 Protein, and 100% coverage of the annotated genomic feature by RNAseq alignments, including 10 samples with support for all annotated introns";
NC_042997.1	Gnomon	exon	51178064	51178102	.	+	.	gene_id "LOC115209943"; db_xref "GeneID:115209943"; gbkey "mRNA"; gene "LOC115209943"; ID ""; gene_name "LOC115209943"; transcript_id "XM_036500776.1"; product "calcium-dependent secretion activator 1, transcript variant X9"; exon_number "4"; model_evidence "Supporting evidence includes similarity to: 1 Protein, and 100% coverage of the annotated genomic feature by RNAseq alignments, including 10 samples with support for all annotated introns";
NC_042997.1	Gnomon	exon	51192026	51192189	.	+	.	gene_id "LOC115209943"; db_xref "GeneID:115209943"; gbkey "mRNA"; gene "LOC115209943"; ID ""; gene_name "LOC115209943"; transcript_id "XM_036500776.1"; product "calcium-dependent secretion activator 1, transcript variant X9"; exon_number "5"; model_evidence "Supporting evidence includes similarity to: 1 Protein, and 100% coverage of the annotated genomic feature by RNAseq alignments, including 10 samples with support for all annotated introns";
NC_042997.1	Gnomon	exon	51197124	51197217	.	+	.	gene_id "LOC115209943"; db_xref "GeneID:115209943"; gbkey "mRNA"; gene "LOC115209943"; ID ""; gene_name "LOC115209943"; transcript_id "XM_036500776.1"; product "calcium-dependent secretion activator 1, transcript variant X9"; exon_number "6"; model_evidence "Supporting evidence includes similarity to: 1 Protein, and 100% coverage of the annotated genomic feature by RNAseq alignments, including 10 samples with support for all annotated introns";
NC_042997.1	Gnomon	exon	51201843	51201964	.	+	.	gene_id "LOC115209943"; db_xref "GeneID:115209943"; gbkey "mRNA"; gene "LOC115209943"; ID ""; gene_name "LOC115209943"; transcript_id "XM_036500776.1"; product "calcium-dependent secretion activator 1, transcript variant X9"; exon_number "7"; model_evidence "Supporting evidence includes similarity to: 1 Protein, and 100% coverage of the annotated genomic feature by RNAseq alignments, including 10 samples with support for all annotated introns";
NC_042997.1	Gnomon	exon	51207005	51207116	.	+	.	gene_id "LOC115209943"; db_xref "GeneID:115209943"; gbkey "mRNA"; gene "LOC115209943"; ID ""; gene_name "LOC115209943"; transcript_id "XM_036500776.1"; product "calcium-dependent secretion activator 1, transcript variant X9"; exon_number "8"; model_evidence "Supporting evidence includes similarity to: 1 Protein, and 100% coverage of the annotated genomic feature by RNAseq alignments, including 10 samples with support for all annotated introns";
NC_042997.1	Gnomon	exon	51215260	51215399	.	+	.	gene_id "LOC115209943"; db_xref "GeneID:115209943"; gbkey "mRNA"; gene "LOC115209943"; ID ""; gene_name "LOC115209943"; transcript_id "XM_036500776.1"; product "calcium-dependent secretion activator 1, transcript variant X9"; exon_number "9"; model_evidence "Supporting evidence includes similarity to: 1 Protein, and 100% coverage of the annotated genomic feature by RNAseq alignments, including 10 samples with support for all annotated introns";
NC_042997.1	Gnomon	exon	51219394	51219460	.	+	.	gene_id "LOC115209943"; db_xref "GeneID:115209943"; gbkey "mRNA"; gene "LOC115209943"; ID ""; gene_name "LOC115209943"; transcript_id "XM_036500776.1"; product "calcium-dependent secretion activator 1, transcript variant X9"; exon_number "10"; model_evidence "Supporting evidence includes similarity to: 1 Protein, and 100% coverage of the annotated genomic feature by RNAseq alignments, including 10 samples with support for all annotated introns";
NC_042997.1	Gnomon	exon	51221705	51221813	.	+	.	gene_id "LOC115209943"; db_xref "GeneID:115209943"; gbkey "mRNA"; gene "LOC115209943"; ID ""; gene_name "LOC115209943"; transcript_id "XM_036500776.1"; product "calcium-dependent secretion activator 1, transcript variant X9"; exon_number "11"; model_evidence "Supporting evidence includes similarity to: 1 Protein, and 100% coverage of the annotated genomic feature by RNAseq alignments, including 10 samples with support for all annotated introns";
NC_042997.1	Gnomon	exon	51226184	51226381	.	+	.	gene_id "LOC115209943"; db_xref "GeneID:115209943"; gbkey "mRNA"; gene "LOC115209943"; ID ""; gene_name "LOC115209943"; transcript_id "XM_036500776.1"; product "calcium-dependent secretion activator 1, transcript variant X9"; exon_number "12"; model_evidence "Supporting evidence includes similarity to: 1 Protein, and 100% coverage of the annotated genomic feature by RNAseq alignments, including 10 samples with support for all annotated introns";
NC_042997.1	Gnomon	exon	51226871	51227007	.	+	.	gene_id "LOC115209943"; db_xref "GeneID:115209943"; gbkey "mRNA"; gene "LOC115209943"; ID ""; gene_name "LOC115209943"; transcript_id "XM_036500776.1"; product "calcium-dependent secretion activator 1, transcript variant X9"; exon_number "13"; model_evidence "Supporting evidence includes similarity to: 1 Protein, and 100% coverage of the annotated genomic feature by RNAseq alignments, including 10 samples with support for all annotated introns";
NC_042997.1	Gnomon	exon	51228391	51228578	.	+	.	gene_id "LOC115209943"; db_xref "GeneID:115209943"; gbkey "mRNA"; gene "LOC115209943"; ID ""; gene_name "LOC115209943"; transcript_id "XM_036500776.1"; product "calcium-dependent secretion activator 1, transcript variant X9"; exon_number "14"; model_evidence "Supporting evidence includes similarity to: 1 Protein, and 100% coverage of the annotated genomic feature by RNAseq alignments, including 10 samples with support for all annotated introns";
NC_042997.1	Gnomon	exon	51231874	51231975	.	+	.	gene_id "LOC115209943"; db_xref "GeneID:115209943"; gbkey "mRNA"; gene "LOC115209943"; ID ""; gene_name "LOC115209943"; transcript_id "XM_036500776.1"; product "calcium-dependent secretion activator 1, transcript variant X9"; exon_number "15"; model_evidence "Supporting evidence includes similarity to: 1 Protein, and 100% coverage of the annotated genomic feature by RNAseq alignments, including 10 samples with support for all annotated introns";
NC_042997.1	Gnomon	exon	51232611	51232674	.	+	.	gene_id "LOC115209943"; db_xref "GeneID:115209943"; gbkey "mRNA"; gene "LOC115209943"; ID ""; gene_name "LOC115209943"; transcript_id "XM_036500776.1"; product "calcium-dependent secretion activator 1, transcript variant X9"; exon_number "16"; model_evidence "Supporting evidence includes similarity to: 1 Protein, and 100% coverage of the annotated genomic feature by RNAseq alignments, including 10 samples with support for all annotated introns";
NC_042997.1	Gnomon	exon	51235412	51235535	.	+	.	gene_id "LOC115209943"; db_xref "GeneID:115209943"; gbkey "mRNA"; gene "LOC115209943"; ID ""; gene_name "LOC115209943"; transcript_id "XM_036500776.1"; product "calcium-dependent secretion activator 1, transcript variant X9"; exon_number "17"; model_evidence "Supporting evidence includes similarity to: 1 Protein, and 100% coverage of the annotated genomic feature by RNAseq alignments, including 10 samples with support for all annotated introns";
NC_042997.1	Gnomon	exon	51236741	51236758	.	+	.	gene_id "LOC115209943"; db_xref "GeneID:115209943"; gbkey "mRNA"; gene "LOC115209943"; ID ""; gene_name "LOC115209943"; transcript_id "XM_036500776.1"; product "calcium-dependent secretion activator 1, transcript variant X9"; exon_number "18"; model_evidence "Supporting evidence includes similarity to: 1 Protein, and 100% coverage of the annotated genomic feature by RNAseq alignments, including 10 samples with support for all annotated introns";
NC_042997.1	Gnomon	exon	51302508	51302614	.	+	.	gene_id "LOC115209943"; db_xref "GeneID:115209943"; gbkey "mRNA"; gene "LOC115209943"; ID ""; gene_name "LOC115209943"; transcript_id "XM_036500776.1"; product "calcium-dependent secretion activator 1, transcript variant X9"; exon_number "19"; model_evidence "Supporting evidence includes similarity to: 1 Protein, and 100% coverage of the annotated genomic feature by RNAseq alignments, including 10 samples with support for all annotated introns";
NC_042997.1	Gnomon	exon	51321926	51321973	.	+	.	gene_id "LOC115209943"; db_xref "GeneID:115209943"; gbkey "mRNA"; gene "LOC115209943"; ID ""; gene_name "LOC115209943"; transcript_id "XM_036500776.1"; product "calcium-dependent secretion activator 1, transcript variant X9"; exon_number "20"; model_evidence "Supporting evidence includes similarity to: 1 Protein, and 100% coverage of the annotated genomic feature by RNAseq alignments, including 10 samples with support for all annotated introns";
NC_042997.1	Gnomon	exon	51360384	51360407	.	+	.	gene_id "LOC115209943"; db_xref "GeneID:115209943"; gbkey "mRNA"; gene "LOC115209943"; ID ""; gene_name "LOC115209943"; transcript_id "XM_036500776.1"; product "calcium-dependent secretion activator 1, transcript variant X9"; exon_number "21"; model_evidence "Supporting evidence includes similarity to: 1 Protein, and 100% coverage of the annotated genomic feature by RNAseq alignments, including 10 samples with support for all annotated introns";
NC_042997.1	Gnomon	exon	51384419	51384575	.	+	.	gene_id "LOC115209943"; db_xref "GeneID:115209943"; gbkey "mRNA"; gene "LOC115209943"; ID ""; gene_name "LOC115209943"; transcript_id "XM_036500776.1"; product "calcium-dependent secretion activator 1, transcript variant X9"; exon_number "22"; model_evidence "Supporting evidence includes similarity to: 1 Protein, and 100% coverage of the annotated genomic feature by RNAseq alignments, including 10 samples with support for all annotated introns";
NC_042997.1	Gnomon	exon	51391105	51391246	.	+	.	gene_id "LOC115209943"; db_xref "GeneID:115209943"; gbkey "mRNA"; gene "LOC115209943"; ID ""; gene_name "LOC115209943"; transcript_id "XM_036500776.1"; product "calcium-dependent secretion activator 1, transcript variant X9"; exon_number "23"; model_evidence "Supporting evidence includes similarity to: 1 Protein, and 100% coverage of the annotated genomic feature by RNAseq alignments, including 10 samples with support for all annotated introns";
NC_042997.1	Gnomon	exon	51406879	51406896	.	+	.	gene_id "LOC115209943"; db_xref "GeneID:115209943"; gbkey "mRNA"; gene "LOC115209943"; ID ""; gene_name "LOC115209943"; transcript_id "XM_036500776.1"; product "calcium-dependent secretion activator 1, transcript variant X9"; exon_number "24"; model_evidence "Supporting evidence includes similarity to: 1 Protein, and 100% coverage of the annotated genomic feature by RNAseq alignments, including 10 samples with support for all annotated introns";
NC_042997.1	Gnomon	exon	51434668	51434823	.	+	.	gene_id "LOC115209943"; db_xref "GeneID:115209943"; gbkey "mRNA"; gene "LOC115209943"; ID ""; gene_name "LOC115209943"; transcript_id "XM_036500776.1"; product "calcium-dependent secretion activator 1, transcript variant X9"; exon_number "25"; model_evidence "Supporting evidence includes similarity to: 1 Protein, and 100% coverage of the annotated genomic feature by RNAseq alignments, including 10 samples with support for all annotated introns";
NC_042997.1	Gnomon	exon	51435294	51435405	.	+	.	gene_id "LOC115209943"; db_xref "GeneID:115209943"; gbkey "mRNA"; gene "LOC115209943"; ID ""; gene_name "LOC115209943"; transcript_id "XM_036500776.1"; product "calcium-dependent secretion activator 1, transcript variant X9"; exon_number "26"; model_evidence "Supporting evidence includes similarity to: 1 Protein, and 100% coverage of the annotated genomic feature by RNAseq alignments, including 10 samples with support for all annotated introns";
NC_042997.1	Gnomon	exon	51441479	51441517	.	+	.	gene_id "LOC115209943"; db_xref "GeneID:115209943"; gbkey "mRNA"; gene "LOC115209943"; ID ""; gene_name "LOC115209943"; transcript_id "XM_036500776.1"; product "calcium-dependent secretion activator 1, transcript variant X9"; exon_number "27"; model_evidence "Supporting evidence includes similarity to: 1 Protein, and 100% coverage of the annotated genomic feature by RNAseq alignments, including 10 samples with support for all annotated introns";
NC_042997.1	Gnomon	exon	51443786	51443860	.	+	.	gene_id "LOC115209943"; db_xref "GeneID:115209943"; gbkey "mRNA"; gene "LOC115209943"; ID ""; gene_name "LOC115209943"; transcript_id "XM_036500776.1"; product "calcium-dependent secretion activator 1, transcript variant X9"; exon_number "28"; model_evidence "Supporting evidence includes similarity to: 1 Protein, and 100% coverage of the annotated genomic feature by RNAseq alignments, including 10 samples with support for all annotated introns";
NC_042997.1	Gnomon	exon	51446480	51446563	.	+	.	gene_id "LOC115209943"; db_xref "GeneID:115209943"; gbkey "mRNA"; gene "LOC115209943"; ID ""; gene_name "LOC115209943"; transcript_id "XM_036500776.1"; product "calcium-dependent secretion activator 1, transcript variant X9"; exon_number "29"; model_evidence "Supporting evidence includes similarity to: 1 Protein, and 100% coverage of the annotated genomic feature by RNAseq alignments, including 10 samples with support for all annotated introns";
NC_042997.1	Gnomon	exon	51447007	51447114	.	+	.	gene_id "LOC115209943"; db_xref "GeneID:115209943"; gbkey "mRNA"; gene "LOC115209943"; ID ""; gene_name "LOC115209943"; transcript_id "XM_036500776.1"; product "calcium-dependent secretion activator 1, transcript variant X9"; exon_number "30"; model_evidence "Supporting evidence includes similarity to: 1 Protein, and 100% coverage of the annotated genomic feature by RNAseq alignments, including 10 samples with support for all annotated introns";
NC_042997.1	Gnomon	exon	51448672	51448776	.	+	.	gene_id "LOC115209943"; db_xref "GeneID:115209943"; gbkey "mRNA"; gene "LOC115209943"; ID ""; gene_name "LOC115209943"; transcript_id "XM_036500776.1"; product "calcium-dependent secretion activator 1, transcript variant X9"; exon_number "31"; model_evidence "Supporting evidence includes similarity to: 1 Protein, and 100% coverage of the annotated genomic feature by RNAseq alignments, including 10 samples with support for all annotated introns";
NC_042997.1	Gnomon	exon	51450318	51450404	.	+	.	gene_id "LOC115209943"; db_xref "GeneID:115209943"; gbkey "mRNA"; gene "LOC115209943"; ID ""; gene_name "LOC115209943"; transcript_id "XM_036500776.1"; product "calcium-dependent secretion activator 1, transcript variant X9"; exon_number "32"; model_evidence "Supporting evidence includes similarity to: 1 Protein, and 100% coverage of the annotated genomic feature by RNAseq alignments, including 10 samples with support for all annotated introns";
NC_042997.1	Gnomon	exon	51453638	51455449	.	+	.	gene_id "LOC115209943"; db_xref "GeneID:115209943"; gbkey "mRNA"; gene "LOC115209943"; ID ""; gene_name "LOC115209943"; transcript_id "XM_036500776.1"; product "calcium-dependent secretion activator 1, transcript variant X9"; exon_number "33"; model_evidence "Supporting evidence includes similarity to: 1 Protein, and 100% coverage of the annotated genomic feature by RNAseq alignments, including 10 samples with support for all annotated introns";
NC_042997.1	Gnomon	start_codon	51165519	51165521	.	+	0	gene_id "LOC115209943"; db_xref "GeneID:115209943"; gbkey "CDS"; gene "LOC115209943"; ID ""; gene_name "LOC115209943"; transcript_id "XM_036500776.1"; product "calcium-dependent secretion activator 1 isoform X9"; protein_id "XP_036356669.1"; exon_number "1";
NC_042997.1	Gnomon	stop_codon	51453722	51453724	.	+	0	gene_id "LOC115209943"; db_xref "GeneID:115209943"; gbkey "CDS"; gene "LOC115209943"; ID ""; gene_name "LOC115209943"; transcript_id "XM_036500776.1"; product "calcium-dependent secretion activator 1 isoform X9"; protein_id "XP_036356669.1"; exon_number "33";
NC_042997.1	Gnomon	transcript	51165504	51455449	.	+	.	gene_id "LOC115209943"; ID "XM_036500778.1"; gene_name "LOC115209943"; transcript_id "XM_036500778.1";
NC_042997.1	Gnomon	CDS	51165519	51165623	.	+	0	gene_id "LOC115209943"; db_xref "GeneID:115209943"; gbkey "CDS"; gene "LOC115209943"; ID ""; gene_name "LOC115209943"; transcript_id "XM_036500778.1"; product "calcium-dependent secretion activator 1 isoform X10"; protein_id "XP_036356671.1"; exon_number "1";
NC_042997.1	Gnomon	CDS	51175031	51175036	.	+	0	gene_id "LOC115209943"; db_xref "GeneID:115209943"; gbkey "CDS"; gene "LOC115209943"; ID ""; gene_name "LOC115209943"; transcript_id "XM_036500778.1"; product "calcium-dependent secretion activator 1 isoform X10"; protein_id "XP_036356671.1"; exon_number "2";
NC_042997.1	Gnomon	CDS	51177797	51177877	.	+	0	gene_id "LOC115209943"; db_xref "GeneID:115209943"; gbkey "CDS"; gene "LOC115209943"; ID ""; gene_name "LOC115209943"; transcript_id "XM_036500778.1"; product "calcium-dependent secretion activator 1 isoform X10"; protein_id "XP_036356671.1"; exon_number "3";
NC_042997.1	Gnomon	CDS	51178064	51178102	.	+	0	gene_id "LOC115209943"; db_xref "GeneID:115209943"; gbkey "CDS"; gene "LOC115209943"; ID ""; gene_name "LOC115209943"; transcript_id "XM_036500778.1"; product "calcium-dependent secretion activator 1 isoform X10"; protein_id "XP_036356671.1"; exon_number "4";
NC_042997.1	Gnomon	CDS	51192026	51192189	.	+	0	gene_id "LOC115209943"; db_xref "GeneID:115209943"; gbkey "CDS"; gene "LOC115209943"; ID ""; gene_name "LOC115209943"; transcript_id "XM_036500778.1"; product "calcium-dependent secretion activator 1 isoform X10"; protein_id "XP_036356671.1"; exon_number "5";
NC_042997.1	Gnomon	CDS	51197124	51197217	.	+	1	gene_id "LOC115209943"; db_xref "GeneID:115209943"; gbkey "CDS"; gene "LOC115209943"; ID ""; gene_name "LOC115209943"; transcript_id "XM_036500778.1"; product "calcium-dependent secretion activator 1 isoform X10"; protein_id "XP_036356671.1"; exon_number "6";
NC_042997.1	Gnomon	CDS	51201843	51201964	.	+	0	gene_id "LOC115209943"; db_xref "GeneID:115209943"; gbkey "CDS"; gene "LOC115209943"; ID ""; gene_name "LOC115209943"; transcript_id "XM_036500778.1"; product "calcium-dependent secretion activator 1 isoform X10"; protein_id "XP_036356671.1"; exon_number "7";
NC_042997.1	Gnomon	CDS	51207005	51207116	.	+	1	gene_id "LOC115209943"; db_xref "GeneID:115209943"; gbkey "CDS"; gene "LOC115209943"; ID ""; gene_name "LOC115209943"; transcript_id "XM_036500778.1"; product "calcium-dependent secretion activator 1 isoform X10"; protein_id "XP_036356671.1"; exon_number "8";
NC_042997.1	Gnomon	CDS	51215260	51215399	.	+	0	gene_id "LOC115209943"; db_xref "GeneID:115209943"; gbkey "CDS"; gene "LOC115209943"; ID ""; gene_name "LOC115209943"; transcript_id "XM_036500778.1"; product "calcium-dependent secretion activator 1 isoform X10"; protein_id "XP_036356671.1"; exon_number "9";
NC_042997.1	Gnomon	CDS	51219394	51219460	.	+	1	gene_id "LOC115209943"; db_xref "GeneID:115209943"; gbkey "CDS"; gene "LOC115209943"; ID ""; gene_name "LOC115209943"; transcript_id "XM_036500778.1"; product "calcium-dependent secretion activator 1 isoform X10"; protein_id "XP_036356671.1"; exon_number "10";
NC_042997.1	Gnomon	CDS	51221705	51221813	.	+	0	gene_id "LOC115209943"; db_xref "GeneID:115209943"; gbkey "CDS"; gene "LOC115209943"; ID ""; gene_name "LOC115209943"; transcript_id "XM_036500778.1"; product "calcium-dependent secretion activator 1 isoform X10"; protein_id "XP_036356671.1"; exon_number "11";
NC_042997.1	Gnomon	CDS	51226184	51226381	.	+	2	gene_id "LOC115209943"; db_xref "GeneID:115209943"; gbkey "CDS"; gene "LOC115209943"; ID ""; gene_name "LOC115209943"; transcript_id "XM_036500778.1"; product "calcium-dependent secretion activator 1 isoform X10"; protein_id "XP_036356671.1"; exon_number "12";
NC_042997.1	Gnomon	CDS	51226871	51227007	.	+	2	gene_id "LOC115209943"; db_xref "GeneID:115209943"; gbkey "CDS"; gene "LOC115209943"; ID ""; gene_name "LOC115209943"; transcript_id "XM_036500778.1"; product "calcium-dependent secretion activator 1 isoform X10"; protein_id "XP_036356671.1"; exon_number "13";
NC_042997.1	Gnomon	CDS	51228391	51228578	.	+	0	gene_id "LOC115209943"; db_xref "GeneID:115209943"; gbkey "CDS"; gene "LOC115209943"; ID ""; gene_name "LOC115209943"; transcript_id "XM_036500778.1"; product "calcium-dependent secretion activator 1 isoform X10"; protein_id "XP_036356671.1"; exon_number "14";
NC_042997.1	Gnomon	CDS	51231874	51231975	.	+	1	gene_id "LOC115209943"; db_xref "GeneID:115209943"; gbkey "CDS"; gene "LOC115209943"; ID ""; gene_name "LOC115209943"; transcript_id "XM_036500778.1"; product "calcium-dependent secretion activator 1 isoform X10"; protein_id "XP_036356671.1"; exon_number "15";
NC_042997.1	Gnomon	CDS	51232611	51232674	.	+	1	gene_id "LOC115209943"; db_xref "GeneID:115209943"; gbkey "CDS"; gene "LOC115209943"; ID ""; gene_name "LOC115209943"; transcript_id "XM_036500778.1"; product "calcium-dependent secretion activator 1 isoform X10"; protein_id "XP_036356671.1"; exon_number "16";
NC_042997.1	Gnomon	CDS	51235412	51235535	.	+	0	gene_id "LOC115209943"; db_xref "GeneID:115209943"; gbkey "CDS"; gene "LOC115209943"; ID ""; gene_name "LOC115209943"; transcript_id "XM_036500778.1"; product "calcium-dependent secretion activator 1 isoform X10"; protein_id "XP_036356671.1"; exon_number "17";
NC_042997.1	Gnomon	CDS	51236741	51236758	.	+	2	gene_id "LOC115209943"; db_xref "GeneID:115209943"; gbkey "CDS"; gene "LOC115209943"; ID ""; gene_name "LOC115209943"; transcript_id "XM_036500778.1"; product "calcium-dependent secretion activator 1 isoform X10"; protein_id "XP_036356671.1"; exon_number "18";
NC_042997.1	Gnomon	CDS	51248160	51248192	.	+	2	gene_id "LOC115209943"; db_xref "GeneID:115209943"; gbkey "CDS"; gene "LOC115209943"; ID ""; gene_name "LOC115209943"; transcript_id "XM_036500778.1"; product "calcium-dependent secretion activator 1 isoform X10"; protein_id "XP_036356671.1"; exon_number "19";
NC_042997.1	Gnomon	CDS	51291723	51291734	.	+	2	gene_id "LOC115209943"; db_xref "GeneID:115209943"; gbkey "CDS"; gene "LOC115209943"; ID ""; gene_name "LOC115209943"; transcript_id "XM_036500778.1"; product "calcium-dependent secretion activator 1 isoform X10"; protein_id "XP_036356671.1"; exon_number "20";
NC_042997.1	Gnomon	CDS	51302508	51302614	.	+	2	gene_id "LOC115209943"; db_xref "GeneID:115209943"; gbkey "CDS"; gene "LOC115209943"; ID ""; gene_name "LOC115209943"; transcript_id "XM_036500778.1"; product "calcium-dependent secretion activator 1 isoform X10"; protein_id "XP_036356671.1"; exon_number "21";
NC_042997.1	Gnomon	CDS	51360384	51360407	.	+	0	gene_id "LOC115209943"; db_xref "GeneID:115209943"; gbkey "CDS"; gene "LOC115209943"; ID ""; gene_name "LOC115209943"; transcript_id "XM_036500778.1"; product "calcium-dependent secretion activator 1 isoform X10"; protein_id "XP_036356671.1"; exon_number "22";
NC_042997.1	Gnomon	CDS	51384419	51384575	.	+	0	gene_id "LOC115209943"; db_xref "GeneID:115209943"; gbkey "CDS"; gene "LOC115209943"; ID ""; gene_name "LOC115209943"; transcript_id "XM_036500778.1"; product "calcium-dependent secretion activator 1 isoform X10"; protein_id "XP_036356671.1"; exon_number "23";
NC_042997.1	Gnomon	CDS	51391105	51391246	.	+	2	gene_id "LOC115209943"; db_xref "GeneID:115209943"; gbkey "CDS"; gene "LOC115209943"; ID ""; gene_name "LOC115209943"; transcript_id "XM_036500778.1"; product "calcium-dependent secretion activator 1 isoform X10"; protein_id "XP_036356671.1"; exon_number "24";
NC_042997.1	Gnomon	CDS	51406879	51406896	.	+	1	gene_id "LOC115209943"; db_xref "GeneID:115209943"; gbkey "CDS"; gene "LOC115209943"; ID ""; gene_name "LOC115209943"; transcript_id "XM_036500778.1"; product "calcium-dependent secretion activator 1 isoform X10"; protein_id "XP_036356671.1"; exon_number "25";
NC_042997.1	Gnomon	CDS	51434668	51434823	.	+	1	gene_id "LOC115209943"; db_xref "GeneID:115209943"; gbkey "CDS"; gene "LOC115209943"; ID ""; gene_name "LOC115209943"; transcript_id "XM_036500778.1"; product "calcium-dependent secretion activator 1 isoform X10"; protein_id "XP_036356671.1"; exon_number "26";
NC_042997.1	Gnomon	CDS	51435294	51435405	.	+	1	gene_id "LOC115209943"; db_xref "GeneID:115209943"; gbkey "CDS"; gene "LOC115209943"; ID ""; gene_name "LOC115209943"; transcript_id "XM_036500778.1"; product "calcium-dependent secretion activator 1 isoform X10"; protein_id "XP_036356671.1"; exon_number "27";
NC_042997.1	Gnomon	CDS	51441479	51441517	.	+	0	gene_id "LOC115209943"; db_xref "GeneID:115209943"; gbkey "CDS"; gene "LOC115209943"; ID ""; gene_name "LOC115209943"; transcript_id "XM_036500778.1"; product "calcium-dependent secretion activator 1 isoform X10"; protein_id "XP_036356671.1"; exon_number "28";
NC_042997.1	Gnomon	CDS	51443786	51443860	.	+	0	gene_id "LOC115209943"; db_xref "GeneID:115209943"; gbkey "CDS"; gene "LOC115209943"; ID ""; gene_name "LOC115209943"; transcript_id "XM_036500778.1"; product "calcium-dependent secretion activator 1 isoform X10"; protein_id "XP_036356671.1"; exon_number "29";
NC_042997.1	Gnomon	CDS	51446480	51446563	.	+	0	gene_id "LOC115209943"; db_xref "GeneID:115209943"; gbkey "CDS"; gene "LOC115209943"; ID ""; gene_name "LOC115209943"; transcript_id "XM_036500778.1"; product "calcium-dependent secretion activator 1 isoform X10"; protein_id "XP_036356671.1"; exon_number "30";
NC_042997.1	Gnomon	CDS	51447007	51447114	.	+	0	gene_id "LOC115209943"; db_xref "GeneID:115209943"; gbkey "CDS"; gene "LOC115209943"; ID ""; gene_name "LOC115209943"; transcript_id "XM_036500778.1"; product "calcium-dependent secretion activator 1 isoform X10"; protein_id "XP_036356671.1"; exon_number "31";
NC_042997.1	Gnomon	CDS	51448672	51448776	.	+	0	gene_id "LOC115209943"; db_xref "GeneID:115209943"; gbkey "CDS"; gene "LOC115209943"; ID ""; gene_name "LOC115209943"; transcript_id "XM_036500778.1"; product "calcium-dependent secretion activator 1 isoform X10"; protein_id "XP_036356671.1"; exon_number "32";
NC_042997.1	Gnomon	CDS	51450318	51450404	.	+	0	gene_id "LOC115209943"; db_xref "GeneID:115209943"; gbkey "CDS"; gene "LOC115209943"; ID ""; gene_name "LOC115209943"; transcript_id "XM_036500778.1"; product "calcium-dependent secretion activator 1 isoform X10"; protein_id "XP_036356671.1"; exon_number "33";
NC_042997.1	Gnomon	CDS	51453638	51453721	.	+	0	gene_id "LOC115209943"; db_xref "GeneID:115209943"; gbkey "CDS"; gene "LOC115209943"; ID ""; gene_name "LOC115209943"; transcript_id "XM_036500778.1"; product "calcium-dependent secretion activator 1 isoform X10"; protein_id "XP_036356671.1"; exon_number "34";
NC_042997.1	Gnomon	exon	51165504	51165623	.	+	.	gene_id "LOC115209943"; db_xref "GeneID:115209943"; gbkey "mRNA"; gene "LOC115209943"; ID ""; gene_name "LOC115209943"; transcript_id "XM_036500778.1"; product "calcium-dependent secretion activator 1, transcript variant X10"; exon_number "1"; model_evidence "Supporting evidence includes similarity to: 1 Protein, and 100% coverage of the annotated genomic feature by RNAseq alignments, including 25 samples with support for all annotated introns";
NC_042997.1	Gnomon	exon	51175031	51175036	.	+	.	gene_id "LOC115209943"; db_xref "GeneID:115209943"; gbkey "mRNA"; gene "LOC115209943"; ID ""; gene_name "LOC115209943"; transcript_id "XM_036500778.1"; product "calcium-dependent secretion activator 1, transcript variant X10"; exon_number "2"; model_evidence "Supporting evidence includes similarity to: 1 Protein, and 100% coverage of the annotated genomic feature by RNAseq alignments, including 25 samples with support for all annotated introns";
NC_042997.1	Gnomon	exon	51177797	51177877	.	+	.	gene_id "LOC115209943"; db_xref "GeneID:115209943"; gbkey "mRNA"; gene "LOC115209943"; ID ""; gene_name "LOC115209943"; transcript_id "XM_036500778.1"; product "calcium-dependent secretion activator 1, transcript variant X10"; exon_number "3"; model_evidence "Supporting evidence includes similarity to: 1 Protein, and 100% coverage of the annotated genomic feature by RNAseq alignments, including 25 samples with support for all annotated introns";
NC_042997.1	Gnomon	exon	51178064	51178102	.	+	.	gene_id "LOC115209943"; db_xref "GeneID:115209943"; gbkey "mRNA"; gene "LOC115209943"; ID ""; gene_name "LOC115209943"; transcript_id "XM_036500778.1"; product "calcium-dependent secretion activator 1, transcript variant X10"; exon_number "4"; model_evidence "Supporting evidence includes similarity to: 1 Protein, and 100% coverage of the annotated genomic feature by RNAseq alignments, including 25 samples with support for all annotated introns";
NC_042997.1	Gnomon	exon	51192026	51192189	.	+	.	gene_id "LOC115209943"; db_xref "GeneID:115209943"; gbkey "mRNA"; gene "LOC115209943"; ID ""; gene_name "LOC115209943"; transcript_id "XM_036500778.1"; product "calcium-dependent secretion activator 1, transcript variant X10"; exon_number "5"; model_evidence "Supporting evidence includes similarity to: 1 Protein, and 100% coverage of the annotated genomic feature by RNAseq alignments, including 25 samples with support for all annotated introns";
NC_042997.1	Gnomon	exon	51197124	51197217	.	+	.	gene_id "LOC115209943"; db_xref "GeneID:115209943"; gbkey "mRNA"; gene "LOC115209943"; ID ""; gene_name "LOC115209943"; transcript_id "XM_036500778.1"; product "calcium-dependent secretion activator 1, transcript variant X10"; exon_number "6"; model_evidence "Supporting evidence includes similarity to: 1 Protein, and 100% coverage of the annotated genomic feature by RNAseq alignments, including 25 samples with support for all annotated introns";
NC_042997.1	Gnomon	exon	51201843	51201964	.	+	.	gene_id "LOC115209943"; db_xref "GeneID:115209943"; gbkey "mRNA"; gene "LOC115209943"; ID ""; gene_name "LOC115209943"; transcript_id "XM_036500778.1"; product "calcium-dependent secretion activator 1, transcript variant X10"; exon_number "7"; model_evidence "Supporting evidence includes similarity to: 1 Protein, and 100% coverage of the annotated genomic feature by RNAseq alignments, including 25 samples with support for all annotated introns";
NC_042997.1	Gnomon	exon	51207005	51207116	.	+	.	gene_id "LOC115209943"; db_xref "GeneID:115209943"; gbkey "mRNA"; gene "LOC115209943"; ID ""; gene_name "LOC115209943"; transcript_id "XM_036500778.1"; product "calcium-dependent secretion activator 1, transcript variant X10"; exon_number "8"; model_evidence "Supporting evidence includes similarity to: 1 Protein, and 100% coverage of the annotated genomic feature by RNAseq alignments, including 25 samples with support for all annotated introns";
NC_042997.1	Gnomon	exon	51215260	51215399	.	+	.	gene_id "LOC115209943"; db_xref "GeneID:115209943"; gbkey "mRNA"; gene "LOC115209943"; ID ""; gene_name "LOC115209943"; transcript_id "XM_036500778.1"; product "calcium-dependent secretion activator 1, transcript variant X10"; exon_number "9"; model_evidence "Supporting evidence includes similarity to: 1 Protein, and 100% coverage of the annotated genomic feature by RNAseq alignments, including 25 samples with support for all annotated introns";
NC_042997.1	Gnomon	exon	51219394	51219460	.	+	.	gene_id "LOC115209943"; db_xref "GeneID:115209943"; gbkey "mRNA"; gene "LOC115209943"; ID ""; gene_name "LOC115209943"; transcript_id "XM_036500778.1"; product "calcium-dependent secretion activator 1, transcript variant X10"; exon_number "10"; model_evidence "Supporting evidence includes similarity to: 1 Protein, and 100% coverage of the annotated genomic feature by RNAseq alignments, including 25 samples with support for all annotated introns";
NC_042997.1	Gnomon	exon	51221705	51221813	.	+	.	gene_id "LOC115209943"; db_xref "GeneID:115209943"; gbkey "mRNA"; gene "LOC115209943"; ID ""; gene_name "LOC115209943"; transcript_id "XM_036500778.1"; product "calcium-dependent secretion activator 1, transcript variant X10"; exon_number "11"; model_evidence "Supporting evidence includes similarity to: 1 Protein, and 100% coverage of the annotated genomic feature by RNAseq alignments, including 25 samples with support for all annotated introns";
NC_042997.1	Gnomon	exon	51226184	51226381	.	+	.	gene_id "LOC115209943"; db_xref "GeneID:115209943"; gbkey "mRNA"; gene "LOC115209943"; ID ""; gene_name "LOC115209943"; transcript_id "XM_036500778.1"; product "calcium-dependent secretion activator 1, transcript variant X10"; exon_number "12"; model_evidence "Supporting evidence includes similarity to: 1 Protein, and 100% coverage of the annotated genomic feature by RNAseq alignments, including 25 samples with support for all annotated introns";
NC_042997.1	Gnomon	exon	51226871	51227007	.	+	.	gene_id "LOC115209943"; db_xref "GeneID:115209943"; gbkey "mRNA"; gene "LOC115209943"; ID ""; gene_name "LOC115209943"; transcript_id "XM_036500778.1"; product "calcium-dependent secretion activator 1, transcript variant X10"; exon_number "13"; model_evidence "Supporting evidence includes similarity to: 1 Protein, and 100% coverage of the annotated genomic feature by RNAseq alignments, including 25 samples with support for all annotated introns";
NC_042997.1	Gnomon	exon	51228391	51228578	.	+	.	gene_id "LOC115209943"; db_xref "GeneID:115209943"; gbkey "mRNA"; gene "LOC115209943"; ID ""; gene_name "LOC115209943"; transcript_id "XM_036500778.1"; product "calcium-dependent secretion activator 1, transcript variant X10"; exon_number "14"; model_evidence "Supporting evidence includes similarity to: 1 Protein, and 100% coverage of the annotated genomic feature by RNAseq alignments, including 25 samples with support for all annotated introns";
NC_042997.1	Gnomon	exon	51231874	51231975	.	+	.	gene_id "LOC115209943"; db_xref "GeneID:115209943"; gbkey "mRNA"; gene "LOC115209943"; ID ""; gene_name "LOC115209943"; transcript_id "XM_036500778.1"; product "calcium-dependent secretion activator 1, transcript variant X10"; exon_number "15"; model_evidence "Supporting evidence includes similarity to: 1 Protein, and 100% coverage of the annotated genomic feature by RNAseq alignments, including 25 samples with support for all annotated introns";
NC_042997.1	Gnomon	exon	51232611	51232674	.	+	.	gene_id "LOC115209943"; db_xref "GeneID:115209943"; gbkey "mRNA"; gene "LOC115209943"; ID ""; gene_name "LOC115209943"; transcript_id "XM_036500778.1"; product "calcium-dependent secretion activator 1, transcript variant X10"; exon_number "16"; model_evidence "Supporting evidence includes similarity to: 1 Protein, and 100% coverage of the annotated genomic feature by RNAseq alignments, including 25 samples with support for all annotated introns";
NC_042997.1	Gnomon	exon	51235412	51235535	.	+	.	gene_id "LOC115209943"; db_xref "GeneID:115209943"; gbkey "mRNA"; gene "LOC115209943"; ID ""; gene_name "LOC115209943"; transcript_id "XM_036500778.1"; product "calcium-dependent secretion activator 1, transcript variant X10"; exon_number "17"; model_evidence "Supporting evidence includes similarity to: 1 Protein, and 100% coverage of the annotated genomic feature by RNAseq alignments, including 25 samples with support for all annotated introns";
NC_042997.1	Gnomon	exon	51236741	51236758	.	+	.	gene_id "LOC115209943"; db_xref "GeneID:115209943"; gbkey "mRNA"; gene "LOC115209943"; ID ""; gene_name "LOC115209943"; transcript_id "XM_036500778.1"; product "calcium-dependent secretion activator 1, transcript variant X10"; exon_number "18"; model_evidence "Supporting evidence includes similarity to: 1 Protein, and 100% coverage of the annotated genomic feature by RNAseq alignments, including 25 samples with support for all annotated introns";
NC_042997.1	Gnomon	exon	51248160	51248192	.	+	.	gene_id "LOC115209943"; db_xref "GeneID:115209943"; gbkey "mRNA"; gene "LOC115209943"; ID ""; gene_name "LOC115209943"; transcript_id "XM_036500778.1"; product "calcium-dependent secretion activator 1, transcript variant X10"; exon_number "19"; model_evidence "Supporting evidence includes similarity to: 1 Protein, and 100% coverage of the annotated genomic feature by RNAseq alignments, including 25 samples with support for all annotated introns";
NC_042997.1	Gnomon	exon	51291723	51291734	.	+	.	gene_id "LOC115209943"; db_xref "GeneID:115209943"; gbkey "mRNA"; gene "LOC115209943"; ID ""; gene_name "LOC115209943"; transcript_id "XM_036500778.1"; product "calcium-dependent secretion activator 1, transcript variant X10"; exon_number "20"; model_evidence "Supporting evidence includes similarity to: 1 Protein, and 100% coverage of the annotated genomic feature by RNAseq alignments, including 25 samples with support for all annotated introns";
NC_042997.1	Gnomon	exon	51302508	51302614	.	+	.	gene_id "LOC115209943"; db_xref "GeneID:115209943"; gbkey "mRNA"; gene "LOC115209943"; ID ""; gene_name "LOC115209943"; transcript_id "XM_036500778.1"; product "calcium-dependent secretion activator 1, transcript variant X10"; exon_number "21"; model_evidence "Supporting evidence includes similarity to: 1 Protein, and 100% coverage of the annotated genomic feature by RNAseq alignments, including 25 samples with support for all annotated introns";
NC_042997.1	Gnomon	exon	51360384	51360407	.	+	.	gene_id "LOC115209943"; db_xref "GeneID:115209943"; gbkey "mRNA"; gene "LOC115209943"; ID ""; gene_name "LOC115209943"; transcript_id "XM_036500778.1"; product "calcium-dependent secretion activator 1, transcript variant X10"; exon_number "22"; model_evidence "Supporting evidence includes similarity to: 1 Protein, and 100% coverage of the annotated genomic feature by RNAseq alignments, including 25 samples with support for all annotated introns";
NC_042997.1	Gnomon	exon	51384419	51384575	.	+	.	gene_id "LOC115209943"; db_xref "GeneID:115209943"; gbkey "mRNA"; gene "LOC115209943"; ID ""; gene_name "LOC115209943"; transcript_id "XM_036500778.1"; product "calcium-dependent secretion activator 1, transcript variant X10"; exon_number "23"; model_evidence "Supporting evidence includes similarity to: 1 Protein, and 100% coverage of the annotated genomic feature by RNAseq alignments, including 25 samples with support for all annotated introns";
NC_042997.1	Gnomon	exon	51391105	51391246	.	+	.	gene_id "LOC115209943"; db_xref "GeneID:115209943"; gbkey "mRNA"; gene "LOC115209943"; ID ""; gene_name "LOC115209943"; transcript_id "XM_036500778.1"; product "calcium-dependent secretion activator 1, transcript variant X10"; exon_number "24"; model_evidence "Supporting evidence includes similarity to: 1 Protein, and 100% coverage of the annotated genomic feature by RNAseq alignments, including 25 samples with support for all annotated introns";
NC_042997.1	Gnomon	exon	51406879	51406896	.	+	.	gene_id "LOC115209943"; db_xref "GeneID:115209943"; gbkey "mRNA"; gene "LOC115209943"; ID ""; gene_name "LOC115209943"; transcript_id "XM_036500778.1"; product "calcium-dependent secretion activator 1, transcript variant X10"; exon_number "25"; model_evidence "Supporting evidence includes similarity to: 1 Protein, and 100% coverage of the annotated genomic feature by RNAseq alignments, including 25 samples with support for all annotated introns";
NC_042997.1	Gnomon	exon	51434668	51434823	.	+	.	gene_id "LOC115209943"; db_xref "GeneID:115209943"; gbkey "mRNA"; gene "LOC115209943"; ID ""; gene_name "LOC115209943"; transcript_id "XM_036500778.1"; product "calcium-dependent secretion activator 1, transcript variant X10"; exon_number "26"; model_evidence "Supporting evidence includes similarity to: 1 Protein, and 100% coverage of the annotated genomic feature by RNAseq alignments, including 25 samples with support for all annotated introns";
NC_042997.1	Gnomon	exon	51435294	51435405	.	+	.	gene_id "LOC115209943"; db_xref "GeneID:115209943"; gbkey "mRNA"; gene "LOC115209943"; ID ""; gene_name "LOC115209943"; transcript_id "XM_036500778.1"; product "calcium-dependent secretion activator 1, transcript variant X10"; exon_number "27"; model_evidence "Supporting evidence includes similarity to: 1 Protein, and 100% coverage of the annotated genomic feature by RNAseq alignments, including 25 samples with support for all annotated introns";
NC_042997.1	Gnomon	exon	51441479	51441517	.	+	.	gene_id "LOC115209943"; db_xref "GeneID:115209943"; gbkey "mRNA"; gene "LOC115209943"; ID ""; gene_name "LOC115209943"; transcript_id "XM_036500778.1"; product "calcium-dependent secretion activator 1, transcript variant X10"; exon_number "28"; model_evidence "Supporting evidence includes similarity to: 1 Protein, and 100% coverage of the annotated genomic feature by RNAseq alignments, including 25 samples with support for all annotated introns";
NC_042997.1	Gnomon	exon	51443786	51443860	.	+	.	gene_id "LOC115209943"; db_xref "GeneID:115209943"; gbkey "mRNA"; gene "LOC115209943"; ID ""; gene_name "LOC115209943"; transcript_id "XM_036500778.1"; product "calcium-dependent secretion activator 1, transcript variant X10"; exon_number "29"; model_evidence "Supporting evidence includes similarity to: 1 Protein, and 100% coverage of the annotated genomic feature by RNAseq alignments, including 25 samples with support for all annotated introns";
NC_042997.1	Gnomon	exon	51446480	51446563	.	+	.	gene_id "LOC115209943"; db_xref "GeneID:115209943"; gbkey "mRNA"; gene "LOC115209943"; ID ""; gene_name "LOC115209943"; transcript_id "XM_036500778.1"; product "calcium-dependent secretion activator 1, transcript variant X10"; exon_number "30"; model_evidence "Supporting evidence includes similarity to: 1 Protein, and 100% coverage of the annotated genomic feature by RNAseq alignments, including 25 samples with support for all annotated introns";
NC_042997.1	Gnomon	exon	51447007	51447114	.	+	.	gene_id "LOC115209943"; db_xref "GeneID:115209943"; gbkey "mRNA"; gene "LOC115209943"; ID ""; gene_name "LOC115209943"; transcript_id "XM_036500778.1"; product "calcium-dependent secretion activator 1, transcript variant X10"; exon_number "31"; model_evidence "Supporting evidence includes similarity to: 1 Protein, and 100% coverage of the annotated genomic feature by RNAseq alignments, including 25 samples with support for all annotated introns";
NC_042997.1	Gnomon	exon	51448672	51448776	.	+	.	gene_id "LOC115209943"; db_xref "GeneID:115209943"; gbkey "mRNA"; gene "LOC115209943"; ID ""; gene_name "LOC115209943"; transcript_id "XM_036500778.1"; product "calcium-dependent secretion activator 1, transcript variant X10"; exon_number "32"; model_evidence "Supporting evidence includes similarity to: 1 Protein, and 100% coverage of the annotated genomic feature by RNAseq alignments, including 25 samples with support for all annotated introns";
NC_042997.1	Gnomon	exon	51450318	51450404	.	+	.	gene_id "LOC115209943"; db_xref "GeneID:115209943"; gbkey "mRNA"; gene "LOC115209943"; ID ""; gene_name "LOC115209943"; transcript_id "XM_036500778.1"; product "calcium-dependent secretion activator 1, transcript variant X10"; exon_number "33"; model_evidence "Supporting evidence includes similarity to: 1 Protein, and 100% coverage of the annotated genomic feature by RNAseq alignments, including 25 samples with support for all annotated introns";
NC_042997.1	Gnomon	exon	51453638	51455449	.	+	.	gene_id "LOC115209943"; db_xref "GeneID:115209943"; gbkey "mRNA"; gene "LOC115209943"; ID ""; gene_name "LOC115209943"; transcript_id "XM_036500778.1"; product "calcium-dependent secretion activator 1, transcript variant X10"; exon_number "34"; model_evidence "Supporting evidence includes similarity to: 1 Protein, and 100% coverage of the annotated genomic feature by RNAseq alignments, including 25 samples with support for all annotated introns";
NC_042997.1	Gnomon	start_codon	51165519	51165521	.	+	0	gene_id "LOC115209943"; db_xref "GeneID:115209943"; gbkey "CDS"; gene "LOC115209943"; ID ""; gene_name "LOC115209943"; transcript_id "XM_036500778.1"; product "calcium-dependent secretion activator 1 isoform X10"; protein_id "XP_036356671.1"; exon_number "1";
NC_042997.1	Gnomon	stop_codon	51453722	51453724	.	+	0	gene_id "LOC115209943"; db_xref "GeneID:115209943"; gbkey "CDS"; gene "LOC115209943"; ID ""; gene_name "LOC115209943"; transcript_id "XM_036500778.1"; product "calcium-dependent secretion activator 1 isoform X10"; protein_id "XP_036356671.1"; exon_number "34";
NC_042997.1	Gnomon	transcript	51165504	51455449	.	+	.	gene_id "LOC115209943"; ID "XM_036500781.1"; gene_name "LOC115209943"; transcript_id "XM_036500781.1";
NC_042997.1	Gnomon	CDS	51165519	51165623	.	+	0	gene_id "LOC115209943"; db_xref "GeneID:115209943"; gbkey "CDS"; gene "LOC115209943"; ID ""; gene_name "LOC115209943"; transcript_id "XM_036500781.1"; product "calcium-dependent secretion activator 1 isoform X11"; protein_id "XP_036356674.1"; exon_number "1";
NC_042997.1	Gnomon	CDS	51175031	51175036	.	+	0	gene_id "LOC115209943"; db_xref "GeneID:115209943"; gbkey "CDS"; gene "LOC115209943"; ID ""; gene_name "LOC115209943"; transcript_id "XM_036500781.1"; product "calcium-dependent secretion activator 1 isoform X11"; protein_id "XP_036356674.1"; exon_number "2";
NC_042997.1	Gnomon	CDS	51177797	51177877	.	+	0	gene_id "LOC115209943"; db_xref "GeneID:115209943"; gbkey "CDS"; gene "LOC115209943"; ID ""; gene_name "LOC115209943"; transcript_id "XM_036500781.1"; product "calcium-dependent secretion activator 1 isoform X11"; protein_id "XP_036356674.1"; exon_number "3";
NC_042997.1	Gnomon	CDS	51178064	51178102	.	+	0	gene_id "LOC115209943"; db_xref "GeneID:115209943"; gbkey "CDS"; gene "LOC115209943"; ID ""; gene_name "LOC115209943"; transcript_id "XM_036500781.1"; product "calcium-dependent secretion activator 1 isoform X11"; protein_id "XP_036356674.1"; exon_number "4";
NC_042997.1	Gnomon	CDS	51192026	51192189	.	+	0	gene_id "LOC115209943"; db_xref "GeneID:115209943"; gbkey "CDS"; gene "LOC115209943"; ID ""; gene_name "LOC115209943"; transcript_id "XM_036500781.1"; product "calcium-dependent secretion activator 1 isoform X11"; protein_id "XP_036356674.1"; exon_number "5";
NC_042997.1	Gnomon	CDS	51197124	51197217	.	+	1	gene_id "LOC115209943"; db_xref "GeneID:115209943"; gbkey "CDS"; gene "LOC115209943"; ID ""; gene_name "LOC115209943"; transcript_id "XM_036500781.1"; product "calcium-dependent secretion activator 1 isoform X11"; protein_id "XP_036356674.1"; exon_number "6";
NC_042997.1	Gnomon	CDS	51201843	51201964	.	+	0	gene_id "LOC115209943"; db_xref "GeneID:115209943"; gbkey "CDS"; gene "LOC115209943"; ID ""; gene_name "LOC115209943"; transcript_id "XM_036500781.1"; product "calcium-dependent secretion activator 1 isoform X11"; protein_id "XP_036356674.1"; exon_number "7";
NC_042997.1	Gnomon	CDS	51207005	51207116	.	+	1	gene_id "LOC115209943"; db_xref "GeneID:115209943"; gbkey "CDS"; gene "LOC115209943"; ID ""; gene_name "LOC115209943"; transcript_id "XM_036500781.1"; product "calcium-dependent secretion activator 1 isoform X11"; protein_id "XP_036356674.1"; exon_number "8";
NC_042997.1	Gnomon	CDS	51215260	51215399	.	+	0	gene_id "LOC115209943"; db_xref "GeneID:115209943"; gbkey "CDS"; gene "LOC115209943"; ID ""; gene_name "LOC115209943"; transcript_id "XM_036500781.1"; product "calcium-dependent secretion activator 1 isoform X11"; protein_id "XP_036356674.1"; exon_number "9";
NC_042997.1	Gnomon	CDS	51219394	51219460	.	+	1	gene_id "LOC115209943"; db_xref "GeneID:115209943"; gbkey "CDS"; gene "LOC115209943"; ID ""; gene_name "LOC115209943"; transcript_id "XM_036500781.1"; product "calcium-dependent secretion activator 1 isoform X11"; protein_id "XP_036356674.1"; exon_number "10";
NC_042997.1	Gnomon	CDS	51221705	51221813	.	+	0	gene_id "LOC115209943"; db_xref "GeneID:115209943"; gbkey "CDS"; gene "LOC115209943"; ID ""; gene_name "LOC115209943"; transcript_id "XM_036500781.1"; product "calcium-dependent secretion activator 1 isoform X11"; protein_id "XP_036356674.1"; exon_number "11";
NC_042997.1	Gnomon	CDS	51226184	51226381	.	+	2	gene_id "LOC115209943"; db_xref "GeneID:115209943"; gbkey "CDS"; gene "LOC115209943"; ID ""; gene_name "LOC115209943"; transcript_id "XM_036500781.1"; product "calcium-dependent secretion activator 1 isoform X11"; protein_id "XP_036356674.1"; exon_number "12";
NC_042997.1	Gnomon	CDS	51226871	51227007	.	+	2	gene_id "LOC115209943"; db_xref "GeneID:115209943"; gbkey "CDS"; gene "LOC115209943"; ID ""; gene_name "LOC115209943"; transcript_id "XM_036500781.1"; product "calcium-dependent secretion activator 1 isoform X11"; protein_id "XP_036356674.1"; exon_number "13";
NC_042997.1	Gnomon	CDS	51228391	51228578	.	+	0	gene_id "LOC115209943"; db_xref "GeneID:115209943"; gbkey "CDS"; gene "LOC115209943"; ID ""; gene_name "LOC115209943"; transcript_id "XM_036500781.1"; product "calcium-dependent secretion activator 1 isoform X11"; protein_id "XP_036356674.1"; exon_number "14";
NC_042997.1	Gnomon	CDS	51231874	51231975	.	+	1	gene_id "LOC115209943"; db_xref "GeneID:115209943"; gbkey "CDS"; gene "LOC115209943"; ID ""; gene_name "LOC115209943"; transcript_id "XM_036500781.1"; product "calcium-dependent secretion activator 1 isoform X11"; protein_id "XP_036356674.1"; exon_number "15";
NC_042997.1	Gnomon	CDS	51232611	51232674	.	+	1	gene_id "LOC115209943"; db_xref "GeneID:115209943"; gbkey "CDS"; gene "LOC115209943"; ID ""; gene_name "LOC115209943"; transcript_id "XM_036500781.1"; product "calcium-dependent secretion activator 1 isoform X11"; protein_id "XP_036356674.1"; exon_number "16";
NC_042997.1	Gnomon	CDS	51235412	51235535	.	+	0	gene_id "LOC115209943"; db_xref "GeneID:115209943"; gbkey "CDS"; gene "LOC115209943"; ID ""; gene_name "LOC115209943"; transcript_id "XM_036500781.1"; product "calcium-dependent secretion activator 1 isoform X11"; protein_id "XP_036356674.1"; exon_number "17";
NC_042997.1	Gnomon	CDS	51236741	51236758	.	+	2	gene_id "LOC115209943"; db_xref "GeneID:115209943"; gbkey "CDS"; gene "LOC115209943"; ID ""; gene_name "LOC115209943"; transcript_id "XM_036500781.1"; product "calcium-dependent secretion activator 1 isoform X11"; protein_id "XP_036356674.1"; exon_number "18";
NC_042997.1	Gnomon	CDS	51248160	51248192	.	+	2	gene_id "LOC115209943"; db_xref "GeneID:115209943"; gbkey "CDS"; gene "LOC115209943"; ID ""; gene_name "LOC115209943"; transcript_id "XM_036500781.1"; product "calcium-dependent secretion activator 1 isoform X11"; protein_id "XP_036356674.1"; exon_number "19";
NC_042997.1	Gnomon	CDS	51302508	51302614	.	+	2	gene_id "LOC115209943"; db_xref "GeneID:115209943"; gbkey "CDS"; gene "LOC115209943"; ID ""; gene_name "LOC115209943"; transcript_id "XM_036500781.1"; product "calcium-dependent secretion activator 1 isoform X11"; protein_id "XP_036356674.1"; exon_number "20";
NC_042997.1	Gnomon	CDS	51360384	51360407	.	+	0	gene_id "LOC115209943"; db_xref "GeneID:115209943"; gbkey "CDS"; gene "LOC115209943"; ID ""; gene_name "LOC115209943"; transcript_id "XM_036500781.1"; product "calcium-dependent secretion activator 1 isoform X11"; protein_id "XP_036356674.1"; exon_number "21";
NC_042997.1	Gnomon	CDS	51384419	51384575	.	+	0	gene_id "LOC115209943"; db_xref "GeneID:115209943"; gbkey "CDS"; gene "LOC115209943"; ID ""; gene_name "LOC115209943"; transcript_id "XM_036500781.1"; product "calcium-dependent secretion activator 1 isoform X11"; protein_id "XP_036356674.1"; exon_number "22";
NC_042997.1	Gnomon	CDS	51391105	51391246	.	+	2	gene_id "LOC115209943"; db_xref "GeneID:115209943"; gbkey "CDS"; gene "LOC115209943"; ID ""; gene_name "LOC115209943"; transcript_id "XM_036500781.1"; product "calcium-dependent secretion activator 1 isoform X11"; protein_id "XP_036356674.1"; exon_number "23";
NC_042997.1	Gnomon	CDS	51406879	51406896	.	+	1	gene_id "LOC115209943"; db_xref "GeneID:115209943"; gbkey "CDS"; gene "LOC115209943"; ID ""; gene_name "LOC115209943"; transcript_id "XM_036500781.1"; product "calcium-dependent secretion activator 1 isoform X11"; protein_id "XP_036356674.1"; exon_number "24";
NC_042997.1	Gnomon	CDS	51434668	51434823	.	+	1	gene_id "LOC115209943"; db_xref "GeneID:115209943"; gbkey "CDS"; gene "LOC115209943"; ID ""; gene_name "LOC115209943"; transcript_id "XM_036500781.1"; product "calcium-dependent secretion activator 1 isoform X11"; protein_id "XP_036356674.1"; exon_number "25";
NC_042997.1	Gnomon	CDS	51435294	51435405	.	+	1	gene_id "LOC115209943"; db_xref "GeneID:115209943"; gbkey "CDS"; gene "LOC115209943"; ID ""; gene_name "LOC115209943"; transcript_id "XM_036500781.1"; product "calcium-dependent secretion activator 1 isoform X11"; protein_id "XP_036356674.1"; exon_number "26";
NC_042997.1	Gnomon	CDS	51441479	51441517	.	+	0	gene_id "LOC115209943"; db_xref "GeneID:115209943"; gbkey "CDS"; gene "LOC115209943"; ID ""; gene_name "LOC115209943"; transcript_id "XM_036500781.1"; product "calcium-dependent secretion activator 1 isoform X11"; protein_id "XP_036356674.1"; exon_number "27";
NC_042997.1	Gnomon	CDS	51443786	51443860	.	+	0	gene_id "LOC115209943"; db_xref "GeneID:115209943"; gbkey "CDS"; gene "LOC115209943"; ID ""; gene_name "LOC115209943"; transcript_id "XM_036500781.1"; product "calcium-dependent secretion activator 1 isoform X11"; protein_id "XP_036356674.1"; exon_number "28";
NC_042997.1	Gnomon	CDS	51446480	51446563	.	+	0	gene_id "LOC115209943"; db_xref "GeneID:115209943"; gbkey "CDS"; gene "LOC115209943"; ID ""; gene_name "LOC115209943"; transcript_id "XM_036500781.1"; product "calcium-dependent secretion activator 1 isoform X11"; protein_id "XP_036356674.1"; exon_number "29";
NC_042997.1	Gnomon	CDS	51447007	51447114	.	+	0	gene_id "LOC115209943"; db_xref "GeneID:115209943"; gbkey "CDS"; gene "LOC115209943"; ID ""; gene_name "LOC115209943"; transcript_id "XM_036500781.1"; product "calcium-dependent secretion activator 1 isoform X11"; protein_id "XP_036356674.1"; exon_number "30";
NC_042997.1	Gnomon	CDS	51448672	51448776	.	+	0	gene_id "LOC115209943"; db_xref "GeneID:115209943"; gbkey "CDS"; gene "LOC115209943"; ID ""; gene_name "LOC115209943"; transcript_id "XM_036500781.1"; product "calcium-dependent secretion activator 1 isoform X11"; protein_id "XP_036356674.1"; exon_number "31";
NC_042997.1	Gnomon	CDS	51450318	51450404	.	+	0	gene_id "LOC115209943"; db_xref "GeneID:115209943"; gbkey "CDS"; gene "LOC115209943"; ID ""; gene_name "LOC115209943"; transcript_id "XM_036500781.1"; product "calcium-dependent secretion activator 1 isoform X11"; protein_id "XP_036356674.1"; exon_number "32";
NC_042997.1	Gnomon	CDS	51453638	51453721	.	+	0	gene_id "LOC115209943"; db_xref "GeneID:115209943"; gbkey "CDS"; gene "LOC115209943"; ID ""; gene_name "LOC115209943"; transcript_id "XM_036500781.1"; product "calcium-dependent secretion activator 1 isoform X11"; protein_id "XP_036356674.1"; exon_number "33";
NC_042997.1	Gnomon	exon	51165504	51165623	.	+	.	gene_id "LOC115209943"; db_xref "GeneID:115209943"; gbkey "mRNA"; gene "LOC115209943"; ID ""; gene_name "LOC115209943"; transcript_id "XM_036500781.1"; product "calcium-dependent secretion activator 1, transcript variant X11"; exon_number "1"; model_evidence "Supporting evidence includes similarity to: 1 Protein, and 100% coverage of the annotated genomic feature by RNAseq alignments, including 25 samples with support for all annotated introns";
NC_042997.1	Gnomon	exon	51175031	51175036	.	+	.	gene_id "LOC115209943"; db_xref "GeneID:115209943"; gbkey "mRNA"; gene "LOC115209943"; ID ""; gene_name "LOC115209943"; transcript_id "XM_036500781.1"; product "calcium-dependent secretion activator 1, transcript variant X11"; exon_number "2"; model_evidence "Supporting evidence includes similarity to: 1 Protein, and 100% coverage of the annotated genomic feature by RNAseq alignments, including 25 samples with support for all annotated introns";
NC_042997.1	Gnomon	exon	51177797	51177877	.	+	.	gene_id "LOC115209943"; db_xref "GeneID:115209943"; gbkey "mRNA"; gene "LOC115209943"; ID ""; gene_name "LOC115209943"; transcript_id "XM_036500781.1"; product "calcium-dependent secretion activator 1, transcript variant X11"; exon_number "3"; model_evidence "Supporting evidence includes similarity to: 1 Protein, and 100% coverage of the annotated genomic feature by RNAseq alignments, including 25 samples with support for all annotated introns";
NC_042997.1	Gnomon	exon	51178064	51178102	.	+	.	gene_id "LOC115209943"; db_xref "GeneID:115209943"; gbkey "mRNA"; gene "LOC115209943"; ID ""; gene_name "LOC115209943"; transcript_id "XM_036500781.1"; product "calcium-dependent secretion activator 1, transcript variant X11"; exon_number "4"; model_evidence "Supporting evidence includes similarity to: 1 Protein, and 100% coverage of the annotated genomic feature by RNAseq alignments, including 25 samples with support for all annotated introns";
NC_042997.1	Gnomon	exon	51192026	51192189	.	+	.	gene_id "LOC115209943"; db_xref "GeneID:115209943"; gbkey "mRNA"; gene "LOC115209943"; ID ""; gene_name "LOC115209943"; transcript_id "XM_036500781.1"; product "calcium-dependent secretion activator 1, transcript variant X11"; exon_number "5"; model_evidence "Supporting evidence includes similarity to: 1 Protein, and 100% coverage of the annotated genomic feature by RNAseq alignments, including 25 samples with support for all annotated introns";
NC_042997.1	Gnomon	exon	51197124	51197217	.	+	.	gene_id "LOC115209943"; db_xref "GeneID:115209943"; gbkey "mRNA"; gene "LOC115209943"; ID ""; gene_name "LOC115209943"; transcript_id "XM_036500781.1"; product "calcium-dependent secretion activator 1, transcript variant X11"; exon_number "6"; model_evidence "Supporting evidence includes similarity to: 1 Protein, and 100% coverage of the annotated genomic feature by RNAseq alignments, including 25 samples with support for all annotated introns";
NC_042997.1	Gnomon	exon	51201843	51201964	.	+	.	gene_id "LOC115209943"; db_xref "GeneID:115209943"; gbkey "mRNA"; gene "LOC115209943"; ID ""; gene_name "LOC115209943"; transcript_id "XM_036500781.1"; product "calcium-dependent secretion activator 1, transcript variant X11"; exon_number "7"; model_evidence "Supporting evidence includes similarity to: 1 Protein, and 100% coverage of the annotated genomic feature by RNAseq alignments, including 25 samples with support for all annotated introns";
NC_042997.1	Gnomon	exon	51207005	51207116	.	+	.	gene_id "LOC115209943"; db_xref "GeneID:115209943"; gbkey "mRNA"; gene "LOC115209943"; ID ""; gene_name "LOC115209943"; transcript_id "XM_036500781.1"; product "calcium-dependent secretion activator 1, transcript variant X11"; exon_number "8"; model_evidence "Supporting evidence includes similarity to: 1 Protein, and 100% coverage of the annotated genomic feature by RNAseq alignments, including 25 samples with support for all annotated introns";
NC_042997.1	Gnomon	exon	51215260	51215399	.	+	.	gene_id "LOC115209943"; db_xref "GeneID:115209943"; gbkey "mRNA"; gene "LOC115209943"; ID ""; gene_name "LOC115209943"; transcript_id "XM_036500781.1"; product "calcium-dependent secretion activator 1, transcript variant X11"; exon_number "9"; model_evidence "Supporting evidence includes similarity to: 1 Protein, and 100% coverage of the annotated genomic feature by RNAseq alignments, including 25 samples with support for all annotated introns";
NC_042997.1	Gnomon	exon	51219394	51219460	.	+	.	gene_id "LOC115209943"; db_xref "GeneID:115209943"; gbkey "mRNA"; gene "LOC115209943"; ID ""; gene_name "LOC115209943"; transcript_id "XM_036500781.1"; product "calcium-dependent secretion activator 1, transcript variant X11"; exon_number "10"; model_evidence "Supporting evidence includes similarity to: 1 Protein, and 100% coverage of the annotated genomic feature by RNAseq alignments, including 25 samples with support for all annotated introns";
NC_042997.1	Gnomon	exon	51221705	51221813	.	+	.	gene_id "LOC115209943"; db_xref "GeneID:115209943"; gbkey "mRNA"; gene "LOC115209943"; ID ""; gene_name "LOC115209943"; transcript_id "XM_036500781.1"; product "calcium-dependent secretion activator 1, transcript variant X11"; exon_number "11"; model_evidence "Supporting evidence includes similarity to: 1 Protein, and 100% coverage of the annotated genomic feature by RNAseq alignments, including 25 samples with support for all annotated introns";
NC_042997.1	Gnomon	exon	51226184	51226381	.	+	.	gene_id "LOC115209943"; db_xref "GeneID:115209943"; gbkey "mRNA"; gene "LOC115209943"; ID ""; gene_name "LOC115209943"; transcript_id "XM_036500781.1"; product "calcium-dependent secretion activator 1, transcript variant X11"; exon_number "12"; model_evidence "Supporting evidence includes similarity to: 1 Protein, and 100% coverage of the annotated genomic feature by RNAseq alignments, including 25 samples with support for all annotated introns";
NC_042997.1	Gnomon	exon	51226871	51227007	.	+	.	gene_id "LOC115209943"; db_xref "GeneID:115209943"; gbkey "mRNA"; gene "LOC115209943"; ID ""; gene_name "LOC115209943"; transcript_id "XM_036500781.1"; product "calcium-dependent secretion activator 1, transcript variant X11"; exon_number "13"; model_evidence "Supporting evidence includes similarity to: 1 Protein, and 100% coverage of the annotated genomic feature by RNAseq alignments, including 25 samples with support for all annotated introns";
NC_042997.1	Gnomon	exon	51228391	51228578	.	+	.	gene_id "LOC115209943"; db_xref "GeneID:115209943"; gbkey "mRNA"; gene "LOC115209943"; ID ""; gene_name "LOC115209943"; transcript_id "XM_036500781.1"; product "calcium-dependent secretion activator 1, transcript variant X11"; exon_number "14"; model_evidence "Supporting evidence includes similarity to: 1 Protein, and 100% coverage of the annotated genomic feature by RNAseq alignments, including 25 samples with support for all annotated introns";
NC_042997.1	Gnomon	exon	51231874	51231975	.	+	.	gene_id "LOC115209943"; db_xref "GeneID:115209943"; gbkey "mRNA"; gene "LOC115209943"; ID ""; gene_name "LOC115209943"; transcript_id "XM_036500781.1"; product "calcium-dependent secretion activator 1, transcript variant X11"; exon_number "15"; model_evidence "Supporting evidence includes similarity to: 1 Protein, and 100% coverage of the annotated genomic feature by RNAseq alignments, including 25 samples with support for all annotated introns";
NC_042997.1	Gnomon	exon	51232611	51232674	.	+	.	gene_id "LOC115209943"; db_xref "GeneID:115209943"; gbkey "mRNA"; gene "LOC115209943"; ID ""; gene_name "LOC115209943"; transcript_id "XM_036500781.1"; product "calcium-dependent secretion activator 1, transcript variant X11"; exon_number "16"; model_evidence "Supporting evidence includes similarity to: 1 Protein, and 100% coverage of the annotated genomic feature by RNAseq alignments, including 25 samples with support for all annotated introns";
NC_042997.1	Gnomon	exon	51235412	51235535	.	+	.	gene_id "LOC115209943"; db_xref "GeneID:115209943"; gbkey "mRNA"; gene "LOC115209943"; ID ""; gene_name "LOC115209943"; transcript_id "XM_036500781.1"; product "calcium-dependent secretion activator 1, transcript variant X11"; exon_number "17"; model_evidence "Supporting evidence includes similarity to: 1 Protein, and 100% coverage of the annotated genomic feature by RNAseq alignments, including 25 samples with support for all annotated introns";
NC_042997.1	Gnomon	exon	51236741	51236758	.	+	.	gene_id "LOC115209943"; db_xref "GeneID:115209943"; gbkey "mRNA"; gene "LOC115209943"; ID ""; gene_name "LOC115209943"; transcript_id "XM_036500781.1"; product "calcium-dependent secretion activator 1, transcript variant X11"; exon_number "18"; model_evidence "Supporting evidence includes similarity to: 1 Protein, and 100% coverage of the annotated genomic feature by RNAseq alignments, including 25 samples with support for all annotated introns";
NC_042997.1	Gnomon	exon	51248160	51248192	.	+	.	gene_id "LOC115209943"; db_xref "GeneID:115209943"; gbkey "mRNA"; gene "LOC115209943"; ID ""; gene_name "LOC115209943"; transcript_id "XM_036500781.1"; product "calcium-dependent secretion activator 1, transcript variant X11"; exon_number "19"; model_evidence "Supporting evidence includes similarity to: 1 Protein, and 100% coverage of the annotated genomic feature by RNAseq alignments, including 25 samples with support for all annotated introns";
NC_042997.1	Gnomon	exon	51302508	51302614	.	+	.	gene_id "LOC115209943"; db_xref "GeneID:115209943"; gbkey "mRNA"; gene "LOC115209943"; ID ""; gene_name "LOC115209943"; transcript_id "XM_036500781.1"; product "calcium-dependent secretion activator 1, transcript variant X11"; exon_number "20"; model_evidence "Supporting evidence includes similarity to: 1 Protein, and 100% coverage of the annotated genomic feature by RNAseq alignments, including 25 samples with support for all annotated introns";
NC_042997.1	Gnomon	exon	51360384	51360407	.	+	.	gene_id "LOC115209943"; db_xref "GeneID:115209943"; gbkey "mRNA"; gene "LOC115209943"; ID ""; gene_name "LOC115209943"; transcript_id "XM_036500781.1"; product "calcium-dependent secretion activator 1, transcript variant X11"; exon_number "21"; model_evidence "Supporting evidence includes similarity to: 1 Protein, and 100% coverage of the annotated genomic feature by RNAseq alignments, including 25 samples with support for all annotated introns";
NC_042997.1	Gnomon	exon	51384419	51384575	.	+	.	gene_id "LOC115209943"; db_xref "GeneID:115209943"; gbkey "mRNA"; gene "LOC115209943"; ID ""; gene_name "LOC115209943"; transcript_id "XM_036500781.1"; product "calcium-dependent secretion activator 1, transcript variant X11"; exon_number "22"; model_evidence "Supporting evidence includes similarity to: 1 Protein, and 100% coverage of the annotated genomic feature by RNAseq alignments, including 25 samples with support for all annotated introns";
NC_042997.1	Gnomon	exon	51391105	51391246	.	+	.	gene_id "LOC115209943"; db_xref "GeneID:115209943"; gbkey "mRNA"; gene "LOC115209943"; ID ""; gene_name "LOC115209943"; transcript_id "XM_036500781.1"; product "calcium-dependent secretion activator 1, transcript variant X11"; exon_number "23"; model_evidence "Supporting evidence includes similarity to: 1 Protein, and 100% coverage of the annotated genomic feature by RNAseq alignments, including 25 samples with support for all annotated introns";
NC_042997.1	Gnomon	exon	51406879	51406896	.	+	.	gene_id "LOC115209943"; db_xref "GeneID:115209943"; gbkey "mRNA"; gene "LOC115209943"; ID ""; gene_name "LOC115209943"; transcript_id "XM_036500781.1"; product "calcium-dependent secretion activator 1, transcript variant X11"; exon_number "24"; model_evidence "Supporting evidence includes similarity to: 1 Protein, and 100% coverage of the annotated genomic feature by RNAseq alignments, including 25 samples with support for all annotated introns";
NC_042997.1	Gnomon	exon	51434668	51434823	.	+	.	gene_id "LOC115209943"; db_xref "GeneID:115209943"; gbkey "mRNA"; gene "LOC115209943"; ID ""; gene_name "LOC115209943"; transcript_id "XM_036500781.1"; product "calcium-dependent secretion activator 1, transcript variant X11"; exon_number "25"; model_evidence "Supporting evidence includes similarity to: 1 Protein, and 100% coverage of the annotated genomic feature by RNAseq alignments, including 25 samples with support for all annotated introns";
NC_042997.1	Gnomon	exon	51435294	51435405	.	+	.	gene_id "LOC115209943"; db_xref "GeneID:115209943"; gbkey "mRNA"; gene "LOC115209943"; ID ""; gene_name "LOC115209943"; transcript_id "XM_036500781.1"; product "calcium-dependent secretion activator 1, transcript variant X11"; exon_number "26"; model_evidence "Supporting evidence includes similarity to: 1 Protein, and 100% coverage of the annotated genomic feature by RNAseq alignments, including 25 samples with support for all annotated introns";
NC_042997.1	Gnomon	exon	51441479	51441517	.	+	.	gene_id "LOC115209943"; db_xref "GeneID:115209943"; gbkey "mRNA"; gene "LOC115209943"; ID ""; gene_name "LOC115209943"; transcript_id "XM_036500781.1"; product "calcium-dependent secretion activator 1, transcript variant X11"; exon_number "27"; model_evidence "Supporting evidence includes similarity to: 1 Protein, and 100% coverage of the annotated genomic feature by RNAseq alignments, including 25 samples with support for all annotated introns";
NC_042997.1	Gnomon	exon	51443786	51443860	.	+	.	gene_id "LOC115209943"; db_xref "GeneID:115209943"; gbkey "mRNA"; gene "LOC115209943"; ID ""; gene_name "LOC115209943"; transcript_id "XM_036500781.1"; product "calcium-dependent secretion activator 1, transcript variant X11"; exon_number "28"; model_evidence "Supporting evidence includes similarity to: 1 Protein, and 100% coverage of the annotated genomic feature by RNAseq alignments, including 25 samples with support for all annotated introns";
NC_042997.1	Gnomon	exon	51446480	51446563	.	+	.	gene_id "LOC115209943"; db_xref "GeneID:115209943"; gbkey "mRNA"; gene "LOC115209943"; ID ""; gene_name "LOC115209943"; transcript_id "XM_036500781.1"; product "calcium-dependent secretion activator 1, transcript variant X11"; exon_number "29"; model_evidence "Supporting evidence includes similarity to: 1 Protein, and 100% coverage of the annotated genomic feature by RNAseq alignments, including 25 samples with support for all annotated introns";
NC_042997.1	Gnomon	exon	51447007	51447114	.	+	.	gene_id "LOC115209943"; db_xref "GeneID:115209943"; gbkey "mRNA"; gene "LOC115209943"; ID ""; gene_name "LOC115209943"; transcript_id "XM_036500781.1"; product "calcium-dependent secretion activator 1, transcript variant X11"; exon_number "30"; model_evidence "Supporting evidence includes similarity to: 1 Protein, and 100% coverage of the annotated genomic feature by RNAseq alignments, including 25 samples with support for all annotated introns";
NC_042997.1	Gnomon	exon	51448672	51448776	.	+	.	gene_id "LOC115209943"; db_xref "GeneID:115209943"; gbkey "mRNA"; gene "LOC115209943"; ID ""; gene_name "LOC115209943"; transcript_id "XM_036500781.1"; product "calcium-dependent secretion activator 1, transcript variant X11"; exon_number "31"; model_evidence "Supporting evidence includes similarity to: 1 Protein, and 100% coverage of the annotated genomic feature by RNAseq alignments, including 25 samples with support for all annotated introns";
NC_042997.1	Gnomon	exon	51450318	51450404	.	+	.	gene_id "LOC115209943"; db_xref "GeneID:115209943"; gbkey "mRNA"; gene "LOC115209943"; ID ""; gene_name "LOC115209943"; transcript_id "XM_036500781.1"; product "calcium-dependent secretion activator 1, transcript variant X11"; exon_number "32"; model_evidence "Supporting evidence includes similarity to: 1 Protein, and 100% coverage of the annotated genomic feature by RNAseq alignments, including 25 samples with support for all annotated introns";
NC_042997.1	Gnomon	exon	51453638	51455449	.	+	.	gene_id "LOC115209943"; db_xref "GeneID:115209943"; gbkey "mRNA"; gene "LOC115209943"; ID ""; gene_name "LOC115209943"; transcript_id "XM_036500781.1"; product "calcium-dependent secretion activator 1, transcript variant X11"; exon_number "33"; model_evidence "Supporting evidence includes similarity to: 1 Protein, and 100% coverage of the annotated genomic feature by RNAseq alignments, including 25 samples with support for all annotated introns";
NC_042997.1	Gnomon	start_codon	51165519	51165521	.	+	0	gene_id "LOC115209943"; db_xref "GeneID:115209943"; gbkey "CDS"; gene "LOC115209943"; ID ""; gene_name "LOC115209943"; transcript_id "XM_036500781.1"; product "calcium-dependent secretion activator 1 isoform X11"; protein_id "XP_036356674.1"; exon_number "1";
NC_042997.1	Gnomon	stop_codon	51453722	51453724	.	+	0	gene_id "LOC115209943"; db_xref "GeneID:115209943"; gbkey "CDS"; gene "LOC115209943"; ID ""; gene_name "LOC115209943"; transcript_id "XM_036500781.1"; product "calcium-dependent secretion activator 1 isoform X11"; protein_id "XP_036356674.1"; exon_number "33";
NC_042997.1	Gnomon	transcript	51165504	51455449	.	+	.	gene_id "LOC115209943"; ID "XM_036500784.1"; gene_name "LOC115209943"; transcript_id "XM_036500784.1";
NC_042997.1	Gnomon	CDS	51165519	51165623	.	+	0	gene_id "LOC115209943"; db_xref "GeneID:115209943"; gbkey "CDS"; gene "LOC115209943"; ID ""; gene_name "LOC115209943"; transcript_id "XM_036500784.1"; product "calcium-dependent secretion activator 1 isoform X12"; protein_id "XP_036356677.1"; exon_number "1";
NC_042997.1	Gnomon	CDS	51175031	51175036	.	+	0	gene_id "LOC115209943"; db_xref "GeneID:115209943"; gbkey "CDS"; gene "LOC115209943"; ID ""; gene_name "LOC115209943"; transcript_id "XM_036500784.1"; product "calcium-dependent secretion activator 1 isoform X12"; protein_id "XP_036356677.1"; exon_number "2";
NC_042997.1	Gnomon	CDS	51177797	51177877	.	+	0	gene_id "LOC115209943"; db_xref "GeneID:115209943"; gbkey "CDS"; gene "LOC115209943"; ID ""; gene_name "LOC115209943"; transcript_id "XM_036500784.1"; product "calcium-dependent secretion activator 1 isoform X12"; protein_id "XP_036356677.1"; exon_number "3";
NC_042997.1	Gnomon	CDS	51178064	51178102	.	+	0	gene_id "LOC115209943"; db_xref "GeneID:115209943"; gbkey "CDS"; gene "LOC115209943"; ID ""; gene_name "LOC115209943"; transcript_id "XM_036500784.1"; product "calcium-dependent secretion activator 1 isoform X12"; protein_id "XP_036356677.1"; exon_number "4";
NC_042997.1	Gnomon	CDS	51192026	51192189	.	+	0	gene_id "LOC115209943"; db_xref "GeneID:115209943"; gbkey "CDS"; gene "LOC115209943"; ID ""; gene_name "LOC115209943"; transcript_id "XM_036500784.1"; product "calcium-dependent secretion activator 1 isoform X12"; protein_id "XP_036356677.1"; exon_number "5";
NC_042997.1	Gnomon	CDS	51197124	51197217	.	+	1	gene_id "LOC115209943"; db_xref "GeneID:115209943"; gbkey "CDS"; gene "LOC115209943"; ID ""; gene_name "LOC115209943"; transcript_id "XM_036500784.1"; product "calcium-dependent secretion activator 1 isoform X12"; protein_id "XP_036356677.1"; exon_number "6";
NC_042997.1	Gnomon	CDS	51201843	51201964	.	+	0	gene_id "LOC115209943"; db_xref "GeneID:115209943"; gbkey "CDS"; gene "LOC115209943"; ID ""; gene_name "LOC115209943"; transcript_id "XM_036500784.1"; product "calcium-dependent secretion activator 1 isoform X12"; protein_id "XP_036356677.1"; exon_number "7";
NC_042997.1	Gnomon	CDS	51207005	51207116	.	+	1	gene_id "LOC115209943"; db_xref "GeneID:115209943"; gbkey "CDS"; gene "LOC115209943"; ID ""; gene_name "LOC115209943"; transcript_id "XM_036500784.1"; product "calcium-dependent secretion activator 1 isoform X12"; protein_id "XP_036356677.1"; exon_number "8";
NC_042997.1	Gnomon	CDS	51215260	51215399	.	+	0	gene_id "LOC115209943"; db_xref "GeneID:115209943"; gbkey "CDS"; gene "LOC115209943"; ID ""; gene_name "LOC115209943"; transcript_id "XM_036500784.1"; product "calcium-dependent secretion activator 1 isoform X12"; protein_id "XP_036356677.1"; exon_number "9";
NC_042997.1	Gnomon	CDS	51219394	51219460	.	+	1	gene_id "LOC115209943"; db_xref "GeneID:115209943"; gbkey "CDS"; gene "LOC115209943"; ID ""; gene_name "LOC115209943"; transcript_id "XM_036500784.1"; product "calcium-dependent secretion activator 1 isoform X12"; protein_id "XP_036356677.1"; exon_number "10";
NC_042997.1	Gnomon	CDS	51221705	51221813	.	+	0	gene_id "LOC115209943"; db_xref "GeneID:115209943"; gbkey "CDS"; gene "LOC115209943"; ID ""; gene_name "LOC115209943"; transcript_id "XM_036500784.1"; product "calcium-dependent secretion activator 1 isoform X12"; protein_id "XP_036356677.1"; exon_number "11";
NC_042997.1	Gnomon	CDS	51226184	51226381	.	+	2	gene_id "LOC115209943"; db_xref "GeneID:115209943"; gbkey "CDS"; gene "LOC115209943"; ID ""; gene_name "LOC115209943"; transcript_id "XM_036500784.1"; product "calcium-dependent secretion activator 1 isoform X12"; protein_id "XP_036356677.1"; exon_number "12";
NC_042997.1	Gnomon	CDS	51226871	51227007	.	+	2	gene_id "LOC115209943"; db_xref "GeneID:115209943"; gbkey "CDS"; gene "LOC115209943"; ID ""; gene_name "LOC115209943"; transcript_id "XM_036500784.1"; product "calcium-dependent secretion activator 1 isoform X12"; protein_id "XP_036356677.1"; exon_number "13";
NC_042997.1	Gnomon	CDS	51228391	51228578	.	+	0	gene_id "LOC115209943"; db_xref "GeneID:115209943"; gbkey "CDS"; gene "LOC115209943"; ID ""; gene_name "LOC115209943"; transcript_id "XM_036500784.1"; product "calcium-dependent secretion activator 1 isoform X12"; protein_id "XP_036356677.1"; exon_number "14";
NC_042997.1	Gnomon	CDS	51231874	51231975	.	+	1	gene_id "LOC115209943"; db_xref "GeneID:115209943"; gbkey "CDS"; gene "LOC115209943"; ID ""; gene_name "LOC115209943"; transcript_id "XM_036500784.1"; product "calcium-dependent secretion activator 1 isoform X12"; protein_id "XP_036356677.1"; exon_number "15";
NC_042997.1	Gnomon	CDS	51232611	51232674	.	+	1	gene_id "LOC115209943"; db_xref "GeneID:115209943"; gbkey "CDS"; gene "LOC115209943"; ID ""; gene_name "LOC115209943"; transcript_id "XM_036500784.1"; product "calcium-dependent secretion activator 1 isoform X12"; protein_id "XP_036356677.1"; exon_number "16";
NC_042997.1	Gnomon	CDS	51235412	51235535	.	+	0	gene_id "LOC115209943"; db_xref "GeneID:115209943"; gbkey "CDS"; gene "LOC115209943"; ID ""; gene_name "LOC115209943"; transcript_id "XM_036500784.1"; product "calcium-dependent secretion activator 1 isoform X12"; protein_id "XP_036356677.1"; exon_number "17";
NC_042997.1	Gnomon	CDS	51302508	51302614	.	+	2	gene_id "LOC115209943"; db_xref "GeneID:115209943"; gbkey "CDS"; gene "LOC115209943"; ID ""; gene_name "LOC115209943"; transcript_id "XM_036500784.1"; product "calcium-dependent secretion activator 1 isoform X12"; protein_id "XP_036356677.1"; exon_number "18";
NC_042997.1	Gnomon	CDS	51321926	51321973	.	+	0	gene_id "LOC115209943"; db_xref "GeneID:115209943"; gbkey "CDS"; gene "LOC115209943"; ID ""; gene_name "LOC115209943"; transcript_id "XM_036500784.1"; product "calcium-dependent secretion activator 1 isoform X12"; protein_id "XP_036356677.1"; exon_number "19";
NC_042997.1	Gnomon	CDS	51360384	51360407	.	+	0	gene_id "LOC115209943"; db_xref "GeneID:115209943"; gbkey "CDS"; gene "LOC115209943"; ID ""; gene_name "LOC115209943"; transcript_id "XM_036500784.1"; product "calcium-dependent secretion activator 1 isoform X12"; protein_id "XP_036356677.1"; exon_number "20";
NC_042997.1	Gnomon	CDS	51384419	51384575	.	+	0	gene_id "LOC115209943"; db_xref "GeneID:115209943"; gbkey "CDS"; gene "LOC115209943"; ID ""; gene_name "LOC115209943"; transcript_id "XM_036500784.1"; product "calcium-dependent secretion activator 1 isoform X12"; protein_id "XP_036356677.1"; exon_number "21";
NC_042997.1	Gnomon	CDS	51391105	51391246	.	+	2	gene_id "LOC115209943"; db_xref "GeneID:115209943"; gbkey "CDS"; gene "LOC115209943"; ID ""; gene_name "LOC115209943"; transcript_id "XM_036500784.1"; product "calcium-dependent secretion activator 1 isoform X12"; protein_id "XP_036356677.1"; exon_number "22";
NC_042997.1	Gnomon	CDS	51406879	51406896	.	+	1	gene_id "LOC115209943"; db_xref "GeneID:115209943"; gbkey "CDS"; gene "LOC115209943"; ID ""; gene_name "LOC115209943"; transcript_id "XM_036500784.1"; product "calcium-dependent secretion activator 1 isoform X12"; protein_id "XP_036356677.1"; exon_number "23";
NC_042997.1	Gnomon	CDS	51434668	51434823	.	+	1	gene_id "LOC115209943"; db_xref "GeneID:115209943"; gbkey "CDS"; gene "LOC115209943"; ID ""; gene_name "LOC115209943"; transcript_id "XM_036500784.1"; product "calcium-dependent secretion activator 1 isoform X12"; protein_id "XP_036356677.1"; exon_number "24";
NC_042997.1	Gnomon	CDS	51435294	51435405	.	+	1	gene_id "LOC115209943"; db_xref "GeneID:115209943"; gbkey "CDS"; gene "LOC115209943"; ID ""; gene_name "LOC115209943"; transcript_id "XM_036500784.1"; product "calcium-dependent secretion activator 1 isoform X12"; protein_id "XP_036356677.1"; exon_number "25";
NC_042997.1	Gnomon	CDS	51441479	51441517	.	+	0	gene_id "LOC115209943"; db_xref "GeneID:115209943"; gbkey "CDS"; gene "LOC115209943"; ID ""; gene_name "LOC115209943"; transcript_id "XM_036500784.1"; product "calcium-dependent secretion activator 1 isoform X12"; protein_id "XP_036356677.1"; exon_number "26";
NC_042997.1	Gnomon	CDS	51443786	51443860	.	+	0	gene_id "LOC115209943"; db_xref "GeneID:115209943"; gbkey "CDS"; gene "LOC115209943"; ID ""; gene_name "LOC115209943"; transcript_id "XM_036500784.1"; product "calcium-dependent secretion activator 1 isoform X12"; protein_id "XP_036356677.1"; exon_number "27";
NC_042997.1	Gnomon	CDS	51446480	51446563	.	+	0	gene_id "LOC115209943"; db_xref "GeneID:115209943"; gbkey "CDS"; gene "LOC115209943"; ID ""; gene_name "LOC115209943"; transcript_id "XM_036500784.1"; product "calcium-dependent secretion activator 1 isoform X12"; protein_id "XP_036356677.1"; exon_number "28";
NC_042997.1	Gnomon	CDS	51447007	51447114	.	+	0	gene_id "LOC115209943"; db_xref "GeneID:115209943"; gbkey "CDS"; gene "LOC115209943"; ID ""; gene_name "LOC115209943"; transcript_id "XM_036500784.1"; product "calcium-dependent secretion activator 1 isoform X12"; protein_id "XP_036356677.1"; exon_number "29";
NC_042997.1	Gnomon	CDS	51448672	51448776	.	+	0	gene_id "LOC115209943"; db_xref "GeneID:115209943"; gbkey "CDS"; gene "LOC115209943"; ID ""; gene_name "LOC115209943"; transcript_id "XM_036500784.1"; product "calcium-dependent secretion activator 1 isoform X12"; protein_id "XP_036356677.1"; exon_number "30";
NC_042997.1	Gnomon	CDS	51450318	51450404	.	+	0	gene_id "LOC115209943"; db_xref "GeneID:115209943"; gbkey "CDS"; gene "LOC115209943"; ID ""; gene_name "LOC115209943"; transcript_id "XM_036500784.1"; product "calcium-dependent secretion activator 1 isoform X12"; protein_id "XP_036356677.1"; exon_number "31";
NC_042997.1	Gnomon	CDS	51453638	51453721	.	+	0	gene_id "LOC115209943"; db_xref "GeneID:115209943"; gbkey "CDS"; gene "LOC115209943"; ID ""; gene_name "LOC115209943"; transcript_id "XM_036500784.1"; product "calcium-dependent secretion activator 1 isoform X12"; protein_id "XP_036356677.1"; exon_number "32";
NC_042997.1	Gnomon	exon	51165504	51165623	.	+	.	gene_id "LOC115209943"; db_xref "GeneID:115209943"; gbkey "mRNA"; gene "LOC115209943"; ID ""; gene_name "LOC115209943"; transcript_id "XM_036500784.1"; product "calcium-dependent secretion activator 1, transcript variant X12"; exon_number "1"; model_evidence "Supporting evidence includes similarity to: 1 Protein, and 100% coverage of the annotated genomic feature by RNAseq alignments, including 11 samples with support for all annotated introns";
NC_042997.1	Gnomon	exon	51175031	51175036	.	+	.	gene_id "LOC115209943"; db_xref "GeneID:115209943"; gbkey "mRNA"; gene "LOC115209943"; ID ""; gene_name "LOC115209943"; transcript_id "XM_036500784.1"; product "calcium-dependent secretion activator 1, transcript variant X12"; exon_number "2"; model_evidence "Supporting evidence includes similarity to: 1 Protein, and 100% coverage of the annotated genomic feature by RNAseq alignments, including 11 samples with support for all annotated introns";
NC_042997.1	Gnomon	exon	51177797	51177877	.	+	.	gene_id "LOC115209943"; db_xref "GeneID:115209943"; gbkey "mRNA"; gene "LOC115209943"; ID ""; gene_name "LOC115209943"; transcript_id "XM_036500784.1"; product "calcium-dependent secretion activator 1, transcript variant X12"; exon_number "3"; model_evidence "Supporting evidence includes similarity to: 1 Protein, and 100% coverage of the annotated genomic feature by RNAseq alignments, including 11 samples with support for all annotated introns";
NC_042997.1	Gnomon	exon	51178064	51178102	.	+	.	gene_id "LOC115209943"; db_xref "GeneID:115209943"; gbkey "mRNA"; gene "LOC115209943"; ID ""; gene_name "LOC115209943"; transcript_id "XM_036500784.1"; product "calcium-dependent secretion activator 1, transcript variant X12"; exon_number "4"; model_evidence "Supporting evidence includes similarity to: 1 Protein, and 100% coverage of the annotated genomic feature by RNAseq alignments, including 11 samples with support for all annotated introns";
NC_042997.1	Gnomon	exon	51192026	51192189	.	+	.	gene_id "LOC115209943"; db_xref "GeneID:115209943"; gbkey "mRNA"; gene "LOC115209943"; ID ""; gene_name "LOC115209943"; transcript_id "XM_036500784.1"; product "calcium-dependent secretion activator 1, transcript variant X12"; exon_number "5"; model_evidence "Supporting evidence includes similarity to: 1 Protein, and 100% coverage of the annotated genomic feature by RNAseq alignments, including 11 samples with support for all annotated introns";
NC_042997.1	Gnomon	exon	51197124	51197217	.	+	.	gene_id "LOC115209943"; db_xref "GeneID:115209943"; gbkey "mRNA"; gene "LOC115209943"; ID ""; gene_name "LOC115209943"; transcript_id "XM_036500784.1"; product "calcium-dependent secretion activator 1, transcript variant X12"; exon_number "6"; model_evidence "Supporting evidence includes similarity to: 1 Protein, and 100% coverage of the annotated genomic feature by RNAseq alignments, including 11 samples with support for all annotated introns";
NC_042997.1	Gnomon	exon	51201843	51201964	.	+	.	gene_id "LOC115209943"; db_xref "GeneID:115209943"; gbkey "mRNA"; gene "LOC115209943"; ID ""; gene_name "LOC115209943"; transcript_id "XM_036500784.1"; product "calcium-dependent secretion activator 1, transcript variant X12"; exon_number "7"; model_evidence "Supporting evidence includes similarity to: 1 Protein, and 100% coverage of the annotated genomic feature by RNAseq alignments, including 11 samples with support for all annotated introns";
NC_042997.1	Gnomon	exon	51207005	51207116	.	+	.	gene_id "LOC115209943"; db_xref "GeneID:115209943"; gbkey "mRNA"; gene "LOC115209943"; ID ""; gene_name "LOC115209943"; transcript_id "XM_036500784.1"; product "calcium-dependent secretion activator 1, transcript variant X12"; exon_number "8"; model_evidence "Supporting evidence includes similarity to: 1 Protein, and 100% coverage of the annotated genomic feature by RNAseq alignments, including 11 samples with support for all annotated introns";
NC_042997.1	Gnomon	exon	51215260	51215399	.	+	.	gene_id "LOC115209943"; db_xref "GeneID:115209943"; gbkey "mRNA"; gene "LOC115209943"; ID ""; gene_name "LOC115209943"; transcript_id "XM_036500784.1"; product "calcium-dependent secretion activator 1, transcript variant X12"; exon_number "9"; model_evidence "Supporting evidence includes similarity to: 1 Protein, and 100% coverage of the annotated genomic feature by RNAseq alignments, including 11 samples with support for all annotated introns";
NC_042997.1	Gnomon	exon	51219394	51219460	.	+	.	gene_id "LOC115209943"; db_xref "GeneID:115209943"; gbkey "mRNA"; gene "LOC115209943"; ID ""; gene_name "LOC115209943"; transcript_id "XM_036500784.1"; product "calcium-dependent secretion activator 1, transcript variant X12"; exon_number "10"; model_evidence "Supporting evidence includes similarity to: 1 Protein, and 100% coverage of the annotated genomic feature by RNAseq alignments, including 11 samples with support for all annotated introns";
NC_042997.1	Gnomon	exon	51221705	51221813	.	+	.	gene_id "LOC115209943"; db_xref "GeneID:115209943"; gbkey "mRNA"; gene "LOC115209943"; ID ""; gene_name "LOC115209943"; transcript_id "XM_036500784.1"; product "calcium-dependent secretion activator 1, transcript variant X12"; exon_number "11"; model_evidence "Supporting evidence includes similarity to: 1 Protein, and 100% coverage of the annotated genomic feature by RNAseq alignments, including 11 samples with support for all annotated introns";
NC_042997.1	Gnomon	exon	51226184	51226381	.	+	.	gene_id "LOC115209943"; db_xref "GeneID:115209943"; gbkey "mRNA"; gene "LOC115209943"; ID ""; gene_name "LOC115209943"; transcript_id "XM_036500784.1"; product "calcium-dependent secretion activator 1, transcript variant X12"; exon_number "12"; model_evidence "Supporting evidence includes similarity to: 1 Protein, and 100% coverage of the annotated genomic feature by RNAseq alignments, including 11 samples with support for all annotated introns";
NC_042997.1	Gnomon	exon	51226871	51227007	.	+	.	gene_id "LOC115209943"; db_xref "GeneID:115209943"; gbkey "mRNA"; gene "LOC115209943"; ID ""; gene_name "LOC115209943"; transcript_id "XM_036500784.1"; product "calcium-dependent secretion activator 1, transcript variant X12"; exon_number "13"; model_evidence "Supporting evidence includes similarity to: 1 Protein, and 100% coverage of the annotated genomic feature by RNAseq alignments, including 11 samples with support for all annotated introns";
NC_042997.1	Gnomon	exon	51228391	51228578	.	+	.	gene_id "LOC115209943"; db_xref "GeneID:115209943"; gbkey "mRNA"; gene "LOC115209943"; ID ""; gene_name "LOC115209943"; transcript_id "XM_036500784.1"; product "calcium-dependent secretion activator 1, transcript variant X12"; exon_number "14"; model_evidence "Supporting evidence includes similarity to: 1 Protein, and 100% coverage of the annotated genomic feature by RNAseq alignments, including 11 samples with support for all annotated introns";
NC_042997.1	Gnomon	exon	51231874	51231975	.	+	.	gene_id "LOC115209943"; db_xref "GeneID:115209943"; gbkey "mRNA"; gene "LOC115209943"; ID ""; gene_name "LOC115209943"; transcript_id "XM_036500784.1"; product "calcium-dependent secretion activator 1, transcript variant X12"; exon_number "15"; model_evidence "Supporting evidence includes similarity to: 1 Protein, and 100% coverage of the annotated genomic feature by RNAseq alignments, including 11 samples with support for all annotated introns";
NC_042997.1	Gnomon	exon	51232611	51232674	.	+	.	gene_id "LOC115209943"; db_xref "GeneID:115209943"; gbkey "mRNA"; gene "LOC115209943"; ID ""; gene_name "LOC115209943"; transcript_id "XM_036500784.1"; product "calcium-dependent secretion activator 1, transcript variant X12"; exon_number "16"; model_evidence "Supporting evidence includes similarity to: 1 Protein, and 100% coverage of the annotated genomic feature by RNAseq alignments, including 11 samples with support for all annotated introns";
NC_042997.1	Gnomon	exon	51235412	51235535	.	+	.	gene_id "LOC115209943"; db_xref "GeneID:115209943"; gbkey "mRNA"; gene "LOC115209943"; ID ""; gene_name "LOC115209943"; transcript_id "XM_036500784.1"; product "calcium-dependent secretion activator 1, transcript variant X12"; exon_number "17"; model_evidence "Supporting evidence includes similarity to: 1 Protein, and 100% coverage of the annotated genomic feature by RNAseq alignments, including 11 samples with support for all annotated introns";
NC_042997.1	Gnomon	exon	51302508	51302614	.	+	.	gene_id "LOC115209943"; db_xref "GeneID:115209943"; gbkey "mRNA"; gene "LOC115209943"; ID ""; gene_name "LOC115209943"; transcript_id "XM_036500784.1"; product "calcium-dependent secretion activator 1, transcript variant X12"; exon_number "18"; model_evidence "Supporting evidence includes similarity to: 1 Protein, and 100% coverage of the annotated genomic feature by RNAseq alignments, including 11 samples with support for all annotated introns";
NC_042997.1	Gnomon	exon	51321926	51321973	.	+	.	gene_id "LOC115209943"; db_xref "GeneID:115209943"; gbkey "mRNA"; gene "LOC115209943"; ID ""; gene_name "LOC115209943"; transcript_id "XM_036500784.1"; product "calcium-dependent secretion activator 1, transcript variant X12"; exon_number "19"; model_evidence "Supporting evidence includes similarity to: 1 Protein, and 100% coverage of the annotated genomic feature by RNAseq alignments, including 11 samples with support for all annotated introns";
NC_042997.1	Gnomon	exon	51360384	51360407	.	+	.	gene_id "LOC115209943"; db_xref "GeneID:115209943"; gbkey "mRNA"; gene "LOC115209943"; ID ""; gene_name "LOC115209943"; transcript_id "XM_036500784.1"; product "calcium-dependent secretion activator 1, transcript variant X12"; exon_number "20"; model_evidence "Supporting evidence includes similarity to: 1 Protein, and 100% coverage of the annotated genomic feature by RNAseq alignments, including 11 samples with support for all annotated introns";
NC_042997.1	Gnomon	exon	51384419	51384575	.	+	.	gene_id "LOC115209943"; db_xref "GeneID:115209943"; gbkey "mRNA"; gene "LOC115209943"; ID ""; gene_name "LOC115209943"; transcript_id "XM_036500784.1"; product "calcium-dependent secretion activator 1, transcript variant X12"; exon_number "21"; model_evidence "Supporting evidence includes similarity to: 1 Protein, and 100% coverage of the annotated genomic feature by RNAseq alignments, including 11 samples with support for all annotated introns";
NC_042997.1	Gnomon	exon	51391105	51391246	.	+	.	gene_id "LOC115209943"; db_xref "GeneID:115209943"; gbkey "mRNA"; gene "LOC115209943"; ID ""; gene_name "LOC115209943"; transcript_id "XM_036500784.1"; product "calcium-dependent secretion activator 1, transcript variant X12"; exon_number "22"; model_evidence "Supporting evidence includes similarity to: 1 Protein, and 100% coverage of the annotated genomic feature by RNAseq alignments, including 11 samples with support for all annotated introns";
NC_042997.1	Gnomon	exon	51406879	51406896	.	+	.	gene_id "LOC115209943"; db_xref "GeneID:115209943"; gbkey "mRNA"; gene "LOC115209943"; ID ""; gene_name "LOC115209943"; transcript_id "XM_036500784.1"; product "calcium-dependent secretion activator 1, transcript variant X12"; exon_number "23"; model_evidence "Supporting evidence includes similarity to: 1 Protein, and 100% coverage of the annotated genomic feature by RNAseq alignments, including 11 samples with support for all annotated introns";
NC_042997.1	Gnomon	exon	51434668	51434823	.	+	.	gene_id "LOC115209943"; db_xref "GeneID:115209943"; gbkey "mRNA"; gene "LOC115209943"; ID ""; gene_name "LOC115209943"; transcript_id "XM_036500784.1"; product "calcium-dependent secretion activator 1, transcript variant X12"; exon_number "24"; model_evidence "Supporting evidence includes similarity to: 1 Protein, and 100% coverage of the annotated genomic feature by RNAseq alignments, including 11 samples with support for all annotated introns";
NC_042997.1	Gnomon	exon	51435294	51435405	.	+	.	gene_id "LOC115209943"; db_xref "GeneID:115209943"; gbkey "mRNA"; gene "LOC115209943"; ID ""; gene_name "LOC115209943"; transcript_id "XM_036500784.1"; product "calcium-dependent secretion activator 1, transcript variant X12"; exon_number "25"; model_evidence "Supporting evidence includes similarity to: 1 Protein, and 100% coverage of the annotated genomic feature by RNAseq alignments, including 11 samples with support for all annotated introns";
NC_042997.1	Gnomon	exon	51441479	51441517	.	+	.	gene_id "LOC115209943"; db_xref "GeneID:115209943"; gbkey "mRNA"; gene "LOC115209943"; ID ""; gene_name "LOC115209943"; transcript_id "XM_036500784.1"; product "calcium-dependent secretion activator 1, transcript variant X12"; exon_number "26"; model_evidence "Supporting evidence includes similarity to: 1 Protein, and 100% coverage of the annotated genomic feature by RNAseq alignments, including 11 samples with support for all annotated introns";
NC_042997.1	Gnomon	exon	51443786	51443860	.	+	.	gene_id "LOC115209943"; db_xref "GeneID:115209943"; gbkey "mRNA"; gene "LOC115209943"; ID ""; gene_name "LOC115209943"; transcript_id "XM_036500784.1"; product "calcium-dependent secretion activator 1, transcript variant X12"; exon_number "27"; model_evidence "Supporting evidence includes similarity to: 1 Protein, and 100% coverage of the annotated genomic feature by RNAseq alignments, including 11 samples with support for all annotated introns";
NC_042997.1	Gnomon	exon	51446480	51446563	.	+	.	gene_id "LOC115209943"; db_xref "GeneID:115209943"; gbkey "mRNA"; gene "LOC115209943"; ID ""; gene_name "LOC115209943"; transcript_id "XM_036500784.1"; product "calcium-dependent secretion activator 1, transcript variant X12"; exon_number "28"; model_evidence "Supporting evidence includes similarity to: 1 Protein, and 100% coverage of the annotated genomic feature by RNAseq alignments, including 11 samples with support for all annotated introns";
NC_042997.1	Gnomon	exon	51447007	51447114	.	+	.	gene_id "LOC115209943"; db_xref "GeneID:115209943"; gbkey "mRNA"; gene "LOC115209943"; ID ""; gene_name "LOC115209943"; transcript_id "XM_036500784.1"; product "calcium-dependent secretion activator 1, transcript variant X12"; exon_number "29"; model_evidence "Supporting evidence includes similarity to: 1 Protein, and 100% coverage of the annotated genomic feature by RNAseq alignments, including 11 samples with support for all annotated introns";
NC_042997.1	Gnomon	exon	51448672	51448776	.	+	.	gene_id "LOC115209943"; db_xref "GeneID:115209943"; gbkey "mRNA"; gene "LOC115209943"; ID ""; gene_name "LOC115209943"; transcript_id "XM_036500784.1"; product "calcium-dependent secretion activator 1, transcript variant X12"; exon_number "30"; model_evidence "Supporting evidence includes similarity to: 1 Protein, and 100% coverage of the annotated genomic feature by RNAseq alignments, including 11 samples with support for all annotated introns";
NC_042997.1	Gnomon	exon	51450318	51450404	.	+	.	gene_id "LOC115209943"; db_xref "GeneID:115209943"; gbkey "mRNA"; gene "LOC115209943"; ID ""; gene_name "LOC115209943"; transcript_id "XM_036500784.1"; product "calcium-dependent secretion activator 1, transcript variant X12"; exon_number "31"; model_evidence "Supporting evidence includes similarity to: 1 Protein, and 100% coverage of the annotated genomic feature by RNAseq alignments, including 11 samples with support for all annotated introns";
NC_042997.1	Gnomon	exon	51453638	51455449	.	+	.	gene_id "LOC115209943"; db_xref "GeneID:115209943"; gbkey "mRNA"; gene "LOC115209943"; ID ""; gene_name "LOC115209943"; transcript_id "XM_036500784.1"; product "calcium-dependent secretion activator 1, transcript variant X12"; exon_number "32"; model_evidence "Supporting evidence includes similarity to: 1 Protein, and 100% coverage of the annotated genomic feature by RNAseq alignments, including 11 samples with support for all annotated introns";
NC_042997.1	Gnomon	start_codon	51165519	51165521	.	+	0	gene_id "LOC115209943"; db_xref "GeneID:115209943"; gbkey "CDS"; gene "LOC115209943"; ID ""; gene_name "LOC115209943"; transcript_id "XM_036500784.1"; product "calcium-dependent secretion activator 1 isoform X12"; protein_id "XP_036356677.1"; exon_number "1";
NC_042997.1	Gnomon	stop_codon	51453722	51453724	.	+	0	gene_id "LOC115209943"; db_xref "GeneID:115209943"; gbkey "CDS"; gene "LOC115209943"; ID ""; gene_name "LOC115209943"; transcript_id "XM_036500784.1"; product "calcium-dependent secretion activator 1 isoform X12"; protein_id "XP_036356677.1"; exon_number "32";
NC_042997.1	Gnomon	transcript	51165504	51455449	.	+	.	gene_id "LOC115209943"; ID "XM_036500785.1"; gene_name "LOC115209943"; transcript_id "XM_036500785.1";
NC_042997.1	Gnomon	CDS	51165519	51165623	.	+	0	gene_id "LOC115209943"; db_xref "GeneID:115209943"; gbkey "CDS"; gene "LOC115209943"; ID ""; gene_name "LOC115209943"; transcript_id "XM_036500785.1"; product "calcium-dependent secretion activator 1 isoform X13"; protein_id "XP_036356678.1"; exon_number "1";
NC_042997.1	Gnomon	CDS	51175031	51175036	.	+	0	gene_id "LOC115209943"; db_xref "GeneID:115209943"; gbkey "CDS"; gene "LOC115209943"; ID ""; gene_name "LOC115209943"; transcript_id "XM_036500785.1"; product "calcium-dependent secretion activator 1 isoform X13"; protein_id "XP_036356678.1"; exon_number "2";
NC_042997.1	Gnomon	CDS	51177797	51177877	.	+	0	gene_id "LOC115209943"; db_xref "GeneID:115209943"; gbkey "CDS"; gene "LOC115209943"; ID ""; gene_name "LOC115209943"; transcript_id "XM_036500785.1"; product "calcium-dependent secretion activator 1 isoform X13"; protein_id "XP_036356678.1"; exon_number "3";
NC_042997.1	Gnomon	CDS	51178064	51178102	.	+	0	gene_id "LOC115209943"; db_xref "GeneID:115209943"; gbkey "CDS"; gene "LOC115209943"; ID ""; gene_name "LOC115209943"; transcript_id "XM_036500785.1"; product "calcium-dependent secretion activator 1 isoform X13"; protein_id "XP_036356678.1"; exon_number "4";
NC_042997.1	Gnomon	CDS	51192026	51192189	.	+	0	gene_id "LOC115209943"; db_xref "GeneID:115209943"; gbkey "CDS"; gene "LOC115209943"; ID ""; gene_name "LOC115209943"; transcript_id "XM_036500785.1"; product "calcium-dependent secretion activator 1 isoform X13"; protein_id "XP_036356678.1"; exon_number "5";
NC_042997.1	Gnomon	CDS	51197124	51197217	.	+	1	gene_id "LOC115209943"; db_xref "GeneID:115209943"; gbkey "CDS"; gene "LOC115209943"; ID ""; gene_name "LOC115209943"; transcript_id "XM_036500785.1"; product "calcium-dependent secretion activator 1 isoform X13"; protein_id "XP_036356678.1"; exon_number "6";
NC_042997.1	Gnomon	CDS	51201843	51201964	.	+	0	gene_id "LOC115209943"; db_xref "GeneID:115209943"; gbkey "CDS"; gene "LOC115209943"; ID ""; gene_name "LOC115209943"; transcript_id "XM_036500785.1"; product "calcium-dependent secretion activator 1 isoform X13"; protein_id "XP_036356678.1"; exon_number "7";
NC_042997.1	Gnomon	CDS	51207005	51207116	.	+	1	gene_id "LOC115209943"; db_xref "GeneID:115209943"; gbkey "CDS"; gene "LOC115209943"; ID ""; gene_name "LOC115209943"; transcript_id "XM_036500785.1"; product "calcium-dependent secretion activator 1 isoform X13"; protein_id "XP_036356678.1"; exon_number "8";
NC_042997.1	Gnomon	CDS	51215260	51215399	.	+	0	gene_id "LOC115209943"; db_xref "GeneID:115209943"; gbkey "CDS"; gene "LOC115209943"; ID ""; gene_name "LOC115209943"; transcript_id "XM_036500785.1"; product "calcium-dependent secretion activator 1 isoform X13"; protein_id "XP_036356678.1"; exon_number "9";
NC_042997.1	Gnomon	CDS	51219394	51219460	.	+	1	gene_id "LOC115209943"; db_xref "GeneID:115209943"; gbkey "CDS"; gene "LOC115209943"; ID ""; gene_name "LOC115209943"; transcript_id "XM_036500785.1"; product "calcium-dependent secretion activator 1 isoform X13"; protein_id "XP_036356678.1"; exon_number "10";
NC_042997.1	Gnomon	CDS	51221705	51221813	.	+	0	gene_id "LOC115209943"; db_xref "GeneID:115209943"; gbkey "CDS"; gene "LOC115209943"; ID ""; gene_name "LOC115209943"; transcript_id "XM_036500785.1"; product "calcium-dependent secretion activator 1 isoform X13"; protein_id "XP_036356678.1"; exon_number "11";
NC_042997.1	Gnomon	CDS	51226184	51226381	.	+	2	gene_id "LOC115209943"; db_xref "GeneID:115209943"; gbkey "CDS"; gene "LOC115209943"; ID ""; gene_name "LOC115209943"; transcript_id "XM_036500785.1"; product "calcium-dependent secretion activator 1 isoform X13"; protein_id "XP_036356678.1"; exon_number "12";
NC_042997.1	Gnomon	CDS	51226871	51227007	.	+	2	gene_id "LOC115209943"; db_xref "GeneID:115209943"; gbkey "CDS"; gene "LOC115209943"; ID ""; gene_name "LOC115209943"; transcript_id "XM_036500785.1"; product "calcium-dependent secretion activator 1 isoform X13"; protein_id "XP_036356678.1"; exon_number "13";
NC_042997.1	Gnomon	CDS	51228391	51228578	.	+	0	gene_id "LOC115209943"; db_xref "GeneID:115209943"; gbkey "CDS"; gene "LOC115209943"; ID ""; gene_name "LOC115209943"; transcript_id "XM_036500785.1"; product "calcium-dependent secretion activator 1 isoform X13"; protein_id "XP_036356678.1"; exon_number "14";
NC_042997.1	Gnomon	CDS	51231874	51231975	.	+	1	gene_id "LOC115209943"; db_xref "GeneID:115209943"; gbkey "CDS"; gene "LOC115209943"; ID ""; gene_name "LOC115209943"; transcript_id "XM_036500785.1"; product "calcium-dependent secretion activator 1 isoform X13"; protein_id "XP_036356678.1"; exon_number "15";
NC_042997.1	Gnomon	CDS	51232611	51232674	.	+	1	gene_id "LOC115209943"; db_xref "GeneID:115209943"; gbkey "CDS"; gene "LOC115209943"; ID ""; gene_name "LOC115209943"; transcript_id "XM_036500785.1"; product "calcium-dependent secretion activator 1 isoform X13"; protein_id "XP_036356678.1"; exon_number "16";
NC_042997.1	Gnomon	CDS	51235412	51235535	.	+	0	gene_id "LOC115209943"; db_xref "GeneID:115209943"; gbkey "CDS"; gene "LOC115209943"; ID ""; gene_name "LOC115209943"; transcript_id "XM_036500785.1"; product "calcium-dependent secretion activator 1 isoform X13"; protein_id "XP_036356678.1"; exon_number "17";
NC_042997.1	Gnomon	CDS	51236741	51236758	.	+	2	gene_id "LOC115209943"; db_xref "GeneID:115209943"; gbkey "CDS"; gene "LOC115209943"; ID ""; gene_name "LOC115209943"; transcript_id "XM_036500785.1"; product "calcium-dependent secretion activator 1 isoform X13"; protein_id "XP_036356678.1"; exon_number "18";
NC_042997.1	Gnomon	CDS	51248160	51248192	.	+	2	gene_id "LOC115209943"; db_xref "GeneID:115209943"; gbkey "CDS"; gene "LOC115209943"; ID ""; gene_name "LOC115209943"; transcript_id "XM_036500785.1"; product "calcium-dependent secretion activator 1 isoform X13"; protein_id "XP_036356678.1"; exon_number "19";
NC_042997.1	Gnomon	CDS	51291723	51291734	.	+	2	gene_id "LOC115209943"; db_xref "GeneID:115209943"; gbkey "CDS"; gene "LOC115209943"; ID ""; gene_name "LOC115209943"; transcript_id "XM_036500785.1"; product "calcium-dependent secretion activator 1 isoform X13"; protein_id "XP_036356678.1"; exon_number "20";
NC_042997.1	Gnomon	CDS	51302508	51302614	.	+	2	gene_id "LOC115209943"; db_xref "GeneID:115209943"; gbkey "CDS"; gene "LOC115209943"; ID ""; gene_name "LOC115209943"; transcript_id "XM_036500785.1"; product "calcium-dependent secretion activator 1 isoform X13"; protein_id "XP_036356678.1"; exon_number "21";
NC_042997.1	Gnomon	CDS	51384419	51384575	.	+	0	gene_id "LOC115209943"; db_xref "GeneID:115209943"; gbkey "CDS"; gene "LOC115209943"; ID ""; gene_name "LOC115209943"; transcript_id "XM_036500785.1"; product "calcium-dependent secretion activator 1 isoform X13"; protein_id "XP_036356678.1"; exon_number "22";
NC_042997.1	Gnomon	CDS	51391105	51391246	.	+	2	gene_id "LOC115209943"; db_xref "GeneID:115209943"; gbkey "CDS"; gene "LOC115209943"; ID ""; gene_name "LOC115209943"; transcript_id "XM_036500785.1"; product "calcium-dependent secretion activator 1 isoform X13"; protein_id "XP_036356678.1"; exon_number "23";
NC_042997.1	Gnomon	CDS	51406879	51406896	.	+	1	gene_id "LOC115209943"; db_xref "GeneID:115209943"; gbkey "CDS"; gene "LOC115209943"; ID ""; gene_name "LOC115209943"; transcript_id "XM_036500785.1"; product "calcium-dependent secretion activator 1 isoform X13"; protein_id "XP_036356678.1"; exon_number "24";
NC_042997.1	Gnomon	CDS	51434668	51434823	.	+	1	gene_id "LOC115209943"; db_xref "GeneID:115209943"; gbkey "CDS"; gene "LOC115209943"; ID ""; gene_name "LOC115209943"; transcript_id "XM_036500785.1"; product "calcium-dependent secretion activator 1 isoform X13"; protein_id "XP_036356678.1"; exon_number "25";
NC_042997.1	Gnomon	CDS	51435294	51435405	.	+	1	gene_id "LOC115209943"; db_xref "GeneID:115209943"; gbkey "CDS"; gene "LOC115209943"; ID ""; gene_name "LOC115209943"; transcript_id "XM_036500785.1"; product "calcium-dependent secretion activator 1 isoform X13"; protein_id "XP_036356678.1"; exon_number "26";
NC_042997.1	Gnomon	CDS	51441479	51441517	.	+	0	gene_id "LOC115209943"; db_xref "GeneID:115209943"; gbkey "CDS"; gene "LOC115209943"; ID ""; gene_name "LOC115209943"; transcript_id "XM_036500785.1"; product "calcium-dependent secretion activator 1 isoform X13"; protein_id "XP_036356678.1"; exon_number "27";
NC_042997.1	Gnomon	CDS	51443786	51443860	.	+	0	gene_id "LOC115209943"; db_xref "GeneID:115209943"; gbkey "CDS"; gene "LOC115209943"; ID ""; gene_name "LOC115209943"; transcript_id "XM_036500785.1"; product "calcium-dependent secretion activator 1 isoform X13"; protein_id "XP_036356678.1"; exon_number "28";
NC_042997.1	Gnomon	CDS	51446480	51446563	.	+	0	gene_id "LOC115209943"; db_xref "GeneID:115209943"; gbkey "CDS"; gene "LOC115209943"; ID ""; gene_name "LOC115209943"; transcript_id "XM_036500785.1"; product "calcium-dependent secretion activator 1 isoform X13"; protein_id "XP_036356678.1"; exon_number "29";
NC_042997.1	Gnomon	CDS	51447007	51447114	.	+	0	gene_id "LOC115209943"; db_xref "GeneID:115209943"; gbkey "CDS"; gene "LOC115209943"; ID ""; gene_name "LOC115209943"; transcript_id "XM_036500785.1"; product "calcium-dependent secretion activator 1 isoform X13"; protein_id "XP_036356678.1"; exon_number "30";
NC_042997.1	Gnomon	CDS	51448672	51448776	.	+	0	gene_id "LOC115209943"; db_xref "GeneID:115209943"; gbkey "CDS"; gene "LOC115209943"; ID ""; gene_name "LOC115209943"; transcript_id "XM_036500785.1"; product "calcium-dependent secretion activator 1 isoform X13"; protein_id "XP_036356678.1"; exon_number "31";
NC_042997.1	Gnomon	CDS	51450318	51450404	.	+	0	gene_id "LOC115209943"; db_xref "GeneID:115209943"; gbkey "CDS"; gene "LOC115209943"; ID ""; gene_name "LOC115209943"; transcript_id "XM_036500785.1"; product "calcium-dependent secretion activator 1 isoform X13"; protein_id "XP_036356678.1"; exon_number "32";
NC_042997.1	Gnomon	CDS	51453638	51453721	.	+	0	gene_id "LOC115209943"; db_xref "GeneID:115209943"; gbkey "CDS"; gene "LOC115209943"; ID ""; gene_name "LOC115209943"; transcript_id "XM_036500785.1"; product "calcium-dependent secretion activator 1 isoform X13"; protein_id "XP_036356678.1"; exon_number "33";
NC_042997.1	Gnomon	exon	51165504	51165623	.	+	.	gene_id "LOC115209943"; db_xref "GeneID:115209943"; gbkey "mRNA"; gene "LOC115209943"; ID ""; gene_name "LOC115209943"; transcript_id "XM_036500785.1"; product "calcium-dependent secretion activator 1, transcript variant X13"; exon_number "1"; model_evidence "Supporting evidence includes similarity to: 1 Protein, and 100% coverage of the annotated genomic feature by RNAseq alignments, including 25 samples with support for all annotated introns";
NC_042997.1	Gnomon	exon	51175031	51175036	.	+	.	gene_id "LOC115209943"; db_xref "GeneID:115209943"; gbkey "mRNA"; gene "LOC115209943"; ID ""; gene_name "LOC115209943"; transcript_id "XM_036500785.1"; product "calcium-dependent secretion activator 1, transcript variant X13"; exon_number "2"; model_evidence "Supporting evidence includes similarity to: 1 Protein, and 100% coverage of the annotated genomic feature by RNAseq alignments, including 25 samples with support for all annotated introns";
NC_042997.1	Gnomon	exon	51177797	51177877	.	+	.	gene_id "LOC115209943"; db_xref "GeneID:115209943"; gbkey "mRNA"; gene "LOC115209943"; ID ""; gene_name "LOC115209943"; transcript_id "XM_036500785.1"; product "calcium-dependent secretion activator 1, transcript variant X13"; exon_number "3"; model_evidence "Supporting evidence includes similarity to: 1 Protein, and 100% coverage of the annotated genomic feature by RNAseq alignments, including 25 samples with support for all annotated introns";
NC_042997.1	Gnomon	exon	51178064	51178102	.	+	.	gene_id "LOC115209943"; db_xref "GeneID:115209943"; gbkey "mRNA"; gene "LOC115209943"; ID ""; gene_name "LOC115209943"; transcript_id "XM_036500785.1"; product "calcium-dependent secretion activator 1, transcript variant X13"; exon_number "4"; model_evidence "Supporting evidence includes similarity to: 1 Protein, and 100% coverage of the annotated genomic feature by RNAseq alignments, including 25 samples with support for all annotated introns";
NC_042997.1	Gnomon	exon	51192026	51192189	.	+	.	gene_id "LOC115209943"; db_xref "GeneID:115209943"; gbkey "mRNA"; gene "LOC115209943"; ID ""; gene_name "LOC115209943"; transcript_id "XM_036500785.1"; product "calcium-dependent secretion activator 1, transcript variant X13"; exon_number "5"; model_evidence "Supporting evidence includes similarity to: 1 Protein, and 100% coverage of the annotated genomic feature by RNAseq alignments, including 25 samples with support for all annotated introns";
NC_042997.1	Gnomon	exon	51197124	51197217	.	+	.	gene_id "LOC115209943"; db_xref "GeneID:115209943"; gbkey "mRNA"; gene "LOC115209943"; ID ""; gene_name "LOC115209943"; transcript_id "XM_036500785.1"; product "calcium-dependent secretion activator 1, transcript variant X13"; exon_number "6"; model_evidence "Supporting evidence includes similarity to: 1 Protein, and 100% coverage of the annotated genomic feature by RNAseq alignments, including 25 samples with support for all annotated introns";
NC_042997.1	Gnomon	exon	51201843	51201964	.	+	.	gene_id "LOC115209943"; db_xref "GeneID:115209943"; gbkey "mRNA"; gene "LOC115209943"; ID ""; gene_name "LOC115209943"; transcript_id "XM_036500785.1"; product "calcium-dependent secretion activator 1, transcript variant X13"; exon_number "7"; model_evidence "Supporting evidence includes similarity to: 1 Protein, and 100% coverage of the annotated genomic feature by RNAseq alignments, including 25 samples with support for all annotated introns";
NC_042997.1	Gnomon	exon	51207005	51207116	.	+	.	gene_id "LOC115209943"; db_xref "GeneID:115209943"; gbkey "mRNA"; gene "LOC115209943"; ID ""; gene_name "LOC115209943"; transcript_id "XM_036500785.1"; product "calcium-dependent secretion activator 1, transcript variant X13"; exon_number "8"; model_evidence "Supporting evidence includes similarity to: 1 Protein, and 100% coverage of the annotated genomic feature by RNAseq alignments, including 25 samples with support for all annotated introns";
NC_042997.1	Gnomon	exon	51215260	51215399	.	+	.	gene_id "LOC115209943"; db_xref "GeneID:115209943"; gbkey "mRNA"; gene "LOC115209943"; ID ""; gene_name "LOC115209943"; transcript_id "XM_036500785.1"; product "calcium-dependent secretion activator 1, transcript variant X13"; exon_number "9"; model_evidence "Supporting evidence includes similarity to: 1 Protein, and 100% coverage of the annotated genomic feature by RNAseq alignments, including 25 samples with support for all annotated introns";
NC_042997.1	Gnomon	exon	51219394	51219460	.	+	.	gene_id "LOC115209943"; db_xref "GeneID:115209943"; gbkey "mRNA"; gene "LOC115209943"; ID ""; gene_name "LOC115209943"; transcript_id "XM_036500785.1"; product "calcium-dependent secretion activator 1, transcript variant X13"; exon_number "10"; model_evidence "Supporting evidence includes similarity to: 1 Protein, and 100% coverage of the annotated genomic feature by RNAseq alignments, including 25 samples with support for all annotated introns";
NC_042997.1	Gnomon	exon	51221705	51221813	.	+	.	gene_id "LOC115209943"; db_xref "GeneID:115209943"; gbkey "mRNA"; gene "LOC115209943"; ID ""; gene_name "LOC115209943"; transcript_id "XM_036500785.1"; product "calcium-dependent secretion activator 1, transcript variant X13"; exon_number "11"; model_evidence "Supporting evidence includes similarity to: 1 Protein, and 100% coverage of the annotated genomic feature by RNAseq alignments, including 25 samples with support for all annotated introns";
NC_042997.1	Gnomon	exon	51226184	51226381	.	+	.	gene_id "LOC115209943"; db_xref "GeneID:115209943"; gbkey "mRNA"; gene "LOC115209943"; ID ""; gene_name "LOC115209943"; transcript_id "XM_036500785.1"; product "calcium-dependent secretion activator 1, transcript variant X13"; exon_number "12"; model_evidence "Supporting evidence includes similarity to: 1 Protein, and 100% coverage of the annotated genomic feature by RNAseq alignments, including 25 samples with support for all annotated introns";
NC_042997.1	Gnomon	exon	51226871	51227007	.	+	.	gene_id "LOC115209943"; db_xref "GeneID:115209943"; gbkey "mRNA"; gene "LOC115209943"; ID ""; gene_name "LOC115209943"; transcript_id "XM_036500785.1"; product "calcium-dependent secretion activator 1, transcript variant X13"; exon_number "13"; model_evidence "Supporting evidence includes similarity to: 1 Protein, and 100% coverage of the annotated genomic feature by RNAseq alignments, including 25 samples with support for all annotated introns";
NC_042997.1	Gnomon	exon	51228391	51228578	.	+	.	gene_id "LOC115209943"; db_xref "GeneID:115209943"; gbkey "mRNA"; gene "LOC115209943"; ID ""; gene_name "LOC115209943"; transcript_id "XM_036500785.1"; product "calcium-dependent secretion activator 1, transcript variant X13"; exon_number "14"; model_evidence "Supporting evidence includes similarity to: 1 Protein, and 100% coverage of the annotated genomic feature by RNAseq alignments, including 25 samples with support for all annotated introns";
NC_042997.1	Gnomon	exon	51231874	51231975	.	+	.	gene_id "LOC115209943"; db_xref "GeneID:115209943"; gbkey "mRNA"; gene "LOC115209943"; ID ""; gene_name "LOC115209943"; transcript_id "XM_036500785.1"; product "calcium-dependent secretion activator 1, transcript variant X13"; exon_number "15"; model_evidence "Supporting evidence includes similarity to: 1 Protein, and 100% coverage of the annotated genomic feature by RNAseq alignments, including 25 samples with support for all annotated introns";
NC_042997.1	Gnomon	exon	51232611	51232674	.	+	.	gene_id "LOC115209943"; db_xref "GeneID:115209943"; gbkey "mRNA"; gene "LOC115209943"; ID ""; gene_name "LOC115209943"; transcript_id "XM_036500785.1"; product "calcium-dependent secretion activator 1, transcript variant X13"; exon_number "16"; model_evidence "Supporting evidence includes similarity to: 1 Protein, and 100% coverage of the annotated genomic feature by RNAseq alignments, including 25 samples with support for all annotated introns";
NC_042997.1	Gnomon	exon	51235412	51235535	.	+	.	gene_id "LOC115209943"; db_xref "GeneID:115209943"; gbkey "mRNA"; gene "LOC115209943"; ID ""; gene_name "LOC115209943"; transcript_id "XM_036500785.1"; product "calcium-dependent secretion activator 1, transcript variant X13"; exon_number "17"; model_evidence "Supporting evidence includes similarity to: 1 Protein, and 100% coverage of the annotated genomic feature by RNAseq alignments, including 25 samples with support for all annotated introns";
NC_042997.1	Gnomon	exon	51236741	51236758	.	+	.	gene_id "LOC115209943"; db_xref "GeneID:115209943"; gbkey "mRNA"; gene "LOC115209943"; ID ""; gene_name "LOC115209943"; transcript_id "XM_036500785.1"; product "calcium-dependent secretion activator 1, transcript variant X13"; exon_number "18"; model_evidence "Supporting evidence includes similarity to: 1 Protein, and 100% coverage of the annotated genomic feature by RNAseq alignments, including 25 samples with support for all annotated introns";
NC_042997.1	Gnomon	exon	51248160	51248192	.	+	.	gene_id "LOC115209943"; db_xref "GeneID:115209943"; gbkey "mRNA"; gene "LOC115209943"; ID ""; gene_name "LOC115209943"; transcript_id "XM_036500785.1"; product "calcium-dependent secretion activator 1, transcript variant X13"; exon_number "19"; model_evidence "Supporting evidence includes similarity to: 1 Protein, and 100% coverage of the annotated genomic feature by RNAseq alignments, including 25 samples with support for all annotated introns";
NC_042997.1	Gnomon	exon	51291723	51291734	.	+	.	gene_id "LOC115209943"; db_xref "GeneID:115209943"; gbkey "mRNA"; gene "LOC115209943"; ID ""; gene_name "LOC115209943"; transcript_id "XM_036500785.1"; product "calcium-dependent secretion activator 1, transcript variant X13"; exon_number "20"; model_evidence "Supporting evidence includes similarity to: 1 Protein, and 100% coverage of the annotated genomic feature by RNAseq alignments, including 25 samples with support for all annotated introns";
NC_042997.1	Gnomon	exon	51302508	51302614	.	+	.	gene_id "LOC115209943"; db_xref "GeneID:115209943"; gbkey "mRNA"; gene "LOC115209943"; ID ""; gene_name "LOC115209943"; transcript_id "XM_036500785.1"; product "calcium-dependent secretion activator 1, transcript variant X13"; exon_number "21"; model_evidence "Supporting evidence includes similarity to: 1 Protein, and 100% coverage of the annotated genomic feature by RNAseq alignments, including 25 samples with support for all annotated introns";
NC_042997.1	Gnomon	exon	51384419	51384575	.	+	.	gene_id "LOC115209943"; db_xref "GeneID:115209943"; gbkey "mRNA"; gene "LOC115209943"; ID ""; gene_name "LOC115209943"; transcript_id "XM_036500785.1"; product "calcium-dependent secretion activator 1, transcript variant X13"; exon_number "22"; model_evidence "Supporting evidence includes similarity to: 1 Protein, and 100% coverage of the annotated genomic feature by RNAseq alignments, including 25 samples with support for all annotated introns";
NC_042997.1	Gnomon	exon	51391105	51391246	.	+	.	gene_id "LOC115209943"; db_xref "GeneID:115209943"; gbkey "mRNA"; gene "LOC115209943"; ID ""; gene_name "LOC115209943"; transcript_id "XM_036500785.1"; product "calcium-dependent secretion activator 1, transcript variant X13"; exon_number "23"; model_evidence "Supporting evidence includes similarity to: 1 Protein, and 100% coverage of the annotated genomic feature by RNAseq alignments, including 25 samples with support for all annotated introns";
NC_042997.1	Gnomon	exon	51406879	51406896	.	+	.	gene_id "LOC115209943"; db_xref "GeneID:115209943"; gbkey "mRNA"; gene "LOC115209943"; ID ""; gene_name "LOC115209943"; transcript_id "XM_036500785.1"; product "calcium-dependent secretion activator 1, transcript variant X13"; exon_number "24"; model_evidence "Supporting evidence includes similarity to: 1 Protein, and 100% coverage of the annotated genomic feature by RNAseq alignments, including 25 samples with support for all annotated introns";
NC_042997.1	Gnomon	exon	51434668	51434823	.	+	.	gene_id "LOC115209943"; db_xref "GeneID:115209943"; gbkey "mRNA"; gene "LOC115209943"; ID ""; gene_name "LOC115209943"; transcript_id "XM_036500785.1"; product "calcium-dependent secretion activator 1, transcript variant X13"; exon_number "25"; model_evidence "Supporting evidence includes similarity to: 1 Protein, and 100% coverage of the annotated genomic feature by RNAseq alignments, including 25 samples with support for all annotated introns";
NC_042997.1	Gnomon	exon	51435294	51435405	.	+	.	gene_id "LOC115209943"; db_xref "GeneID:115209943"; gbkey "mRNA"; gene "LOC115209943"; ID ""; gene_name "LOC115209943"; transcript_id "XM_036500785.1"; product "calcium-dependent secretion activator 1, transcript variant X13"; exon_number "26"; model_evidence "Supporting evidence includes similarity to: 1 Protein, and 100% coverage of the annotated genomic feature by RNAseq alignments, including 25 samples with support for all annotated introns";
NC_042997.1	Gnomon	exon	51441479	51441517	.	+	.	gene_id "LOC115209943"; db_xref "GeneID:115209943"; gbkey "mRNA"; gene "LOC115209943"; ID ""; gene_name "LOC115209943"; transcript_id "XM_036500785.1"; product "calcium-dependent secretion activator 1, transcript variant X13"; exon_number "27"; model_evidence "Supporting evidence includes similarity to: 1 Protein, and 100% coverage of the annotated genomic feature by RNAseq alignments, including 25 samples with support for all annotated introns";
NC_042997.1	Gnomon	exon	51443786	51443860	.	+	.	gene_id "LOC115209943"; db_xref "GeneID:115209943"; gbkey "mRNA"; gene "LOC115209943"; ID ""; gene_name "LOC115209943"; transcript_id "XM_036500785.1"; product "calcium-dependent secretion activator 1, transcript variant X13"; exon_number "28"; model_evidence "Supporting evidence includes similarity to: 1 Protein, and 100% coverage of the annotated genomic feature by RNAseq alignments, including 25 samples with support for all annotated introns";
NC_042997.1	Gnomon	exon	51446480	51446563	.	+	.	gene_id "LOC115209943"; db_xref "GeneID:115209943"; gbkey "mRNA"; gene "LOC115209943"; ID ""; gene_name "LOC115209943"; transcript_id "XM_036500785.1"; product "calcium-dependent secretion activator 1, transcript variant X13"; exon_number "29"; model_evidence "Supporting evidence includes similarity to: 1 Protein, and 100% coverage of the annotated genomic feature by RNAseq alignments, including 25 samples with support for all annotated introns";
NC_042997.1	Gnomon	exon	51447007	51447114	.	+	.	gene_id "LOC115209943"; db_xref "GeneID:115209943"; gbkey "mRNA"; gene "LOC115209943"; ID ""; gene_name "LOC115209943"; transcript_id "XM_036500785.1"; product "calcium-dependent secretion activator 1, transcript variant X13"; exon_number "30"; model_evidence "Supporting evidence includes similarity to: 1 Protein, and 100% coverage of the annotated genomic feature by RNAseq alignments, including 25 samples with support for all annotated introns";
NC_042997.1	Gnomon	exon	51448672	51448776	.	+	.	gene_id "LOC115209943"; db_xref "GeneID:115209943"; gbkey "mRNA"; gene "LOC115209943"; ID ""; gene_name "LOC115209943"; transcript_id "XM_036500785.1"; product "calcium-dependent secretion activator 1, transcript variant X13"; exon_number "31"; model_evidence "Supporting evidence includes similarity to: 1 Protein, and 100% coverage of the annotated genomic feature by RNAseq alignments, including 25 samples with support for all annotated introns";
NC_042997.1	Gnomon	exon	51450318	51450404	.	+	.	gene_id "LOC115209943"; db_xref "GeneID:115209943"; gbkey "mRNA"; gene "LOC115209943"; ID ""; gene_name "LOC115209943"; transcript_id "XM_036500785.1"; product "calcium-dependent secretion activator 1, transcript variant X13"; exon_number "32"; model_evidence "Supporting evidence includes similarity to: 1 Protein, and 100% coverage of the annotated genomic feature by RNAseq alignments, including 25 samples with support for all annotated introns";
NC_042997.1	Gnomon	exon	51453638	51455449	.	+	.	gene_id "LOC115209943"; db_xref "GeneID:115209943"; gbkey "mRNA"; gene "LOC115209943"; ID ""; gene_name "LOC115209943"; transcript_id "XM_036500785.1"; product "calcium-dependent secretion activator 1, transcript variant X13"; exon_number "33"; model_evidence "Supporting evidence includes similarity to: 1 Protein, and 100% coverage of the annotated genomic feature by RNAseq alignments, including 25 samples with support for all annotated introns";
NC_042997.1	Gnomon	start_codon	51165519	51165521	.	+	0	gene_id "LOC115209943"; db_xref "GeneID:115209943"; gbkey "CDS"; gene "LOC115209943"; ID ""; gene_name "LOC115209943"; transcript_id "XM_036500785.1"; product "calcium-dependent secretion activator 1 isoform X13"; protein_id "XP_036356678.1"; exon_number "1";
NC_042997.1	Gnomon	stop_codon	51453722	51453724	.	+	0	gene_id "LOC115209943"; db_xref "GeneID:115209943"; gbkey "CDS"; gene "LOC115209943"; ID ""; gene_name "LOC115209943"; transcript_id "XM_036500785.1"; product "calcium-dependent secretion activator 1 isoform X13"; protein_id "XP_036356678.1"; exon_number "33";
NC_042997.1	Gnomon	transcript	51165504	51455449	.	+	.	gene_id "LOC115209943"; ID "XM_036500786.1"; gene_name "LOC115209943"; transcript_id "XM_036500786.1";
NC_042997.1	Gnomon	CDS	51165519	51165623	.	+	0	gene_id "LOC115209943"; db_xref "GeneID:115209943"; gbkey "CDS"; gene "LOC115209943"; ID ""; gene_name "LOC115209943"; transcript_id "XM_036500786.1"; product "calcium-dependent secretion activator 1 isoform X14"; protein_id "XP_036356679.1"; exon_number "1";
NC_042997.1	Gnomon	CDS	51175031	51175036	.	+	0	gene_id "LOC115209943"; db_xref "GeneID:115209943"; gbkey "CDS"; gene "LOC115209943"; ID ""; gene_name "LOC115209943"; transcript_id "XM_036500786.1"; product "calcium-dependent secretion activator 1 isoform X14"; protein_id "XP_036356679.1"; exon_number "2";
NC_042997.1	Gnomon	CDS	51177797	51177877	.	+	0	gene_id "LOC115209943"; db_xref "GeneID:115209943"; gbkey "CDS"; gene "LOC115209943"; ID ""; gene_name "LOC115209943"; transcript_id "XM_036500786.1"; product "calcium-dependent secretion activator 1 isoform X14"; protein_id "XP_036356679.1"; exon_number "3";
NC_042997.1	Gnomon	CDS	51178064	51178102	.	+	0	gene_id "LOC115209943"; db_xref "GeneID:115209943"; gbkey "CDS"; gene "LOC115209943"; ID ""; gene_name "LOC115209943"; transcript_id "XM_036500786.1"; product "calcium-dependent secretion activator 1 isoform X14"; protein_id "XP_036356679.1"; exon_number "4";
NC_042997.1	Gnomon	CDS	51192026	51192189	.	+	0	gene_id "LOC115209943"; db_xref "GeneID:115209943"; gbkey "CDS"; gene "LOC115209943"; ID ""; gene_name "LOC115209943"; transcript_id "XM_036500786.1"; product "calcium-dependent secretion activator 1 isoform X14"; protein_id "XP_036356679.1"; exon_number "5";
NC_042997.1	Gnomon	CDS	51197124	51197217	.	+	1	gene_id "LOC115209943"; db_xref "GeneID:115209943"; gbkey "CDS"; gene "LOC115209943"; ID ""; gene_name "LOC115209943"; transcript_id "XM_036500786.1"; product "calcium-dependent secretion activator 1 isoform X14"; protein_id "XP_036356679.1"; exon_number "6";
NC_042997.1	Gnomon	CDS	51201843	51201964	.	+	0	gene_id "LOC115209943"; db_xref "GeneID:115209943"; gbkey "CDS"; gene "LOC115209943"; ID ""; gene_name "LOC115209943"; transcript_id "XM_036500786.1"; product "calcium-dependent secretion activator 1 isoform X14"; protein_id "XP_036356679.1"; exon_number "7";
NC_042997.1	Gnomon	CDS	51207005	51207116	.	+	1	gene_id "LOC115209943"; db_xref "GeneID:115209943"; gbkey "CDS"; gene "LOC115209943"; ID ""; gene_name "LOC115209943"; transcript_id "XM_036500786.1"; product "calcium-dependent secretion activator 1 isoform X14"; protein_id "XP_036356679.1"; exon_number "8";
NC_042997.1	Gnomon	CDS	51215260	51215399	.	+	0	gene_id "LOC115209943"; db_xref "GeneID:115209943"; gbkey "CDS"; gene "LOC115209943"; ID ""; gene_name "LOC115209943"; transcript_id "XM_036500786.1"; product "calcium-dependent secretion activator 1 isoform X14"; protein_id "XP_036356679.1"; exon_number "9";
NC_042997.1	Gnomon	CDS	51219394	51219460	.	+	1	gene_id "LOC115209943"; db_xref "GeneID:115209943"; gbkey "CDS"; gene "LOC115209943"; ID ""; gene_name "LOC115209943"; transcript_id "XM_036500786.1"; product "calcium-dependent secretion activator 1 isoform X14"; protein_id "XP_036356679.1"; exon_number "10";
NC_042997.1	Gnomon	CDS	51221705	51221813	.	+	0	gene_id "LOC115209943"; db_xref "GeneID:115209943"; gbkey "CDS"; gene "LOC115209943"; ID ""; gene_name "LOC115209943"; transcript_id "XM_036500786.1"; product "calcium-dependent secretion activator 1 isoform X14"; protein_id "XP_036356679.1"; exon_number "11";
NC_042997.1	Gnomon	CDS	51226184	51226381	.	+	2	gene_id "LOC115209943"; db_xref "GeneID:115209943"; gbkey "CDS"; gene "LOC115209943"; ID ""; gene_name "LOC115209943"; transcript_id "XM_036500786.1"; product "calcium-dependent secretion activator 1 isoform X14"; protein_id "XP_036356679.1"; exon_number "12";
NC_042997.1	Gnomon	CDS	51226871	51227007	.	+	2	gene_id "LOC115209943"; db_xref "GeneID:115209943"; gbkey "CDS"; gene "LOC115209943"; ID ""; gene_name "LOC115209943"; transcript_id "XM_036500786.1"; product "calcium-dependent secretion activator 1 isoform X14"; protein_id "XP_036356679.1"; exon_number "13";
NC_042997.1	Gnomon	CDS	51228391	51228578	.	+	0	gene_id "LOC115209943"; db_xref "GeneID:115209943"; gbkey "CDS"; gene "LOC115209943"; ID ""; gene_name "LOC115209943"; transcript_id "XM_036500786.1"; product "calcium-dependent secretion activator 1 isoform X14"; protein_id "XP_036356679.1"; exon_number "14";
NC_042997.1	Gnomon	CDS	51231874	51231975	.	+	1	gene_id "LOC115209943"; db_xref "GeneID:115209943"; gbkey "CDS"; gene "LOC115209943"; ID ""; gene_name "LOC115209943"; transcript_id "XM_036500786.1"; product "calcium-dependent secretion activator 1 isoform X14"; protein_id "XP_036356679.1"; exon_number "15";
NC_042997.1	Gnomon	CDS	51232611	51232674	.	+	1	gene_id "LOC115209943"; db_xref "GeneID:115209943"; gbkey "CDS"; gene "LOC115209943"; ID ""; gene_name "LOC115209943"; transcript_id "XM_036500786.1"; product "calcium-dependent secretion activator 1 isoform X14"; protein_id "XP_036356679.1"; exon_number "16";
NC_042997.1	Gnomon	CDS	51235412	51235535	.	+	0	gene_id "LOC115209943"; db_xref "GeneID:115209943"; gbkey "CDS"; gene "LOC115209943"; ID ""; gene_name "LOC115209943"; transcript_id "XM_036500786.1"; product "calcium-dependent secretion activator 1 isoform X14"; protein_id "XP_036356679.1"; exon_number "17";
NC_042997.1	Gnomon	CDS	51236741	51236758	.	+	2	gene_id "LOC115209943"; db_xref "GeneID:115209943"; gbkey "CDS"; gene "LOC115209943"; ID ""; gene_name "LOC115209943"; transcript_id "XM_036500786.1"; product "calcium-dependent secretion activator 1 isoform X14"; protein_id "XP_036356679.1"; exon_number "18";
NC_042997.1	Gnomon	CDS	51248160	51248192	.	+	2	gene_id "LOC115209943"; db_xref "GeneID:115209943"; gbkey "CDS"; gene "LOC115209943"; ID ""; gene_name "LOC115209943"; transcript_id "XM_036500786.1"; product "calcium-dependent secretion activator 1 isoform X14"; protein_id "XP_036356679.1"; exon_number "19";
NC_042997.1	Gnomon	CDS	51302508	51302614	.	+	2	gene_id "LOC115209943"; db_xref "GeneID:115209943"; gbkey "CDS"; gene "LOC115209943"; ID ""; gene_name "LOC115209943"; transcript_id "XM_036500786.1"; product "calcium-dependent secretion activator 1 isoform X14"; protein_id "XP_036356679.1"; exon_number "20";
NC_042997.1	Gnomon	CDS	51384419	51384575	.	+	0	gene_id "LOC115209943"; db_xref "GeneID:115209943"; gbkey "CDS"; gene "LOC115209943"; ID ""; gene_name "LOC115209943"; transcript_id "XM_036500786.1"; product "calcium-dependent secretion activator 1 isoform X14"; protein_id "XP_036356679.1"; exon_number "21";
NC_042997.1	Gnomon	CDS	51391105	51391246	.	+	2	gene_id "LOC115209943"; db_xref "GeneID:115209943"; gbkey "CDS"; gene "LOC115209943"; ID ""; gene_name "LOC115209943"; transcript_id "XM_036500786.1"; product "calcium-dependent secretion activator 1 isoform X14"; protein_id "XP_036356679.1"; exon_number "22";
NC_042997.1	Gnomon	CDS	51406879	51406896	.	+	1	gene_id "LOC115209943"; db_xref "GeneID:115209943"; gbkey "CDS"; gene "LOC115209943"; ID ""; gene_name "LOC115209943"; transcript_id "XM_036500786.1"; product "calcium-dependent secretion activator 1 isoform X14"; protein_id "XP_036356679.1"; exon_number "23";
NC_042997.1	Gnomon	CDS	51434668	51434823	.	+	1	gene_id "LOC115209943"; db_xref "GeneID:115209943"; gbkey "CDS"; gene "LOC115209943"; ID ""; gene_name "LOC115209943"; transcript_id "XM_036500786.1"; product "calcium-dependent secretion activator 1 isoform X14"; protein_id "XP_036356679.1"; exon_number "24";
NC_042997.1	Gnomon	CDS	51435294	51435405	.	+	1	gene_id "LOC115209943"; db_xref "GeneID:115209943"; gbkey "CDS"; gene "LOC115209943"; ID ""; gene_name "LOC115209943"; transcript_id "XM_036500786.1"; product "calcium-dependent secretion activator 1 isoform X14"; protein_id "XP_036356679.1"; exon_number "25";
NC_042997.1	Gnomon	CDS	51441479	51441517	.	+	0	gene_id "LOC115209943"; db_xref "GeneID:115209943"; gbkey "CDS"; gene "LOC115209943"; ID ""; gene_name "LOC115209943"; transcript_id "XM_036500786.1"; product "calcium-dependent secretion activator 1 isoform X14"; protein_id "XP_036356679.1"; exon_number "26";
NC_042997.1	Gnomon	CDS	51443786	51443860	.	+	0	gene_id "LOC115209943"; db_xref "GeneID:115209943"; gbkey "CDS"; gene "LOC115209943"; ID ""; gene_name "LOC115209943"; transcript_id "XM_036500786.1"; product "calcium-dependent secretion activator 1 isoform X14"; protein_id "XP_036356679.1"; exon_number "27";
NC_042997.1	Gnomon	CDS	51446480	51446563	.	+	0	gene_id "LOC115209943"; db_xref "GeneID:115209943"; gbkey "CDS"; gene "LOC115209943"; ID ""; gene_name "LOC115209943"; transcript_id "XM_036500786.1"; product "calcium-dependent secretion activator 1 isoform X14"; protein_id "XP_036356679.1"; exon_number "28";
NC_042997.1	Gnomon	CDS	51447007	51447114	.	+	0	gene_id "LOC115209943"; db_xref "GeneID:115209943"; gbkey "CDS"; gene "LOC115209943"; ID ""; gene_name "LOC115209943"; transcript_id "XM_036500786.1"; product "calcium-dependent secretion activator 1 isoform X14"; protein_id "XP_036356679.1"; exon_number "29";
NC_042997.1	Gnomon	CDS	51448672	51448776	.	+	0	gene_id "LOC115209943"; db_xref "GeneID:115209943"; gbkey "CDS"; gene "LOC115209943"; ID ""; gene_name "LOC115209943"; transcript_id "XM_036500786.1"; product "calcium-dependent secretion activator 1 isoform X14"; protein_id "XP_036356679.1"; exon_number "30";
NC_042997.1	Gnomon	CDS	51450318	51450404	.	+	0	gene_id "LOC115209943"; db_xref "GeneID:115209943"; gbkey "CDS"; gene "LOC115209943"; ID ""; gene_name "LOC115209943"; transcript_id "XM_036500786.1"; product "calcium-dependent secretion activator 1 isoform X14"; protein_id "XP_036356679.1"; exon_number "31";
NC_042997.1	Gnomon	CDS	51453638	51453721	.	+	0	gene_id "LOC115209943"; db_xref "GeneID:115209943"; gbkey "CDS"; gene "LOC115209943"; ID ""; gene_name "LOC115209943"; transcript_id "XM_036500786.1"; product "calcium-dependent secretion activator 1 isoform X14"; protein_id "XP_036356679.1"; exon_number "32";
NC_042997.1	Gnomon	exon	51165504	51165623	.	+	.	gene_id "LOC115209943"; db_xref "GeneID:115209943"; gbkey "mRNA"; gene "LOC115209943"; ID ""; gene_name "LOC115209943"; transcript_id "XM_036500786.1"; product "calcium-dependent secretion activator 1, transcript variant X14"; exon_number "1"; model_evidence "Supporting evidence includes similarity to: 1 Protein, and 100% coverage of the annotated genomic feature by RNAseq alignments, including 25 samples with support for all annotated introns";
NC_042997.1	Gnomon	exon	51175031	51175036	.	+	.	gene_id "LOC115209943"; db_xref "GeneID:115209943"; gbkey "mRNA"; gene "LOC115209943"; ID ""; gene_name "LOC115209943"; transcript_id "XM_036500786.1"; product "calcium-dependent secretion activator 1, transcript variant X14"; exon_number "2"; model_evidence "Supporting evidence includes similarity to: 1 Protein, and 100% coverage of the annotated genomic feature by RNAseq alignments, including 25 samples with support for all annotated introns";
NC_042997.1	Gnomon	exon	51177797	51177877	.	+	.	gene_id "LOC115209943"; db_xref "GeneID:115209943"; gbkey "mRNA"; gene "LOC115209943"; ID ""; gene_name "LOC115209943"; transcript_id "XM_036500786.1"; product "calcium-dependent secretion activator 1, transcript variant X14"; exon_number "3"; model_evidence "Supporting evidence includes similarity to: 1 Protein, and 100% coverage of the annotated genomic feature by RNAseq alignments, including 25 samples with support for all annotated introns";
NC_042997.1	Gnomon	exon	51178064	51178102	.	+	.	gene_id "LOC115209943"; db_xref "GeneID:115209943"; gbkey "mRNA"; gene "LOC115209943"; ID ""; gene_name "LOC115209943"; transcript_id "XM_036500786.1"; product "calcium-dependent secretion activator 1, transcript variant X14"; exon_number "4"; model_evidence "Supporting evidence includes similarity to: 1 Protein, and 100% coverage of the annotated genomic feature by RNAseq alignments, including 25 samples with support for all annotated introns";
NC_042997.1	Gnomon	exon	51192026	51192189	.	+	.	gene_id "LOC115209943"; db_xref "GeneID:115209943"; gbkey "mRNA"; gene "LOC115209943"; ID ""; gene_name "LOC115209943"; transcript_id "XM_036500786.1"; product "calcium-dependent secretion activator 1, transcript variant X14"; exon_number "5"; model_evidence "Supporting evidence includes similarity to: 1 Protein, and 100% coverage of the annotated genomic feature by RNAseq alignments, including 25 samples with support for all annotated introns";
NC_042997.1	Gnomon	exon	51197124	51197217	.	+	.	gene_id "LOC115209943"; db_xref "GeneID:115209943"; gbkey "mRNA"; gene "LOC115209943"; ID ""; gene_name "LOC115209943"; transcript_id "XM_036500786.1"; product "calcium-dependent secretion activator 1, transcript variant X14"; exon_number "6"; model_evidence "Supporting evidence includes similarity to: 1 Protein, and 100% coverage of the annotated genomic feature by RNAseq alignments, including 25 samples with support for all annotated introns";
NC_042997.1	Gnomon	exon	51201843	51201964	.	+	.	gene_id "LOC115209943"; db_xref "GeneID:115209943"; gbkey "mRNA"; gene "LOC115209943"; ID ""; gene_name "LOC115209943"; transcript_id "XM_036500786.1"; product "calcium-dependent secretion activator 1, transcript variant X14"; exon_number "7"; model_evidence "Supporting evidence includes similarity to: 1 Protein, and 100% coverage of the annotated genomic feature by RNAseq alignments, including 25 samples with support for all annotated introns";
NC_042997.1	Gnomon	exon	51207005	51207116	.	+	.	gene_id "LOC115209943"; db_xref "GeneID:115209943"; gbkey "mRNA"; gene "LOC115209943"; ID ""; gene_name "LOC115209943"; transcript_id "XM_036500786.1"; product "calcium-dependent secretion activator 1, transcript variant X14"; exon_number "8"; model_evidence "Supporting evidence includes similarity to: 1 Protein, and 100% coverage of the annotated genomic feature by RNAseq alignments, including 25 samples with support for all annotated introns";
NC_042997.1	Gnomon	exon	51215260	51215399	.	+	.	gene_id "LOC115209943"; db_xref "GeneID:115209943"; gbkey "mRNA"; gene "LOC115209943"; ID ""; gene_name "LOC115209943"; transcript_id "XM_036500786.1"; product "calcium-dependent secretion activator 1, transcript variant X14"; exon_number "9"; model_evidence "Supporting evidence includes similarity to: 1 Protein, and 100% coverage of the annotated genomic feature by RNAseq alignments, including 25 samples with support for all annotated introns";
NC_042997.1	Gnomon	exon	51219394	51219460	.	+	.	gene_id "LOC115209943"; db_xref "GeneID:115209943"; gbkey "mRNA"; gene "LOC115209943"; ID ""; gene_name "LOC115209943"; transcript_id "XM_036500786.1"; product "calcium-dependent secretion activator 1, transcript variant X14"; exon_number "10"; model_evidence "Supporting evidence includes similarity to: 1 Protein, and 100% coverage of the annotated genomic feature by RNAseq alignments, including 25 samples with support for all annotated introns";
NC_042997.1	Gnomon	exon	51221705	51221813	.	+	.	gene_id "LOC115209943"; db_xref "GeneID:115209943"; gbkey "mRNA"; gene "LOC115209943"; ID ""; gene_name "LOC115209943"; transcript_id "XM_036500786.1"; product "calcium-dependent secretion activator 1, transcript variant X14"; exon_number "11"; model_evidence "Supporting evidence includes similarity to: 1 Protein, and 100% coverage of the annotated genomic feature by RNAseq alignments, including 25 samples with support for all annotated introns";
NC_042997.1	Gnomon	exon	51226184	51226381	.	+	.	gene_id "LOC115209943"; db_xref "GeneID:115209943"; gbkey "mRNA"; gene "LOC115209943"; ID ""; gene_name "LOC115209943"; transcript_id "XM_036500786.1"; product "calcium-dependent secretion activator 1, transcript variant X14"; exon_number "12"; model_evidence "Supporting evidence includes similarity to: 1 Protein, and 100% coverage of the annotated genomic feature by RNAseq alignments, including 25 samples with support for all annotated introns";
NC_042997.1	Gnomon	exon	51226871	51227007	.	+	.	gene_id "LOC115209943"; db_xref "GeneID:115209943"; gbkey "mRNA"; gene "LOC115209943"; ID ""; gene_name "LOC115209943"; transcript_id "XM_036500786.1"; product "calcium-dependent secretion activator 1, transcript variant X14"; exon_number "13"; model_evidence "Supporting evidence includes similarity to: 1 Protein, and 100% coverage of the annotated genomic feature by RNAseq alignments, including 25 samples with support for all annotated introns";
NC_042997.1	Gnomon	exon	51228391	51228578	.	+	.	gene_id "LOC115209943"; db_xref "GeneID:115209943"; gbkey "mRNA"; gene "LOC115209943"; ID ""; gene_name "LOC115209943"; transcript_id "XM_036500786.1"; product "calcium-dependent secretion activator 1, transcript variant X14"; exon_number "14"; model_evidence "Supporting evidence includes similarity to: 1 Protein, and 100% coverage of the annotated genomic feature by RNAseq alignments, including 25 samples with support for all annotated introns";
NC_042997.1	Gnomon	exon	51231874	51231975	.	+	.	gene_id "LOC115209943"; db_xref "GeneID:115209943"; gbkey "mRNA"; gene "LOC115209943"; ID ""; gene_name "LOC115209943"; transcript_id "XM_036500786.1"; product "calcium-dependent secretion activator 1, transcript variant X14"; exon_number "15"; model_evidence "Supporting evidence includes similarity to: 1 Protein, and 100% coverage of the annotated genomic feature by RNAseq alignments, including 25 samples with support for all annotated introns";
NC_042997.1	Gnomon	exon	51232611	51232674	.	+	.	gene_id "LOC115209943"; db_xref "GeneID:115209943"; gbkey "mRNA"; gene "LOC115209943"; ID ""; gene_name "LOC115209943"; transcript_id "XM_036500786.1"; product "calcium-dependent secretion activator 1, transcript variant X14"; exon_number "16"; model_evidence "Supporting evidence includes similarity to: 1 Protein, and 100% coverage of the annotated genomic feature by RNAseq alignments, including 25 samples with support for all annotated introns";
NC_042997.1	Gnomon	exon	51235412	51235535	.	+	.	gene_id "LOC115209943"; db_xref "GeneID:115209943"; gbkey "mRNA"; gene "LOC115209943"; ID ""; gene_name "LOC115209943"; transcript_id "XM_036500786.1"; product "calcium-dependent secretion activator 1, transcript variant X14"; exon_number "17"; model_evidence "Supporting evidence includes similarity to: 1 Protein, and 100% coverage of the annotated genomic feature by RNAseq alignments, including 25 samples with support for all annotated introns";
NC_042997.1	Gnomon	exon	51236741	51236758	.	+	.	gene_id "LOC115209943"; db_xref "GeneID:115209943"; gbkey "mRNA"; gene "LOC115209943"; ID ""; gene_name "LOC115209943"; transcript_id "XM_036500786.1"; product "calcium-dependent secretion activator 1, transcript variant X14"; exon_number "18"; model_evidence "Supporting evidence includes similarity to: 1 Protein, and 100% coverage of the annotated genomic feature by RNAseq alignments, including 25 samples with support for all annotated introns";
NC_042997.1	Gnomon	exon	51248160	51248192	.	+	.	gene_id "LOC115209943"; db_xref "GeneID:115209943"; gbkey "mRNA"; gene "LOC115209943"; ID ""; gene_name "LOC115209943"; transcript_id "XM_036500786.1"; product "calcium-dependent secretion activator 1, transcript variant X14"; exon_number "19"; model_evidence "Supporting evidence includes similarity to: 1 Protein, and 100% coverage of the annotated genomic feature by RNAseq alignments, including 25 samples with support for all annotated introns";
NC_042997.1	Gnomon	exon	51302508	51302614	.	+	.	gene_id "LOC115209943"; db_xref "GeneID:115209943"; gbkey "mRNA"; gene "LOC115209943"; ID ""; gene_name "LOC115209943"; transcript_id "XM_036500786.1"; product "calcium-dependent secretion activator 1, transcript variant X14"; exon_number "20"; model_evidence "Supporting evidence includes similarity to: 1 Protein, and 100% coverage of the annotated genomic feature by RNAseq alignments, including 25 samples with support for all annotated introns";
NC_042997.1	Gnomon	exon	51384419	51384575	.	+	.	gene_id "LOC115209943"; db_xref "GeneID:115209943"; gbkey "mRNA"; gene "LOC115209943"; ID ""; gene_name "LOC115209943"; transcript_id "XM_036500786.1"; product "calcium-dependent secretion activator 1, transcript variant X14"; exon_number "21"; model_evidence "Supporting evidence includes similarity to: 1 Protein, and 100% coverage of the annotated genomic feature by RNAseq alignments, including 25 samples with support for all annotated introns";
NC_042997.1	Gnomon	exon	51391105	51391246	.	+	.	gene_id "LOC115209943"; db_xref "GeneID:115209943"; gbkey "mRNA"; gene "LOC115209943"; ID ""; gene_name "LOC115209943"; transcript_id "XM_036500786.1"; product "calcium-dependent secretion activator 1, transcript variant X14"; exon_number "22"; model_evidence "Supporting evidence includes similarity to: 1 Protein, and 100% coverage of the annotated genomic feature by RNAseq alignments, including 25 samples with support for all annotated introns";
NC_042997.1	Gnomon	exon	51406879	51406896	.	+	.	gene_id "LOC115209943"; db_xref "GeneID:115209943"; gbkey "mRNA"; gene "LOC115209943"; ID ""; gene_name "LOC115209943"; transcript_id "XM_036500786.1"; product "calcium-dependent secretion activator 1, transcript variant X14"; exon_number "23"; model_evidence "Supporting evidence includes similarity to: 1 Protein, and 100% coverage of the annotated genomic feature by RNAseq alignments, including 25 samples with support for all annotated introns";
NC_042997.1	Gnomon	exon	51434668	51434823	.	+	.	gene_id "LOC115209943"; db_xref "GeneID:115209943"; gbkey "mRNA"; gene "LOC115209943"; ID ""; gene_name "LOC115209943"; transcript_id "XM_036500786.1"; product "calcium-dependent secretion activator 1, transcript variant X14"; exon_number "24"; model_evidence "Supporting evidence includes similarity to: 1 Protein, and 100% coverage of the annotated genomic feature by RNAseq alignments, including 25 samples with support for all annotated introns";
NC_042997.1	Gnomon	exon	51435294	51435405	.	+	.	gene_id "LOC115209943"; db_xref "GeneID:115209943"; gbkey "mRNA"; gene "LOC115209943"; ID ""; gene_name "LOC115209943"; transcript_id "XM_036500786.1"; product "calcium-dependent secretion activator 1, transcript variant X14"; exon_number "25"; model_evidence "Supporting evidence includes similarity to: 1 Protein, and 100% coverage of the annotated genomic feature by RNAseq alignments, including 25 samples with support for all annotated introns";
NC_042997.1	Gnomon	exon	51441479	51441517	.	+	.	gene_id "LOC115209943"; db_xref "GeneID:115209943"; gbkey "mRNA"; gene "LOC115209943"; ID ""; gene_name "LOC115209943"; transcript_id "XM_036500786.1"; product "calcium-dependent secretion activator 1, transcript variant X14"; exon_number "26"; model_evidence "Supporting evidence includes similarity to: 1 Protein, and 100% coverage of the annotated genomic feature by RNAseq alignments, including 25 samples with support for all annotated introns";
NC_042997.1	Gnomon	exon	51443786	51443860	.	+	.	gene_id "LOC115209943"; db_xref "GeneID:115209943"; gbkey "mRNA"; gene "LOC115209943"; ID ""; gene_name "LOC115209943"; transcript_id "XM_036500786.1"; product "calcium-dependent secretion activator 1, transcript variant X14"; exon_number "27"; model_evidence "Supporting evidence includes similarity to: 1 Protein, and 100% coverage of the annotated genomic feature by RNAseq alignments, including 25 samples with support for all annotated introns";
NC_042997.1	Gnomon	exon	51446480	51446563	.	+	.	gene_id "LOC115209943"; db_xref "GeneID:115209943"; gbkey "mRNA"; gene "LOC115209943"; ID ""; gene_name "LOC115209943"; transcript_id "XM_036500786.1"; product "calcium-dependent secretion activator 1, transcript variant X14"; exon_number "28"; model_evidence "Supporting evidence includes similarity to: 1 Protein, and 100% coverage of the annotated genomic feature by RNAseq alignments, including 25 samples with support for all annotated introns";
NC_042997.1	Gnomon	exon	51447007	51447114	.	+	.	gene_id "LOC115209943"; db_xref "GeneID:115209943"; gbkey "mRNA"; gene "LOC115209943"; ID ""; gene_name "LOC115209943"; transcript_id "XM_036500786.1"; product "calcium-dependent secretion activator 1, transcript variant X14"; exon_number "29"; model_evidence "Supporting evidence includes similarity to: 1 Protein, and 100% coverage of the annotated genomic feature by RNAseq alignments, including 25 samples with support for all annotated introns";
NC_042997.1	Gnomon	exon	51448672	51448776	.	+	.	gene_id "LOC115209943"; db_xref "GeneID:115209943"; gbkey "mRNA"; gene "LOC115209943"; ID ""; gene_name "LOC115209943"; transcript_id "XM_036500786.1"; product "calcium-dependent secretion activator 1, transcript variant X14"; exon_number "30"; model_evidence "Supporting evidence includes similarity to: 1 Protein, and 100% coverage of the annotated genomic feature by RNAseq alignments, including 25 samples with support for all annotated introns";
NC_042997.1	Gnomon	exon	51450318	51450404	.	+	.	gene_id "LOC115209943"; db_xref "GeneID:115209943"; gbkey "mRNA"; gene "LOC115209943"; ID ""; gene_name "LOC115209943"; transcript_id "XM_036500786.1"; product "calcium-dependent secretion activator 1, transcript variant X14"; exon_number "31"; model_evidence "Supporting evidence includes similarity to: 1 Protein, and 100% coverage of the annotated genomic feature by RNAseq alignments, including 25 samples with support for all annotated introns";
NC_042997.1	Gnomon	exon	51453638	51455449	.	+	.	gene_id "LOC115209943"; db_xref "GeneID:115209943"; gbkey "mRNA"; gene "LOC115209943"; ID ""; gene_name "LOC115209943"; transcript_id "XM_036500786.1"; product "calcium-dependent secretion activator 1, transcript variant X14"; exon_number "32"; model_evidence "Supporting evidence includes similarity to: 1 Protein, and 100% coverage of the annotated genomic feature by RNAseq alignments, including 25 samples with support for all annotated introns";
NC_042997.1	Gnomon	start_codon	51165519	51165521	.	+	0	gene_id "LOC115209943"; db_xref "GeneID:115209943"; gbkey "CDS"; gene "LOC115209943"; ID ""; gene_name "LOC115209943"; transcript_id "XM_036500786.1"; product "calcium-dependent secretion activator 1 isoform X14"; protein_id "XP_036356679.1"; exon_number "1";
NC_042997.1	Gnomon	stop_codon	51453722	51453724	.	+	0	gene_id "LOC115209943"; db_xref "GeneID:115209943"; gbkey "CDS"; gene "LOC115209943"; ID ""; gene_name "LOC115209943"; transcript_id "XM_036500786.1"; product "calcium-dependent secretion activator 1 isoform X14"; protein_id "XP_036356679.1"; exon_number "32";
NC_042997.1	Gnomon	transcript	51165504	51455449	.	+	.	gene_id "LOC115209943"; ID "XM_036500787.1"; gene_name "LOC115209943"; transcript_id "XM_036500787.1";
NC_042997.1	Gnomon	CDS	51165519	51165623	.	+	0	gene_id "LOC115209943"; db_xref "GeneID:115209943"; gbkey "CDS"; gene "LOC115209943"; ID ""; gene_name "LOC115209943"; transcript_id "XM_036500787.1"; product "calcium-dependent secretion activator 1 isoform X15"; protein_id "XP_036356680.1"; exon_number "1";
NC_042997.1	Gnomon	CDS	51175031	51175036	.	+	0	gene_id "LOC115209943"; db_xref "GeneID:115209943"; gbkey "CDS"; gene "LOC115209943"; ID ""; gene_name "LOC115209943"; transcript_id "XM_036500787.1"; product "calcium-dependent secretion activator 1 isoform X15"; protein_id "XP_036356680.1"; exon_number "2";
NC_042997.1	Gnomon	CDS	51177797	51177877	.	+	0	gene_id "LOC115209943"; db_xref "GeneID:115209943"; gbkey "CDS"; gene "LOC115209943"; ID ""; gene_name "LOC115209943"; transcript_id "XM_036500787.1"; product "calcium-dependent secretion activator 1 isoform X15"; protein_id "XP_036356680.1"; exon_number "3";
NC_042997.1	Gnomon	CDS	51178064	51178102	.	+	0	gene_id "LOC115209943"; db_xref "GeneID:115209943"; gbkey "CDS"; gene "LOC115209943"; ID ""; gene_name "LOC115209943"; transcript_id "XM_036500787.1"; product "calcium-dependent secretion activator 1 isoform X15"; protein_id "XP_036356680.1"; exon_number "4";
NC_042997.1	Gnomon	CDS	51192026	51192189	.	+	0	gene_id "LOC115209943"; db_xref "GeneID:115209943"; gbkey "CDS"; gene "LOC115209943"; ID ""; gene_name "LOC115209943"; transcript_id "XM_036500787.1"; product "calcium-dependent secretion activator 1 isoform X15"; protein_id "XP_036356680.1"; exon_number "5";
NC_042997.1	Gnomon	CDS	51197124	51197217	.	+	1	gene_id "LOC115209943"; db_xref "GeneID:115209943"; gbkey "CDS"; gene "LOC115209943"; ID ""; gene_name "LOC115209943"; transcript_id "XM_036500787.1"; product "calcium-dependent secretion activator 1 isoform X15"; protein_id "XP_036356680.1"; exon_number "6";
NC_042997.1	Gnomon	CDS	51201843	51201964	.	+	0	gene_id "LOC115209943"; db_xref "GeneID:115209943"; gbkey "CDS"; gene "LOC115209943"; ID ""; gene_name "LOC115209943"; transcript_id "XM_036500787.1"; product "calcium-dependent secretion activator 1 isoform X15"; protein_id "XP_036356680.1"; exon_number "7";
NC_042997.1	Gnomon	CDS	51207005	51207116	.	+	1	gene_id "LOC115209943"; db_xref "GeneID:115209943"; gbkey "CDS"; gene "LOC115209943"; ID ""; gene_name "LOC115209943"; transcript_id "XM_036500787.1"; product "calcium-dependent secretion activator 1 isoform X15"; protein_id "XP_036356680.1"; exon_number "8";
NC_042997.1	Gnomon	CDS	51215260	51215399	.	+	0	gene_id "LOC115209943"; db_xref "GeneID:115209943"; gbkey "CDS"; gene "LOC115209943"; ID ""; gene_name "LOC115209943"; transcript_id "XM_036500787.1"; product "calcium-dependent secretion activator 1 isoform X15"; protein_id "XP_036356680.1"; exon_number "9";
NC_042997.1	Gnomon	CDS	51219394	51219460	.	+	1	gene_id "LOC115209943"; db_xref "GeneID:115209943"; gbkey "CDS"; gene "LOC115209943"; ID ""; gene_name "LOC115209943"; transcript_id "XM_036500787.1"; product "calcium-dependent secretion activator 1 isoform X15"; protein_id "XP_036356680.1"; exon_number "10";
NC_042997.1	Gnomon	CDS	51221705	51221813	.	+	0	gene_id "LOC115209943"; db_xref "GeneID:115209943"; gbkey "CDS"; gene "LOC115209943"; ID ""; gene_name "LOC115209943"; transcript_id "XM_036500787.1"; product "calcium-dependent secretion activator 1 isoform X15"; protein_id "XP_036356680.1"; exon_number "11";
NC_042997.1	Gnomon	CDS	51226184	51226381	.	+	2	gene_id "LOC115209943"; db_xref "GeneID:115209943"; gbkey "CDS"; gene "LOC115209943"; ID ""; gene_name "LOC115209943"; transcript_id "XM_036500787.1"; product "calcium-dependent secretion activator 1 isoform X15"; protein_id "XP_036356680.1"; exon_number "12";
NC_042997.1	Gnomon	CDS	51226871	51227007	.	+	2	gene_id "LOC115209943"; db_xref "GeneID:115209943"; gbkey "CDS"; gene "LOC115209943"; ID ""; gene_name "LOC115209943"; transcript_id "XM_036500787.1"; product "calcium-dependent secretion activator 1 isoform X15"; protein_id "XP_036356680.1"; exon_number "13";
NC_042997.1	Gnomon	CDS	51228391	51228578	.	+	0	gene_id "LOC115209943"; db_xref "GeneID:115209943"; gbkey "CDS"; gene "LOC115209943"; ID ""; gene_name "LOC115209943"; transcript_id "XM_036500787.1"; product "calcium-dependent secretion activator 1 isoform X15"; protein_id "XP_036356680.1"; exon_number "14";
NC_042997.1	Gnomon	CDS	51231874	51231975	.	+	1	gene_id "LOC115209943"; db_xref "GeneID:115209943"; gbkey "CDS"; gene "LOC115209943"; ID ""; gene_name "LOC115209943"; transcript_id "XM_036500787.1"; product "calcium-dependent secretion activator 1 isoform X15"; protein_id "XP_036356680.1"; exon_number "15";
NC_042997.1	Gnomon	CDS	51232611	51232674	.	+	1	gene_id "LOC115209943"; db_xref "GeneID:115209943"; gbkey "CDS"; gene "LOC115209943"; ID ""; gene_name "LOC115209943"; transcript_id "XM_036500787.1"; product "calcium-dependent secretion activator 1 isoform X15"; protein_id "XP_036356680.1"; exon_number "16";
NC_042997.1	Gnomon	CDS	51235412	51235535	.	+	0	gene_id "LOC115209943"; db_xref "GeneID:115209943"; gbkey "CDS"; gene "LOC115209943"; ID ""; gene_name "LOC115209943"; transcript_id "XM_036500787.1"; product "calcium-dependent secretion activator 1 isoform X15"; protein_id "XP_036356680.1"; exon_number "17";
NC_042997.1	Gnomon	CDS	51302508	51302614	.	+	2	gene_id "LOC115209943"; db_xref "GeneID:115209943"; gbkey "CDS"; gene "LOC115209943"; ID ""; gene_name "LOC115209943"; transcript_id "XM_036500787.1"; product "calcium-dependent secretion activator 1 isoform X15"; protein_id "XP_036356680.1"; exon_number "18";
NC_042997.1	Gnomon	CDS	51360384	51360407	.	+	0	gene_id "LOC115209943"; db_xref "GeneID:115209943"; gbkey "CDS"; gene "LOC115209943"; ID ""; gene_name "LOC115209943"; transcript_id "XM_036500787.1"; product "calcium-dependent secretion activator 1 isoform X15"; protein_id "XP_036356680.1"; exon_number "19";
NC_042997.1	Gnomon	CDS	51384419	51384575	.	+	0	gene_id "LOC115209943"; db_xref "GeneID:115209943"; gbkey "CDS"; gene "LOC115209943"; ID ""; gene_name "LOC115209943"; transcript_id "XM_036500787.1"; product "calcium-dependent secretion activator 1 isoform X15"; protein_id "XP_036356680.1"; exon_number "20";
NC_042997.1	Gnomon	CDS	51391105	51391246	.	+	2	gene_id "LOC115209943"; db_xref "GeneID:115209943"; gbkey "CDS"; gene "LOC115209943"; ID ""; gene_name "LOC115209943"; transcript_id "XM_036500787.1"; product "calcium-dependent secretion activator 1 isoform X15"; protein_id "XP_036356680.1"; exon_number "21";
NC_042997.1	Gnomon	CDS	51406879	51406896	.	+	1	gene_id "LOC115209943"; db_xref "GeneID:115209943"; gbkey "CDS"; gene "LOC115209943"; ID ""; gene_name "LOC115209943"; transcript_id "XM_036500787.1"; product "calcium-dependent secretion activator 1 isoform X15"; protein_id "XP_036356680.1"; exon_number "22";
NC_042997.1	Gnomon	CDS	51434668	51434823	.	+	1	gene_id "LOC115209943"; db_xref "GeneID:115209943"; gbkey "CDS"; gene "LOC115209943"; ID ""; gene_name "LOC115209943"; transcript_id "XM_036500787.1"; product "calcium-dependent secretion activator 1 isoform X15"; protein_id "XP_036356680.1"; exon_number "23";
NC_042997.1	Gnomon	CDS	51435294	51435405	.	+	1	gene_id "LOC115209943"; db_xref "GeneID:115209943"; gbkey "CDS"; gene "LOC115209943"; ID ""; gene_name "LOC115209943"; transcript_id "XM_036500787.1"; product "calcium-dependent secretion activator 1 isoform X15"; protein_id "XP_036356680.1"; exon_number "24";
NC_042997.1	Gnomon	CDS	51441479	51441517	.	+	0	gene_id "LOC115209943"; db_xref "GeneID:115209943"; gbkey "CDS"; gene "LOC115209943"; ID ""; gene_name "LOC115209943"; transcript_id "XM_036500787.1"; product "calcium-dependent secretion activator 1 isoform X15"; protein_id "XP_036356680.1"; exon_number "25";
NC_042997.1	Gnomon	CDS	51443786	51443860	.	+	0	gene_id "LOC115209943"; db_xref "GeneID:115209943"; gbkey "CDS"; gene "LOC115209943"; ID ""; gene_name "LOC115209943"; transcript_id "XM_036500787.1"; product "calcium-dependent secretion activator 1 isoform X15"; protein_id "XP_036356680.1"; exon_number "26";
NC_042997.1	Gnomon	CDS	51446480	51446563	.	+	0	gene_id "LOC115209943"; db_xref "GeneID:115209943"; gbkey "CDS"; gene "LOC115209943"; ID ""; gene_name "LOC115209943"; transcript_id "XM_036500787.1"; product "calcium-dependent secretion activator 1 isoform X15"; protein_id "XP_036356680.1"; exon_number "27";
NC_042997.1	Gnomon	CDS	51447007	51447114	.	+	0	gene_id "LOC115209943"; db_xref "GeneID:115209943"; gbkey "CDS"; gene "LOC115209943"; ID ""; gene_name "LOC115209943"; transcript_id "XM_036500787.1"; product "calcium-dependent secretion activator 1 isoform X15"; protein_id "XP_036356680.1"; exon_number "28";
NC_042997.1	Gnomon	CDS	51448672	51448776	.	+	0	gene_id "LOC115209943"; db_xref "GeneID:115209943"; gbkey "CDS"; gene "LOC115209943"; ID ""; gene_name "LOC115209943"; transcript_id "XM_036500787.1"; product "calcium-dependent secretion activator 1 isoform X15"; protein_id "XP_036356680.1"; exon_number "29";
NC_042997.1	Gnomon	CDS	51450318	51450404	.	+	0	gene_id "LOC115209943"; db_xref "GeneID:115209943"; gbkey "CDS"; gene "LOC115209943"; ID ""; gene_name "LOC115209943"; transcript_id "XM_036500787.1"; product "calcium-dependent secretion activator 1 isoform X15"; protein_id "XP_036356680.1"; exon_number "30";
NC_042997.1	Gnomon	CDS	51453638	51453721	.	+	0	gene_id "LOC115209943"; db_xref "GeneID:115209943"; gbkey "CDS"; gene "LOC115209943"; ID ""; gene_name "LOC115209943"; transcript_id "XM_036500787.1"; product "calcium-dependent secretion activator 1 isoform X15"; protein_id "XP_036356680.1"; exon_number "31";
NC_042997.1	Gnomon	exon	51165504	51165623	.	+	.	gene_id "LOC115209943"; db_xref "GeneID:115209943"; gbkey "mRNA"; gene "LOC115209943"; ID ""; gene_name "LOC115209943"; transcript_id "XM_036500787.1"; product "calcium-dependent secretion activator 1, transcript variant X15"; exon_number "1"; model_evidence "Supporting evidence includes similarity to: 1 Protein, and 100% coverage of the annotated genomic feature by RNAseq alignments, including 21 samples with support for all annotated introns";
NC_042997.1	Gnomon	exon	51175031	51175036	.	+	.	gene_id "LOC115209943"; db_xref "GeneID:115209943"; gbkey "mRNA"; gene "LOC115209943"; ID ""; gene_name "LOC115209943"; transcript_id "XM_036500787.1"; product "calcium-dependent secretion activator 1, transcript variant X15"; exon_number "2"; model_evidence "Supporting evidence includes similarity to: 1 Protein, and 100% coverage of the annotated genomic feature by RNAseq alignments, including 21 samples with support for all annotated introns";
NC_042997.1	Gnomon	exon	51177797	51177877	.	+	.	gene_id "LOC115209943"; db_xref "GeneID:115209943"; gbkey "mRNA"; gene "LOC115209943"; ID ""; gene_name "LOC115209943"; transcript_id "XM_036500787.1"; product "calcium-dependent secretion activator 1, transcript variant X15"; exon_number "3"; model_evidence "Supporting evidence includes similarity to: 1 Protein, and 100% coverage of the annotated genomic feature by RNAseq alignments, including 21 samples with support for all annotated introns";
NC_042997.1	Gnomon	exon	51178064	51178102	.	+	.	gene_id "LOC115209943"; db_xref "GeneID:115209943"; gbkey "mRNA"; gene "LOC115209943"; ID ""; gene_name "LOC115209943"; transcript_id "XM_036500787.1"; product "calcium-dependent secretion activator 1, transcript variant X15"; exon_number "4"; model_evidence "Supporting evidence includes similarity to: 1 Protein, and 100% coverage of the annotated genomic feature by RNAseq alignments, including 21 samples with support for all annotated introns";
NC_042997.1	Gnomon	exon	51192026	51192189	.	+	.	gene_id "LOC115209943"; db_xref "GeneID:115209943"; gbkey "mRNA"; gene "LOC115209943"; ID ""; gene_name "LOC115209943"; transcript_id "XM_036500787.1"; product "calcium-dependent secretion activator 1, transcript variant X15"; exon_number "5"; model_evidence "Supporting evidence includes similarity to: 1 Protein, and 100% coverage of the annotated genomic feature by RNAseq alignments, including 21 samples with support for all annotated introns";
NC_042997.1	Gnomon	exon	51197124	51197217	.	+	.	gene_id "LOC115209943"; db_xref "GeneID:115209943"; gbkey "mRNA"; gene "LOC115209943"; ID ""; gene_name "LOC115209943"; transcript_id "XM_036500787.1"; product "calcium-dependent secretion activator 1, transcript variant X15"; exon_number "6"; model_evidence "Supporting evidence includes similarity to: 1 Protein, and 100% coverage of the annotated genomic feature by RNAseq alignments, including 21 samples with support for all annotated introns";
NC_042997.1	Gnomon	exon	51201843	51201964	.	+	.	gene_id "LOC115209943"; db_xref "GeneID:115209943"; gbkey "mRNA"; gene "LOC115209943"; ID ""; gene_name "LOC115209943"; transcript_id "XM_036500787.1"; product "calcium-dependent secretion activator 1, transcript variant X15"; exon_number "7"; model_evidence "Supporting evidence includes similarity to: 1 Protein, and 100% coverage of the annotated genomic feature by RNAseq alignments, including 21 samples with support for all annotated introns";
NC_042997.1	Gnomon	exon	51207005	51207116	.	+	.	gene_id "LOC115209943"; db_xref "GeneID:115209943"; gbkey "mRNA"; gene "LOC115209943"; ID ""; gene_name "LOC115209943"; transcript_id "XM_036500787.1"; product "calcium-dependent secretion activator 1, transcript variant X15"; exon_number "8"; model_evidence "Supporting evidence includes similarity to: 1 Protein, and 100% coverage of the annotated genomic feature by RNAseq alignments, including 21 samples with support for all annotated introns";
NC_042997.1	Gnomon	exon	51215260	51215399	.	+	.	gene_id "LOC115209943"; db_xref "GeneID:115209943"; gbkey "mRNA"; gene "LOC115209943"; ID ""; gene_name "LOC115209943"; transcript_id "XM_036500787.1"; product "calcium-dependent secretion activator 1, transcript variant X15"; exon_number "9"; model_evidence "Supporting evidence includes similarity to: 1 Protein, and 100% coverage of the annotated genomic feature by RNAseq alignments, including 21 samples with support for all annotated introns";
NC_042997.1	Gnomon	exon	51219394	51219460	.	+	.	gene_id "LOC115209943"; db_xref "GeneID:115209943"; gbkey "mRNA"; gene "LOC115209943"; ID ""; gene_name "LOC115209943"; transcript_id "XM_036500787.1"; product "calcium-dependent secretion activator 1, transcript variant X15"; exon_number "10"; model_evidence "Supporting evidence includes similarity to: 1 Protein, and 100% coverage of the annotated genomic feature by RNAseq alignments, including 21 samples with support for all annotated introns";
NC_042997.1	Gnomon	exon	51221705	51221813	.	+	.	gene_id "LOC115209943"; db_xref "GeneID:115209943"; gbkey "mRNA"; gene "LOC115209943"; ID ""; gene_name "LOC115209943"; transcript_id "XM_036500787.1"; product "calcium-dependent secretion activator 1, transcript variant X15"; exon_number "11"; model_evidence "Supporting evidence includes similarity to: 1 Protein, and 100% coverage of the annotated genomic feature by RNAseq alignments, including 21 samples with support for all annotated introns";
NC_042997.1	Gnomon	exon	51226184	51226381	.	+	.	gene_id "LOC115209943"; db_xref "GeneID:115209943"; gbkey "mRNA"; gene "LOC115209943"; ID ""; gene_name "LOC115209943"; transcript_id "XM_036500787.1"; product "calcium-dependent secretion activator 1, transcript variant X15"; exon_number "12"; model_evidence "Supporting evidence includes similarity to: 1 Protein, and 100% coverage of the annotated genomic feature by RNAseq alignments, including 21 samples with support for all annotated introns";
NC_042997.1	Gnomon	exon	51226871	51227007	.	+	.	gene_id "LOC115209943"; db_xref "GeneID:115209943"; gbkey "mRNA"; gene "LOC115209943"; ID ""; gene_name "LOC115209943"; transcript_id "XM_036500787.1"; product "calcium-dependent secretion activator 1, transcript variant X15"; exon_number "13"; model_evidence "Supporting evidence includes similarity to: 1 Protein, and 100% coverage of the annotated genomic feature by RNAseq alignments, including 21 samples with support for all annotated introns";
NC_042997.1	Gnomon	exon	51228391	51228578	.	+	.	gene_id "LOC115209943"; db_xref "GeneID:115209943"; gbkey "mRNA"; gene "LOC115209943"; ID ""; gene_name "LOC115209943"; transcript_id "XM_036500787.1"; product "calcium-dependent secretion activator 1, transcript variant X15"; exon_number "14"; model_evidence "Supporting evidence includes similarity to: 1 Protein, and 100% coverage of the annotated genomic feature by RNAseq alignments, including 21 samples with support for all annotated introns";
NC_042997.1	Gnomon	exon	51231874	51231975	.	+	.	gene_id "LOC115209943"; db_xref "GeneID:115209943"; gbkey "mRNA"; gene "LOC115209943"; ID ""; gene_name "LOC115209943"; transcript_id "XM_036500787.1"; product "calcium-dependent secretion activator 1, transcript variant X15"; exon_number "15"; model_evidence "Supporting evidence includes similarity to: 1 Protein, and 100% coverage of the annotated genomic feature by RNAseq alignments, including 21 samples with support for all annotated introns";
NC_042997.1	Gnomon	exon	51232611	51232674	.	+	.	gene_id "LOC115209943"; db_xref "GeneID:115209943"; gbkey "mRNA"; gene "LOC115209943"; ID ""; gene_name "LOC115209943"; transcript_id "XM_036500787.1"; product "calcium-dependent secretion activator 1, transcript variant X15"; exon_number "16"; model_evidence "Supporting evidence includes similarity to: 1 Protein, and 100% coverage of the annotated genomic feature by RNAseq alignments, including 21 samples with support for all annotated introns";
NC_042997.1	Gnomon	exon	51235412	51235535	.	+	.	gene_id "LOC115209943"; db_xref "GeneID:115209943"; gbkey "mRNA"; gene "LOC115209943"; ID ""; gene_name "LOC115209943"; transcript_id "XM_036500787.1"; product "calcium-dependent secretion activator 1, transcript variant X15"; exon_number "17"; model_evidence "Supporting evidence includes similarity to: 1 Protein, and 100% coverage of the annotated genomic feature by RNAseq alignments, including 21 samples with support for all annotated introns";
NC_042997.1	Gnomon	exon	51302508	51302614	.	+	.	gene_id "LOC115209943"; db_xref "GeneID:115209943"; gbkey "mRNA"; gene "LOC115209943"; ID ""; gene_name "LOC115209943"; transcript_id "XM_036500787.1"; product "calcium-dependent secretion activator 1, transcript variant X15"; exon_number "18"; model_evidence "Supporting evidence includes similarity to: 1 Protein, and 100% coverage of the annotated genomic feature by RNAseq alignments, including 21 samples with support for all annotated introns";
NC_042997.1	Gnomon	exon	51360384	51360407	.	+	.	gene_id "LOC115209943"; db_xref "GeneID:115209943"; gbkey "mRNA"; gene "LOC115209943"; ID ""; gene_name "LOC115209943"; transcript_id "XM_036500787.1"; product "calcium-dependent secretion activator 1, transcript variant X15"; exon_number "19"; model_evidence "Supporting evidence includes similarity to: 1 Protein, and 100% coverage of the annotated genomic feature by RNAseq alignments, including 21 samples with support for all annotated introns";
NC_042997.1	Gnomon	exon	51384419	51384575	.	+	.	gene_id "LOC115209943"; db_xref "GeneID:115209943"; gbkey "mRNA"; gene "LOC115209943"; ID ""; gene_name "LOC115209943"; transcript_id "XM_036500787.1"; product "calcium-dependent secretion activator 1, transcript variant X15"; exon_number "20"; model_evidence "Supporting evidence includes similarity to: 1 Protein, and 100% coverage of the annotated genomic feature by RNAseq alignments, including 21 samples with support for all annotated introns";
NC_042997.1	Gnomon	exon	51391105	51391246	.	+	.	gene_id "LOC115209943"; db_xref "GeneID:115209943"; gbkey "mRNA"; gene "LOC115209943"; ID ""; gene_name "LOC115209943"; transcript_id "XM_036500787.1"; product "calcium-dependent secretion activator 1, transcript variant X15"; exon_number "21"; model_evidence "Supporting evidence includes similarity to: 1 Protein, and 100% coverage of the annotated genomic feature by RNAseq alignments, including 21 samples with support for all annotated introns";
NC_042997.1	Gnomon	exon	51406879	51406896	.	+	.	gene_id "LOC115209943"; db_xref "GeneID:115209943"; gbkey "mRNA"; gene "LOC115209943"; ID ""; gene_name "LOC115209943"; transcript_id "XM_036500787.1"; product "calcium-dependent secretion activator 1, transcript variant X15"; exon_number "22"; model_evidence "Supporting evidence includes similarity to: 1 Protein, and 100% coverage of the annotated genomic feature by RNAseq alignments, including 21 samples with support for all annotated introns";
NC_042997.1	Gnomon	exon	51434668	51434823	.	+	.	gene_id "LOC115209943"; db_xref "GeneID:115209943"; gbkey "mRNA"; gene "LOC115209943"; ID ""; gene_name "LOC115209943"; transcript_id "XM_036500787.1"; product "calcium-dependent secretion activator 1, transcript variant X15"; exon_number "23"; model_evidence "Supporting evidence includes similarity to: 1 Protein, and 100% coverage of the annotated genomic feature by RNAseq alignments, including 21 samples with support for all annotated introns";
NC_042997.1	Gnomon	exon	51435294	51435405	.	+	.	gene_id "LOC115209943"; db_xref "GeneID:115209943"; gbkey "mRNA"; gene "LOC115209943"; ID ""; gene_name "LOC115209943"; transcript_id "XM_036500787.1"; product "calcium-dependent secretion activator 1, transcript variant X15"; exon_number "24"; model_evidence "Supporting evidence includes similarity to: 1 Protein, and 100% coverage of the annotated genomic feature by RNAseq alignments, including 21 samples with support for all annotated introns";
NC_042997.1	Gnomon	exon	51441479	51441517	.	+	.	gene_id "LOC115209943"; db_xref "GeneID:115209943"; gbkey "mRNA"; gene "LOC115209943"; ID ""; gene_name "LOC115209943"; transcript_id "XM_036500787.1"; product "calcium-dependent secretion activator 1, transcript variant X15"; exon_number "25"; model_evidence "Supporting evidence includes similarity to: 1 Protein, and 100% coverage of the annotated genomic feature by RNAseq alignments, including 21 samples with support for all annotated introns";
NC_042997.1	Gnomon	exon	51443786	51443860	.	+	.	gene_id "LOC115209943"; db_xref "GeneID:115209943"; gbkey "mRNA"; gene "LOC115209943"; ID ""; gene_name "LOC115209943"; transcript_id "XM_036500787.1"; product "calcium-dependent secretion activator 1, transcript variant X15"; exon_number "26"; model_evidence "Supporting evidence includes similarity to: 1 Protein, and 100% coverage of the annotated genomic feature by RNAseq alignments, including 21 samples with support for all annotated introns";
NC_042997.1	Gnomon	exon	51446480	51446563	.	+	.	gene_id "LOC115209943"; db_xref "GeneID:115209943"; gbkey "mRNA"; gene "LOC115209943"; ID ""; gene_name "LOC115209943"; transcript_id "XM_036500787.1"; product "calcium-dependent secretion activator 1, transcript variant X15"; exon_number "27"; model_evidence "Supporting evidence includes similarity to: 1 Protein, and 100% coverage of the annotated genomic feature by RNAseq alignments, including 21 samples with support for all annotated introns";
NC_042997.1	Gnomon	exon	51447007	51447114	.	+	.	gene_id "LOC115209943"; db_xref "GeneID:115209943"; gbkey "mRNA"; gene "LOC115209943"; ID ""; gene_name "LOC115209943"; transcript_id "XM_036500787.1"; product "calcium-dependent secretion activator 1, transcript variant X15"; exon_number "28"; model_evidence "Supporting evidence includes similarity to: 1 Protein, and 100% coverage of the annotated genomic feature by RNAseq alignments, including 21 samples with support for all annotated introns";
NC_042997.1	Gnomon	exon	51448672	51448776	.	+	.	gene_id "LOC115209943"; db_xref "GeneID:115209943"; gbkey "mRNA"; gene "LOC115209943"; ID ""; gene_name "LOC115209943"; transcript_id "XM_036500787.1"; product "calcium-dependent secretion activator 1, transcript variant X15"; exon_number "29"; model_evidence "Supporting evidence includes similarity to: 1 Protein, and 100% coverage of the annotated genomic feature by RNAseq alignments, including 21 samples with support for all annotated introns";
NC_042997.1	Gnomon	exon	51450318	51450404	.	+	.	gene_id "LOC115209943"; db_xref "GeneID:115209943"; gbkey "mRNA"; gene "LOC115209943"; ID ""; gene_name "LOC115209943"; transcript_id "XM_036500787.1"; product "calcium-dependent secretion activator 1, transcript variant X15"; exon_number "30"; model_evidence "Supporting evidence includes similarity to: 1 Protein, and 100% coverage of the annotated genomic feature by RNAseq alignments, including 21 samples with support for all annotated introns";
NC_042997.1	Gnomon	exon	51453638	51455449	.	+	.	gene_id "LOC115209943"; db_xref "GeneID:115209943"; gbkey "mRNA"; gene "LOC115209943"; ID ""; gene_name "LOC115209943"; transcript_id "XM_036500787.1"; product "calcium-dependent secretion activator 1, transcript variant X15"; exon_number "31"; model_evidence "Supporting evidence includes similarity to: 1 Protein, and 100% coverage of the annotated genomic feature by RNAseq alignments, including 21 samples with support for all annotated introns";
NC_042997.1	Gnomon	start_codon	51165519	51165521	.	+	0	gene_id "LOC115209943"; db_xref "GeneID:115209943"; gbkey "CDS"; gene "LOC115209943"; ID ""; gene_name "LOC115209943"; transcript_id "XM_036500787.1"; product "calcium-dependent secretion activator 1 isoform X15"; protein_id "XP_036356680.1"; exon_number "1";
NC_042997.1	Gnomon	stop_codon	51453722	51453724	.	+	0	gene_id "LOC115209943"; db_xref "GeneID:115209943"; gbkey "CDS"; gene "LOC115209943"; ID ""; gene_name "LOC115209943"; transcript_id "XM_036500787.1"; product "calcium-dependent secretion activator 1 isoform X15"; protein_id "XP_036356680.1"; exon_number "31";
NC_042997.1	Gnomon	transcript	51165504	51455449	.	+	.	gene_id "LOC115209943"; ID "XM_036500788.1"; gene_name "LOC115209943"; transcript_id "XM_036500788.1";
NC_042997.1	Gnomon	CDS	51165519	51165623	.	+	0	gene_id "LOC115209943"; db_xref "GeneID:115209943"; gbkey "CDS"; gene "LOC115209943"; ID ""; gene_name "LOC115209943"; transcript_id "XM_036500788.1"; product "calcium-dependent secretion activator 1 isoform X16"; protein_id "XP_036356681.1"; exon_number "1";
NC_042997.1	Gnomon	CDS	51175031	51175036	.	+	0	gene_id "LOC115209943"; db_xref "GeneID:115209943"; gbkey "CDS"; gene "LOC115209943"; ID ""; gene_name "LOC115209943"; transcript_id "XM_036500788.1"; product "calcium-dependent secretion activator 1 isoform X16"; protein_id "XP_036356681.1"; exon_number "2";
NC_042997.1	Gnomon	CDS	51177797	51177877	.	+	0	gene_id "LOC115209943"; db_xref "GeneID:115209943"; gbkey "CDS"; gene "LOC115209943"; ID ""; gene_name "LOC115209943"; transcript_id "XM_036500788.1"; product "calcium-dependent secretion activator 1 isoform X16"; protein_id "XP_036356681.1"; exon_number "3";
NC_042997.1	Gnomon	CDS	51178064	51178102	.	+	0	gene_id "LOC115209943"; db_xref "GeneID:115209943"; gbkey "CDS"; gene "LOC115209943"; ID ""; gene_name "LOC115209943"; transcript_id "XM_036500788.1"; product "calcium-dependent secretion activator 1 isoform X16"; protein_id "XP_036356681.1"; exon_number "4";
NC_042997.1	Gnomon	CDS	51192026	51192189	.	+	0	gene_id "LOC115209943"; db_xref "GeneID:115209943"; gbkey "CDS"; gene "LOC115209943"; ID ""; gene_name "LOC115209943"; transcript_id "XM_036500788.1"; product "calcium-dependent secretion activator 1 isoform X16"; protein_id "XP_036356681.1"; exon_number "5";
NC_042997.1	Gnomon	CDS	51197124	51197217	.	+	1	gene_id "LOC115209943"; db_xref "GeneID:115209943"; gbkey "CDS"; gene "LOC115209943"; ID ""; gene_name "LOC115209943"; transcript_id "XM_036500788.1"; product "calcium-dependent secretion activator 1 isoform X16"; protein_id "XP_036356681.1"; exon_number "6";
NC_042997.1	Gnomon	CDS	51201843	51201964	.	+	0	gene_id "LOC115209943"; db_xref "GeneID:115209943"; gbkey "CDS"; gene "LOC115209943"; ID ""; gene_name "LOC115209943"; transcript_id "XM_036500788.1"; product "calcium-dependent secretion activator 1 isoform X16"; protein_id "XP_036356681.1"; exon_number "7";
NC_042997.1	Gnomon	CDS	51207005	51207116	.	+	1	gene_id "LOC115209943"; db_xref "GeneID:115209943"; gbkey "CDS"; gene "LOC115209943"; ID ""; gene_name "LOC115209943"; transcript_id "XM_036500788.1"; product "calcium-dependent secretion activator 1 isoform X16"; protein_id "XP_036356681.1"; exon_number "8";
NC_042997.1	Gnomon	CDS	51215260	51215399	.	+	0	gene_id "LOC115209943"; db_xref "GeneID:115209943"; gbkey "CDS"; gene "LOC115209943"; ID ""; gene_name "LOC115209943"; transcript_id "XM_036500788.1"; product "calcium-dependent secretion activator 1 isoform X16"; protein_id "XP_036356681.1"; exon_number "9";
NC_042997.1	Gnomon	CDS	51219394	51219460	.	+	1	gene_id "LOC115209943"; db_xref "GeneID:115209943"; gbkey "CDS"; gene "LOC115209943"; ID ""; gene_name "LOC115209943"; transcript_id "XM_036500788.1"; product "calcium-dependent secretion activator 1 isoform X16"; protein_id "XP_036356681.1"; exon_number "10";
NC_042997.1	Gnomon	CDS	51221705	51221813	.	+	0	gene_id "LOC115209943"; db_xref "GeneID:115209943"; gbkey "CDS"; gene "LOC115209943"; ID ""; gene_name "LOC115209943"; transcript_id "XM_036500788.1"; product "calcium-dependent secretion activator 1 isoform X16"; protein_id "XP_036356681.1"; exon_number "11";
NC_042997.1	Gnomon	CDS	51226184	51226381	.	+	2	gene_id "LOC115209943"; db_xref "GeneID:115209943"; gbkey "CDS"; gene "LOC115209943"; ID ""; gene_name "LOC115209943"; transcript_id "XM_036500788.1"; product "calcium-dependent secretion activator 1 isoform X16"; protein_id "XP_036356681.1"; exon_number "12";
NC_042997.1	Gnomon	CDS	51226871	51227007	.	+	2	gene_id "LOC115209943"; db_xref "GeneID:115209943"; gbkey "CDS"; gene "LOC115209943"; ID ""; gene_name "LOC115209943"; transcript_id "XM_036500788.1"; product "calcium-dependent secretion activator 1 isoform X16"; protein_id "XP_036356681.1"; exon_number "13";
NC_042997.1	Gnomon	CDS	51228391	51228578	.	+	0	gene_id "LOC115209943"; db_xref "GeneID:115209943"; gbkey "CDS"; gene "LOC115209943"; ID ""; gene_name "LOC115209943"; transcript_id "XM_036500788.1"; product "calcium-dependent secretion activator 1 isoform X16"; protein_id "XP_036356681.1"; exon_number "14";
NC_042997.1	Gnomon	CDS	51231874	51231975	.	+	1	gene_id "LOC115209943"; db_xref "GeneID:115209943"; gbkey "CDS"; gene "LOC115209943"; ID ""; gene_name "LOC115209943"; transcript_id "XM_036500788.1"; product "calcium-dependent secretion activator 1 isoform X16"; protein_id "XP_036356681.1"; exon_number "15";
NC_042997.1	Gnomon	CDS	51232611	51232674	.	+	1	gene_id "LOC115209943"; db_xref "GeneID:115209943"; gbkey "CDS"; gene "LOC115209943"; ID ""; gene_name "LOC115209943"; transcript_id "XM_036500788.1"; product "calcium-dependent secretion activator 1 isoform X16"; protein_id "XP_036356681.1"; exon_number "16";
NC_042997.1	Gnomon	CDS	51235412	51235535	.	+	0	gene_id "LOC115209943"; db_xref "GeneID:115209943"; gbkey "CDS"; gene "LOC115209943"; ID ""; gene_name "LOC115209943"; transcript_id "XM_036500788.1"; product "calcium-dependent secretion activator 1 isoform X16"; protein_id "XP_036356681.1"; exon_number "17";
NC_042997.1	Gnomon	CDS	51302508	51302614	.	+	2	gene_id "LOC115209943"; db_xref "GeneID:115209943"; gbkey "CDS"; gene "LOC115209943"; ID ""; gene_name "LOC115209943"; transcript_id "XM_036500788.1"; product "calcium-dependent secretion activator 1 isoform X16"; protein_id "XP_036356681.1"; exon_number "18";
NC_042997.1	Gnomon	CDS	51384419	51384575	.	+	0	gene_id "LOC115209943"; db_xref "GeneID:115209943"; gbkey "CDS"; gene "LOC115209943"; ID ""; gene_name "LOC115209943"; transcript_id "XM_036500788.1"; product "calcium-dependent secretion activator 1 isoform X16"; protein_id "XP_036356681.1"; exon_number "19";
NC_042997.1	Gnomon	CDS	51391105	51391246	.	+	2	gene_id "LOC115209943"; db_xref "GeneID:115209943"; gbkey "CDS"; gene "LOC115209943"; ID ""; gene_name "LOC115209943"; transcript_id "XM_036500788.1"; product "calcium-dependent secretion activator 1 isoform X16"; protein_id "XP_036356681.1"; exon_number "20";
NC_042997.1	Gnomon	CDS	51406879	51406896	.	+	1	gene_id "LOC115209943"; db_xref "GeneID:115209943"; gbkey "CDS"; gene "LOC115209943"; ID ""; gene_name "LOC115209943"; transcript_id "XM_036500788.1"; product "calcium-dependent secretion activator 1 isoform X16"; protein_id "XP_036356681.1"; exon_number "21";
NC_042997.1	Gnomon	CDS	51434668	51434823	.	+	1	gene_id "LOC115209943"; db_xref "GeneID:115209943"; gbkey "CDS"; gene "LOC115209943"; ID ""; gene_name "LOC115209943"; transcript_id "XM_036500788.1"; product "calcium-dependent secretion activator 1 isoform X16"; protein_id "XP_036356681.1"; exon_number "22";
NC_042997.1	Gnomon	CDS	51435294	51435405	.	+	1	gene_id "LOC115209943"; db_xref "GeneID:115209943"; gbkey "CDS"; gene "LOC115209943"; ID ""; gene_name "LOC115209943"; transcript_id "XM_036500788.1"; product "calcium-dependent secretion activator 1 isoform X16"; protein_id "XP_036356681.1"; exon_number "23";
NC_042997.1	Gnomon	CDS	51441479	51441517	.	+	0	gene_id "LOC115209943"; db_xref "GeneID:115209943"; gbkey "CDS"; gene "LOC115209943"; ID ""; gene_name "LOC115209943"; transcript_id "XM_036500788.1"; product "calcium-dependent secretion activator 1 isoform X16"; protein_id "XP_036356681.1"; exon_number "24";
NC_042997.1	Gnomon	CDS	51443786	51443860	.	+	0	gene_id "LOC115209943"; db_xref "GeneID:115209943"; gbkey "CDS"; gene "LOC115209943"; ID ""; gene_name "LOC115209943"; transcript_id "XM_036500788.1"; product "calcium-dependent secretion activator 1 isoform X16"; protein_id "XP_036356681.1"; exon_number "25";
NC_042997.1	Gnomon	CDS	51446480	51446563	.	+	0	gene_id "LOC115209943"; db_xref "GeneID:115209943"; gbkey "CDS"; gene "LOC115209943"; ID ""; gene_name "LOC115209943"; transcript_id "XM_036500788.1"; product "calcium-dependent secretion activator 1 isoform X16"; protein_id "XP_036356681.1"; exon_number "26";
NC_042997.1	Gnomon	CDS	51447007	51447114	.	+	0	gene_id "LOC115209943"; db_xref "GeneID:115209943"; gbkey "CDS"; gene "LOC115209943"; ID ""; gene_name "LOC115209943"; transcript_id "XM_036500788.1"; product "calcium-dependent secretion activator 1 isoform X16"; protein_id "XP_036356681.1"; exon_number "27";
NC_042997.1	Gnomon	CDS	51448672	51448776	.	+	0	gene_id "LOC115209943"; db_xref "GeneID:115209943"; gbkey "CDS"; gene "LOC115209943"; ID ""; gene_name "LOC115209943"; transcript_id "XM_036500788.1"; product "calcium-dependent secretion activator 1 isoform X16"; protein_id "XP_036356681.1"; exon_number "28";
NC_042997.1	Gnomon	CDS	51450318	51450404	.	+	0	gene_id "LOC115209943"; db_xref "GeneID:115209943"; gbkey "CDS"; gene "LOC115209943"; ID ""; gene_name "LOC115209943"; transcript_id "XM_036500788.1"; product "calcium-dependent secretion activator 1 isoform X16"; protein_id "XP_036356681.1"; exon_number "29";
NC_042997.1	Gnomon	CDS	51453638	51453721	.	+	0	gene_id "LOC115209943"; db_xref "GeneID:115209943"; gbkey "CDS"; gene "LOC115209943"; ID ""; gene_name "LOC115209943"; transcript_id "XM_036500788.1"; product "calcium-dependent secretion activator 1 isoform X16"; protein_id "XP_036356681.1"; exon_number "30";
NC_042997.1	Gnomon	exon	51165504	51165623	.	+	.	gene_id "LOC115209943"; db_xref "GeneID:115209943"; gbkey "mRNA"; gene "LOC115209943"; ID ""; gene_name "LOC115209943"; transcript_id "XM_036500788.1"; product "calcium-dependent secretion activator 1, transcript variant X16"; exon_number "1"; model_evidence "Supporting evidence includes similarity to: 2 Proteins, and 100% coverage of the annotated genomic feature by RNAseq alignments, including 21 samples with support for all annotated introns";
NC_042997.1	Gnomon	exon	51175031	51175036	.	+	.	gene_id "LOC115209943"; db_xref "GeneID:115209943"; gbkey "mRNA"; gene "LOC115209943"; ID ""; gene_name "LOC115209943"; transcript_id "XM_036500788.1"; product "calcium-dependent secretion activator 1, transcript variant X16"; exon_number "2"; model_evidence "Supporting evidence includes similarity to: 2 Proteins, and 100% coverage of the annotated genomic feature by RNAseq alignments, including 21 samples with support for all annotated introns";
NC_042997.1	Gnomon	exon	51177797	51177877	.	+	.	gene_id "LOC115209943"; db_xref "GeneID:115209943"; gbkey "mRNA"; gene "LOC115209943"; ID ""; gene_name "LOC115209943"; transcript_id "XM_036500788.1"; product "calcium-dependent secretion activator 1, transcript variant X16"; exon_number "3"; model_evidence "Supporting evidence includes similarity to: 2 Proteins, and 100% coverage of the annotated genomic feature by RNAseq alignments, including 21 samples with support for all annotated introns";
NC_042997.1	Gnomon	exon	51178064	51178102	.	+	.	gene_id "LOC115209943"; db_xref "GeneID:115209943"; gbkey "mRNA"; gene "LOC115209943"; ID ""; gene_name "LOC115209943"; transcript_id "XM_036500788.1"; product "calcium-dependent secretion activator 1, transcript variant X16"; exon_number "4"; model_evidence "Supporting evidence includes similarity to: 2 Proteins, and 100% coverage of the annotated genomic feature by RNAseq alignments, including 21 samples with support for all annotated introns";
NC_042997.1	Gnomon	exon	51192026	51192189	.	+	.	gene_id "LOC115209943"; db_xref "GeneID:115209943"; gbkey "mRNA"; gene "LOC115209943"; ID ""; gene_name "LOC115209943"; transcript_id "XM_036500788.1"; product "calcium-dependent secretion activator 1, transcript variant X16"; exon_number "5"; model_evidence "Supporting evidence includes similarity to: 2 Proteins, and 100% coverage of the annotated genomic feature by RNAseq alignments, including 21 samples with support for all annotated introns";
NC_042997.1	Gnomon	exon	51197124	51197217	.	+	.	gene_id "LOC115209943"; db_xref "GeneID:115209943"; gbkey "mRNA"; gene "LOC115209943"; ID ""; gene_name "LOC115209943"; transcript_id "XM_036500788.1"; product "calcium-dependent secretion activator 1, transcript variant X16"; exon_number "6"; model_evidence "Supporting evidence includes similarity to: 2 Proteins, and 100% coverage of the annotated genomic feature by RNAseq alignments, including 21 samples with support for all annotated introns";
NC_042997.1	Gnomon	exon	51201843	51201964	.	+	.	gene_id "LOC115209943"; db_xref "GeneID:115209943"; gbkey "mRNA"; gene "LOC115209943"; ID ""; gene_name "LOC115209943"; transcript_id "XM_036500788.1"; product "calcium-dependent secretion activator 1, transcript variant X16"; exon_number "7"; model_evidence "Supporting evidence includes similarity to: 2 Proteins, and 100% coverage of the annotated genomic feature by RNAseq alignments, including 21 samples with support for all annotated introns";
NC_042997.1	Gnomon	exon	51207005	51207116	.	+	.	gene_id "LOC115209943"; db_xref "GeneID:115209943"; gbkey "mRNA"; gene "LOC115209943"; ID ""; gene_name "LOC115209943"; transcript_id "XM_036500788.1"; product "calcium-dependent secretion activator 1, transcript variant X16"; exon_number "8"; model_evidence "Supporting evidence includes similarity to: 2 Proteins, and 100% coverage of the annotated genomic feature by RNAseq alignments, including 21 samples with support for all annotated introns";
NC_042997.1	Gnomon	exon	51215260	51215399	.	+	.	gene_id "LOC115209943"; db_xref "GeneID:115209943"; gbkey "mRNA"; gene "LOC115209943"; ID ""; gene_name "LOC115209943"; transcript_id "XM_036500788.1"; product "calcium-dependent secretion activator 1, transcript variant X16"; exon_number "9"; model_evidence "Supporting evidence includes similarity to: 2 Proteins, and 100% coverage of the annotated genomic feature by RNAseq alignments, including 21 samples with support for all annotated introns";
NC_042997.1	Gnomon	exon	51219394	51219460	.	+	.	gene_id "LOC115209943"; db_xref "GeneID:115209943"; gbkey "mRNA"; gene "LOC115209943"; ID ""; gene_name "LOC115209943"; transcript_id "XM_036500788.1"; product "calcium-dependent secretion activator 1, transcript variant X16"; exon_number "10"; model_evidence "Supporting evidence includes similarity to: 2 Proteins, and 100% coverage of the annotated genomic feature by RNAseq alignments, including 21 samples with support for all annotated introns";
NC_042997.1	Gnomon	exon	51221705	51221813	.	+	.	gene_id "LOC115209943"; db_xref "GeneID:115209943"; gbkey "mRNA"; gene "LOC115209943"; ID ""; gene_name "LOC115209943"; transcript_id "XM_036500788.1"; product "calcium-dependent secretion activator 1, transcript variant X16"; exon_number "11"; model_evidence "Supporting evidence includes similarity to: 2 Proteins, and 100% coverage of the annotated genomic feature by RNAseq alignments, including 21 samples with support for all annotated introns";
NC_042997.1	Gnomon	exon	51226184	51226381	.	+	.	gene_id "LOC115209943"; db_xref "GeneID:115209943"; gbkey "mRNA"; gene "LOC115209943"; ID ""; gene_name "LOC115209943"; transcript_id "XM_036500788.1"; product "calcium-dependent secretion activator 1, transcript variant X16"; exon_number "12"; model_evidence "Supporting evidence includes similarity to: 2 Proteins, and 100% coverage of the annotated genomic feature by RNAseq alignments, including 21 samples with support for all annotated introns";
NC_042997.1	Gnomon	exon	51226871	51227007	.	+	.	gene_id "LOC115209943"; db_xref "GeneID:115209943"; gbkey "mRNA"; gene "LOC115209943"; ID ""; gene_name "LOC115209943"; transcript_id "XM_036500788.1"; product "calcium-dependent secretion activator 1, transcript variant X16"; exon_number "13"; model_evidence "Supporting evidence includes similarity to: 2 Proteins, and 100% coverage of the annotated genomic feature by RNAseq alignments, including 21 samples with support for all annotated introns";
NC_042997.1	Gnomon	exon	51228391	51228578	.	+	.	gene_id "LOC115209943"; db_xref "GeneID:115209943"; gbkey "mRNA"; gene "LOC115209943"; ID ""; gene_name "LOC115209943"; transcript_id "XM_036500788.1"; product "calcium-dependent secretion activator 1, transcript variant X16"; exon_number "14"; model_evidence "Supporting evidence includes similarity to: 2 Proteins, and 100% coverage of the annotated genomic feature by RNAseq alignments, including 21 samples with support for all annotated introns";
NC_042997.1	Gnomon	exon	51231874	51231975	.	+	.	gene_id "LOC115209943"; db_xref "GeneID:115209943"; gbkey "mRNA"; gene "LOC115209943"; ID ""; gene_name "LOC115209943"; transcript_id "XM_036500788.1"; product "calcium-dependent secretion activator 1, transcript variant X16"; exon_number "15"; model_evidence "Supporting evidence includes similarity to: 2 Proteins, and 100% coverage of the annotated genomic feature by RNAseq alignments, including 21 samples with support for all annotated introns";
NC_042997.1	Gnomon	exon	51232611	51232674	.	+	.	gene_id "LOC115209943"; db_xref "GeneID:115209943"; gbkey "mRNA"; gene "LOC115209943"; ID ""; gene_name "LOC115209943"; transcript_id "XM_036500788.1"; product "calcium-dependent secretion activator 1, transcript variant X16"; exon_number "16"; model_evidence "Supporting evidence includes similarity to: 2 Proteins, and 100% coverage of the annotated genomic feature by RNAseq alignments, including 21 samples with support for all annotated introns";
NC_042997.1	Gnomon	exon	51235412	51235535	.	+	.	gene_id "LOC115209943"; db_xref "GeneID:115209943"; gbkey "mRNA"; gene "LOC115209943"; ID ""; gene_name "LOC115209943"; transcript_id "XM_036500788.1"; product "calcium-dependent secretion activator 1, transcript variant X16"; exon_number "17"; model_evidence "Supporting evidence includes similarity to: 2 Proteins, and 100% coverage of the annotated genomic feature by RNAseq alignments, including 21 samples with support for all annotated introns";
NC_042997.1	Gnomon	exon	51302508	51302614	.	+	.	gene_id "LOC115209943"; db_xref "GeneID:115209943"; gbkey "mRNA"; gene "LOC115209943"; ID ""; gene_name "LOC115209943"; transcript_id "XM_036500788.1"; product "calcium-dependent secretion activator 1, transcript variant X16"; exon_number "18"; model_evidence "Supporting evidence includes similarity to: 2 Proteins, and 100% coverage of the annotated genomic feature by RNAseq alignments, including 21 samples with support for all annotated introns";
NC_042997.1	Gnomon	exon	51384419	51384575	.	+	.	gene_id "LOC115209943"; db_xref "GeneID:115209943"; gbkey "mRNA"; gene "LOC115209943"; ID ""; gene_name "LOC115209943"; transcript_id "XM_036500788.1"; product "calcium-dependent secretion activator 1, transcript variant X16"; exon_number "19"; model_evidence "Supporting evidence includes similarity to: 2 Proteins, and 100% coverage of the annotated genomic feature by RNAseq alignments, including 21 samples with support for all annotated introns";
NC_042997.1	Gnomon	exon	51391105	51391246	.	+	.	gene_id "LOC115209943"; db_xref "GeneID:115209943"; gbkey "mRNA"; gene "LOC115209943"; ID ""; gene_name "LOC115209943"; transcript_id "XM_036500788.1"; product "calcium-dependent secretion activator 1, transcript variant X16"; exon_number "20"; model_evidence "Supporting evidence includes similarity to: 2 Proteins, and 100% coverage of the annotated genomic feature by RNAseq alignments, including 21 samples with support for all annotated introns";
NC_042997.1	Gnomon	exon	51406879	51406896	.	+	.	gene_id "LOC115209943"; db_xref "GeneID:115209943"; gbkey "mRNA"; gene "LOC115209943"; ID ""; gene_name "LOC115209943"; transcript_id "XM_036500788.1"; product "calcium-dependent secretion activator 1, transcript variant X16"; exon_number "21"; model_evidence "Supporting evidence includes similarity to: 2 Proteins, and 100% coverage of the annotated genomic feature by RNAseq alignments, including 21 samples with support for all annotated introns";
NC_042997.1	Gnomon	exon	51434668	51434823	.	+	.	gene_id "LOC115209943"; db_xref "GeneID:115209943"; gbkey "mRNA"; gene "LOC115209943"; ID ""; gene_name "LOC115209943"; transcript_id "XM_036500788.1"; product "calcium-dependent secretion activator 1, transcript variant X16"; exon_number "22"; model_evidence "Supporting evidence includes similarity to: 2 Proteins, and 100% coverage of the annotated genomic feature by RNAseq alignments, including 21 samples with support for all annotated introns";
NC_042997.1	Gnomon	exon	51435294	51435405	.	+	.	gene_id "LOC115209943"; db_xref "GeneID:115209943"; gbkey "mRNA"; gene "LOC115209943"; ID ""; gene_name "LOC115209943"; transcript_id "XM_036500788.1"; product "calcium-dependent secretion activator 1, transcript variant X16"; exon_number "23"; model_evidence "Supporting evidence includes similarity to: 2 Proteins, and 100% coverage of the annotated genomic feature by RNAseq alignments, including 21 samples with support for all annotated introns";
NC_042997.1	Gnomon	exon	51441479	51441517	.	+	.	gene_id "LOC115209943"; db_xref "GeneID:115209943"; gbkey "mRNA"; gene "LOC115209943"; ID ""; gene_name "LOC115209943"; transcript_id "XM_036500788.1"; product "calcium-dependent secretion activator 1, transcript variant X16"; exon_number "24"; model_evidence "Supporting evidence includes similarity to: 2 Proteins, and 100% coverage of the annotated genomic feature by RNAseq alignments, including 21 samples with support for all annotated introns";
NC_042997.1	Gnomon	exon	51443786	51443860	.	+	.	gene_id "LOC115209943"; db_xref "GeneID:115209943"; gbkey "mRNA"; gene "LOC115209943"; ID ""; gene_name "LOC115209943"; transcript_id "XM_036500788.1"; product "calcium-dependent secretion activator 1, transcript variant X16"; exon_number "25"; model_evidence "Supporting evidence includes similarity to: 2 Proteins, and 100% coverage of the annotated genomic feature by RNAseq alignments, including 21 samples with support for all annotated introns";
NC_042997.1	Gnomon	exon	51446480	51446563	.	+	.	gene_id "LOC115209943"; db_xref "GeneID:115209943"; gbkey "mRNA"; gene "LOC115209943"; ID ""; gene_name "LOC115209943"; transcript_id "XM_036500788.1"; product "calcium-dependent secretion activator 1, transcript variant X16"; exon_number "26"; model_evidence "Supporting evidence includes similarity to: 2 Proteins, and 100% coverage of the annotated genomic feature by RNAseq alignments, including 21 samples with support for all annotated introns";
NC_042997.1	Gnomon	exon	51447007	51447114	.	+	.	gene_id "LOC115209943"; db_xref "GeneID:115209943"; gbkey "mRNA"; gene "LOC115209943"; ID ""; gene_name "LOC115209943"; transcript_id "XM_036500788.1"; product "calcium-dependent secretion activator 1, transcript variant X16"; exon_number "27"; model_evidence "Supporting evidence includes similarity to: 2 Proteins, and 100% coverage of the annotated genomic feature by RNAseq alignments, including 21 samples with support for all annotated introns";
NC_042997.1	Gnomon	exon	51448672	51448776	.	+	.	gene_id "LOC115209943"; db_xref "GeneID:115209943"; gbkey "mRNA"; gene "LOC115209943"; ID ""; gene_name "LOC115209943"; transcript_id "XM_036500788.1"; product "calcium-dependent secretion activator 1, transcript variant X16"; exon_number "28"; model_evidence "Supporting evidence includes similarity to: 2 Proteins, and 100% coverage of the annotated genomic feature by RNAseq alignments, including 21 samples with support for all annotated introns";
NC_042997.1	Gnomon	exon	51450318	51450404	.	+	.	gene_id "LOC115209943"; db_xref "GeneID:115209943"; gbkey "mRNA"; gene "LOC115209943"; ID ""; gene_name "LOC115209943"; transcript_id "XM_036500788.1"; product "calcium-dependent secretion activator 1, transcript variant X16"; exon_number "29"; model_evidence "Supporting evidence includes similarity to: 2 Proteins, and 100% coverage of the annotated genomic feature by RNAseq alignments, including 21 samples with support for all annotated introns";
NC_042997.1	Gnomon	exon	51453638	51455449	.	+	.	gene_id "LOC115209943"; db_xref "GeneID:115209943"; gbkey "mRNA"; gene "LOC115209943"; ID ""; gene_name "LOC115209943"; transcript_id "XM_036500788.1"; product "calcium-dependent secretion activator 1, transcript variant X16"; exon_number "30"; model_evidence "Supporting evidence includes similarity to: 2 Proteins, and 100% coverage of the annotated genomic feature by RNAseq alignments, including 21 samples with support for all annotated introns";
NC_042997.1	Gnomon	start_codon	51165519	51165521	.	+	0	gene_id "LOC115209943"; db_xref "GeneID:115209943"; gbkey "CDS"; gene "LOC115209943"; ID ""; gene_name "LOC115209943"; transcript_id "XM_036500788.1"; product "calcium-dependent secretion activator 1 isoform X16"; protein_id "XP_036356681.1"; exon_number "1";
NC_042997.1	Gnomon	stop_codon	51453722	51453724	.	+	0	gene_id "LOC115209943"; db_xref "GeneID:115209943"; gbkey "CDS"; gene "LOC115209943"; ID ""; gene_name "LOC115209943"; transcript_id "XM_036500788.1"; product "calcium-dependent secretion activator 1 isoform X16"; protein_id "XP_036356681.1"; exon_number "30";
NC_042997.1	Gnomon	transcript	51165504	51455449	.	+	.	gene_id "LOC115209943"; ID "XM_036500790.1"; gene_name "LOC115209943"; transcript_id "XM_036500790.1";
NC_042997.1	Gnomon	CDS	51165519	51165623	.	+	0	gene_id "LOC115209943"; db_xref "GeneID:115209943"; gbkey "CDS"; gene "LOC115209943"; ID ""; gene_name "LOC115209943"; transcript_id "XM_036500790.1"; product "calcium-dependent secretion activator 1 isoform X17"; protein_id "XP_036356683.1"; exon_number "1";
NC_042997.1	Gnomon	CDS	51175031	51175036	.	+	0	gene_id "LOC115209943"; db_xref "GeneID:115209943"; gbkey "CDS"; gene "LOC115209943"; ID ""; gene_name "LOC115209943"; transcript_id "XM_036500790.1"; product "calcium-dependent secretion activator 1 isoform X17"; protein_id "XP_036356683.1"; exon_number "2";
NC_042997.1	Gnomon	CDS	51177797	51177877	.	+	0	gene_id "LOC115209943"; db_xref "GeneID:115209943"; gbkey "CDS"; gene "LOC115209943"; ID ""; gene_name "LOC115209943"; transcript_id "XM_036500790.1"; product "calcium-dependent secretion activator 1 isoform X17"; protein_id "XP_036356683.1"; exon_number "3";
NC_042997.1	Gnomon	CDS	51178064	51178102	.	+	0	gene_id "LOC115209943"; db_xref "GeneID:115209943"; gbkey "CDS"; gene "LOC115209943"; ID ""; gene_name "LOC115209943"; transcript_id "XM_036500790.1"; product "calcium-dependent secretion activator 1 isoform X17"; protein_id "XP_036356683.1"; exon_number "4";
NC_042997.1	Gnomon	CDS	51192026	51192189	.	+	0	gene_id "LOC115209943"; db_xref "GeneID:115209943"; gbkey "CDS"; gene "LOC115209943"; ID ""; gene_name "LOC115209943"; transcript_id "XM_036500790.1"; product "calcium-dependent secretion activator 1 isoform X17"; protein_id "XP_036356683.1"; exon_number "5";
NC_042997.1	Gnomon	CDS	51197124	51197217	.	+	1	gene_id "LOC115209943"; db_xref "GeneID:115209943"; gbkey "CDS"; gene "LOC115209943"; ID ""; gene_name "LOC115209943"; transcript_id "XM_036500790.1"; product "calcium-dependent secretion activator 1 isoform X17"; protein_id "XP_036356683.1"; exon_number "6";
NC_042997.1	Gnomon	CDS	51201843	51201964	.	+	0	gene_id "LOC115209943"; db_xref "GeneID:115209943"; gbkey "CDS"; gene "LOC115209943"; ID ""; gene_name "LOC115209943"; transcript_id "XM_036500790.1"; product "calcium-dependent secretion activator 1 isoform X17"; protein_id "XP_036356683.1"; exon_number "7";
NC_042997.1	Gnomon	CDS	51207005	51207116	.	+	1	gene_id "LOC115209943"; db_xref "GeneID:115209943"; gbkey "CDS"; gene "LOC115209943"; ID ""; gene_name "LOC115209943"; transcript_id "XM_036500790.1"; product "calcium-dependent secretion activator 1 isoform X17"; protein_id "XP_036356683.1"; exon_number "8";
NC_042997.1	Gnomon	CDS	51215260	51215399	.	+	0	gene_id "LOC115209943"; db_xref "GeneID:115209943"; gbkey "CDS"; gene "LOC115209943"; ID ""; gene_name "LOC115209943"; transcript_id "XM_036500790.1"; product "calcium-dependent secretion activator 1 isoform X17"; protein_id "XP_036356683.1"; exon_number "9";
NC_042997.1	Gnomon	CDS	51219394	51219460	.	+	1	gene_id "LOC115209943"; db_xref "GeneID:115209943"; gbkey "CDS"; gene "LOC115209943"; ID ""; gene_name "LOC115209943"; transcript_id "XM_036500790.1"; product "calcium-dependent secretion activator 1 isoform X17"; protein_id "XP_036356683.1"; exon_number "10";
NC_042997.1	Gnomon	CDS	51221705	51221813	.	+	0	gene_id "LOC115209943"; db_xref "GeneID:115209943"; gbkey "CDS"; gene "LOC115209943"; ID ""; gene_name "LOC115209943"; transcript_id "XM_036500790.1"; product "calcium-dependent secretion activator 1 isoform X17"; protein_id "XP_036356683.1"; exon_number "11";
NC_042997.1	Gnomon	CDS	51226184	51226381	.	+	2	gene_id "LOC115209943"; db_xref "GeneID:115209943"; gbkey "CDS"; gene "LOC115209943"; ID ""; gene_name "LOC115209943"; transcript_id "XM_036500790.1"; product "calcium-dependent secretion activator 1 isoform X17"; protein_id "XP_036356683.1"; exon_number "12";
NC_042997.1	Gnomon	CDS	51226871	51227007	.	+	2	gene_id "LOC115209943"; db_xref "GeneID:115209943"; gbkey "CDS"; gene "LOC115209943"; ID ""; gene_name "LOC115209943"; transcript_id "XM_036500790.1"; product "calcium-dependent secretion activator 1 isoform X17"; protein_id "XP_036356683.1"; exon_number "13";
NC_042997.1	Gnomon	CDS	51228391	51228578	.	+	0	gene_id "LOC115209943"; db_xref "GeneID:115209943"; gbkey "CDS"; gene "LOC115209943"; ID ""; gene_name "LOC115209943"; transcript_id "XM_036500790.1"; product "calcium-dependent secretion activator 1 isoform X17"; protein_id "XP_036356683.1"; exon_number "14";
NC_042997.1	Gnomon	CDS	51231874	51231975	.	+	1	gene_id "LOC115209943"; db_xref "GeneID:115209943"; gbkey "CDS"; gene "LOC115209943"; ID ""; gene_name "LOC115209943"; transcript_id "XM_036500790.1"; product "calcium-dependent secretion activator 1 isoform X17"; protein_id "XP_036356683.1"; exon_number "15";
NC_042997.1	Gnomon	CDS	51232611	51232674	.	+	1	gene_id "LOC115209943"; db_xref "GeneID:115209943"; gbkey "CDS"; gene "LOC115209943"; ID ""; gene_name "LOC115209943"; transcript_id "XM_036500790.1"; product "calcium-dependent secretion activator 1 isoform X17"; protein_id "XP_036356683.1"; exon_number "16";
NC_042997.1	Gnomon	CDS	51235412	51235535	.	+	0	gene_id "LOC115209943"; db_xref "GeneID:115209943"; gbkey "CDS"; gene "LOC115209943"; ID ""; gene_name "LOC115209943"; transcript_id "XM_036500790.1"; product "calcium-dependent secretion activator 1 isoform X17"; protein_id "XP_036356683.1"; exon_number "17";
NC_042997.1	Gnomon	CDS	51302508	51302614	.	+	2	gene_id "LOC115209943"; db_xref "GeneID:115209943"; gbkey "CDS"; gene "LOC115209943"; ID ""; gene_name "LOC115209943"; transcript_id "XM_036500790.1"; product "calcium-dependent secretion activator 1 isoform X17"; protein_id "XP_036356683.1"; exon_number "18";
NC_042997.1	Gnomon	CDS	51384419	51384575	.	+	0	gene_id "LOC115209943"; db_xref "GeneID:115209943"; gbkey "CDS"; gene "LOC115209943"; ID ""; gene_name "LOC115209943"; transcript_id "XM_036500790.1"; product "calcium-dependent secretion activator 1 isoform X17"; protein_id "XP_036356683.1"; exon_number "19";
NC_042997.1	Gnomon	CDS	51391105	51391246	.	+	2	gene_id "LOC115209943"; db_xref "GeneID:115209943"; gbkey "CDS"; gene "LOC115209943"; ID ""; gene_name "LOC115209943"; transcript_id "XM_036500790.1"; product "calcium-dependent secretion activator 1 isoform X17"; protein_id "XP_036356683.1"; exon_number "20";
NC_042997.1	Gnomon	CDS	51434668	51434823	.	+	1	gene_id "LOC115209943"; db_xref "GeneID:115209943"; gbkey "CDS"; gene "LOC115209943"; ID ""; gene_name "LOC115209943"; transcript_id "XM_036500790.1"; product "calcium-dependent secretion activator 1 isoform X17"; protein_id "XP_036356683.1"; exon_number "21";
NC_042997.1	Gnomon	CDS	51435294	51435405	.	+	1	gene_id "LOC115209943"; db_xref "GeneID:115209943"; gbkey "CDS"; gene "LOC115209943"; ID ""; gene_name "LOC115209943"; transcript_id "XM_036500790.1"; product "calcium-dependent secretion activator 1 isoform X17"; protein_id "XP_036356683.1"; exon_number "22";
NC_042997.1	Gnomon	CDS	51441479	51441517	.	+	0	gene_id "LOC115209943"; db_xref "GeneID:115209943"; gbkey "CDS"; gene "LOC115209943"; ID ""; gene_name "LOC115209943"; transcript_id "XM_036500790.1"; product "calcium-dependent secretion activator 1 isoform X17"; protein_id "XP_036356683.1"; exon_number "23";
NC_042997.1	Gnomon	CDS	51443786	51443860	.	+	0	gene_id "LOC115209943"; db_xref "GeneID:115209943"; gbkey "CDS"; gene "LOC115209943"; ID ""; gene_name "LOC115209943"; transcript_id "XM_036500790.1"; product "calcium-dependent secretion activator 1 isoform X17"; protein_id "XP_036356683.1"; exon_number "24";
NC_042997.1	Gnomon	CDS	51446480	51446563	.	+	0	gene_id "LOC115209943"; db_xref "GeneID:115209943"; gbkey "CDS"; gene "LOC115209943"; ID ""; gene_name "LOC115209943"; transcript_id "XM_036500790.1"; product "calcium-dependent secretion activator 1 isoform X17"; protein_id "XP_036356683.1"; exon_number "25";
NC_042997.1	Gnomon	CDS	51447007	51447114	.	+	0	gene_id "LOC115209943"; db_xref "GeneID:115209943"; gbkey "CDS"; gene "LOC115209943"; ID ""; gene_name "LOC115209943"; transcript_id "XM_036500790.1"; product "calcium-dependent secretion activator 1 isoform X17"; protein_id "XP_036356683.1"; exon_number "26";
NC_042997.1	Gnomon	CDS	51448672	51448776	.	+	0	gene_id "LOC115209943"; db_xref "GeneID:115209943"; gbkey "CDS"; gene "LOC115209943"; ID ""; gene_name "LOC115209943"; transcript_id "XM_036500790.1"; product "calcium-dependent secretion activator 1 isoform X17"; protein_id "XP_036356683.1"; exon_number "27";
NC_042997.1	Gnomon	CDS	51450318	51450404	.	+	0	gene_id "LOC115209943"; db_xref "GeneID:115209943"; gbkey "CDS"; gene "LOC115209943"; ID ""; gene_name "LOC115209943"; transcript_id "XM_036500790.1"; product "calcium-dependent secretion activator 1 isoform X17"; protein_id "XP_036356683.1"; exon_number "28";
NC_042997.1	Gnomon	CDS	51453638	51453721	.	+	0	gene_id "LOC115209943"; db_xref "GeneID:115209943"; gbkey "CDS"; gene "LOC115209943"; ID ""; gene_name "LOC115209943"; transcript_id "XM_036500790.1"; product "calcium-dependent secretion activator 1 isoform X17"; protein_id "XP_036356683.1"; exon_number "29";
NC_042997.1	Gnomon	exon	51165504	51165623	.	+	.	gene_id "LOC115209943"; db_xref "GeneID:115209943"; gbkey "mRNA"; gene "LOC115209943"; ID ""; gene_name "LOC115209943"; transcript_id "XM_036500790.1"; product "calcium-dependent secretion activator 1, transcript variant X17"; exon_number "1"; model_evidence "Supporting evidence includes similarity to: 1 Protein, and 100% coverage of the annotated genomic feature by RNAseq alignments, including 24 samples with support for all annotated introns";
NC_042997.1	Gnomon	exon	51175031	51175036	.	+	.	gene_id "LOC115209943"; db_xref "GeneID:115209943"; gbkey "mRNA"; gene "LOC115209943"; ID ""; gene_name "LOC115209943"; transcript_id "XM_036500790.1"; product "calcium-dependent secretion activator 1, transcript variant X17"; exon_number "2"; model_evidence "Supporting evidence includes similarity to: 1 Protein, and 100% coverage of the annotated genomic feature by RNAseq alignments, including 24 samples with support for all annotated introns";
NC_042997.1	Gnomon	exon	51177797	51177877	.	+	.	gene_id "LOC115209943"; db_xref "GeneID:115209943"; gbkey "mRNA"; gene "LOC115209943"; ID ""; gene_name "LOC115209943"; transcript_id "XM_036500790.1"; product "calcium-dependent secretion activator 1, transcript variant X17"; exon_number "3"; model_evidence "Supporting evidence includes similarity to: 1 Protein, and 100% coverage of the annotated genomic feature by RNAseq alignments, including 24 samples with support for all annotated introns";
NC_042997.1	Gnomon	exon	51178064	51178102	.	+	.	gene_id "LOC115209943"; db_xref "GeneID:115209943"; gbkey "mRNA"; gene "LOC115209943"; ID ""; gene_name "LOC115209943"; transcript_id "XM_036500790.1"; product "calcium-dependent secretion activator 1, transcript variant X17"; exon_number "4"; model_evidence "Supporting evidence includes similarity to: 1 Protein, and 100% coverage of the annotated genomic feature by RNAseq alignments, including 24 samples with support for all annotated introns";
NC_042997.1	Gnomon	exon	51192026	51192189	.	+	.	gene_id "LOC115209943"; db_xref "GeneID:115209943"; gbkey "mRNA"; gene "LOC115209943"; ID ""; gene_name "LOC115209943"; transcript_id "XM_036500790.1"; product "calcium-dependent secretion activator 1, transcript variant X17"; exon_number "5"; model_evidence "Supporting evidence includes similarity to: 1 Protein, and 100% coverage of the annotated genomic feature by RNAseq alignments, including 24 samples with support for all annotated introns";
NC_042997.1	Gnomon	exon	51197124	51197217	.	+	.	gene_id "LOC115209943"; db_xref "GeneID:115209943"; gbkey "mRNA"; gene "LOC115209943"; ID ""; gene_name "LOC115209943"; transcript_id "XM_036500790.1"; product "calcium-dependent secretion activator 1, transcript variant X17"; exon_number "6"; model_evidence "Supporting evidence includes similarity to: 1 Protein, and 100% coverage of the annotated genomic feature by RNAseq alignments, including 24 samples with support for all annotated introns";
NC_042997.1	Gnomon	exon	51201843	51201964	.	+	.	gene_id "LOC115209943"; db_xref "GeneID:115209943"; gbkey "mRNA"; gene "LOC115209943"; ID ""; gene_name "LOC115209943"; transcript_id "XM_036500790.1"; product "calcium-dependent secretion activator 1, transcript variant X17"; exon_number "7"; model_evidence "Supporting evidence includes similarity to: 1 Protein, and 100% coverage of the annotated genomic feature by RNAseq alignments, including 24 samples with support for all annotated introns";
NC_042997.1	Gnomon	exon	51207005	51207116	.	+	.	gene_id "LOC115209943"; db_xref "GeneID:115209943"; gbkey "mRNA"; gene "LOC115209943"; ID ""; gene_name "LOC115209943"; transcript_id "XM_036500790.1"; product "calcium-dependent secretion activator 1, transcript variant X17"; exon_number "8"; model_evidence "Supporting evidence includes similarity to: 1 Protein, and 100% coverage of the annotated genomic feature by RNAseq alignments, including 24 samples with support for all annotated introns";
NC_042997.1	Gnomon	exon	51215260	51215399	.	+	.	gene_id "LOC115209943"; db_xref "GeneID:115209943"; gbkey "mRNA"; gene "LOC115209943"; ID ""; gene_name "LOC115209943"; transcript_id "XM_036500790.1"; product "calcium-dependent secretion activator 1, transcript variant X17"; exon_number "9"; model_evidence "Supporting evidence includes similarity to: 1 Protein, and 100% coverage of the annotated genomic feature by RNAseq alignments, including 24 samples with support for all annotated introns";
NC_042997.1	Gnomon	exon	51219394	51219460	.	+	.	gene_id "LOC115209943"; db_xref "GeneID:115209943"; gbkey "mRNA"; gene "LOC115209943"; ID ""; gene_name "LOC115209943"; transcript_id "XM_036500790.1"; product "calcium-dependent secretion activator 1, transcript variant X17"; exon_number "10"; model_evidence "Supporting evidence includes similarity to: 1 Protein, and 100% coverage of the annotated genomic feature by RNAseq alignments, including 24 samples with support for all annotated introns";
NC_042997.1	Gnomon	exon	51221705	51221813	.	+	.	gene_id "LOC115209943"; db_xref "GeneID:115209943"; gbkey "mRNA"; gene "LOC115209943"; ID ""; gene_name "LOC115209943"; transcript_id "XM_036500790.1"; product "calcium-dependent secretion activator 1, transcript variant X17"; exon_number "11"; model_evidence "Supporting evidence includes similarity to: 1 Protein, and 100% coverage of the annotated genomic feature by RNAseq alignments, including 24 samples with support for all annotated introns";
NC_042997.1	Gnomon	exon	51226184	51226381	.	+	.	gene_id "LOC115209943"; db_xref "GeneID:115209943"; gbkey "mRNA"; gene "LOC115209943"; ID ""; gene_name "LOC115209943"; transcript_id "XM_036500790.1"; product "calcium-dependent secretion activator 1, transcript variant X17"; exon_number "12"; model_evidence "Supporting evidence includes similarity to: 1 Protein, and 100% coverage of the annotated genomic feature by RNAseq alignments, including 24 samples with support for all annotated introns";
NC_042997.1	Gnomon	exon	51226871	51227007	.	+	.	gene_id "LOC115209943"; db_xref "GeneID:115209943"; gbkey "mRNA"; gene "LOC115209943"; ID ""; gene_name "LOC115209943"; transcript_id "XM_036500790.1"; product "calcium-dependent secretion activator 1, transcript variant X17"; exon_number "13"; model_evidence "Supporting evidence includes similarity to: 1 Protein, and 100% coverage of the annotated genomic feature by RNAseq alignments, including 24 samples with support for all annotated introns";
NC_042997.1	Gnomon	exon	51228391	51228578	.	+	.	gene_id "LOC115209943"; db_xref "GeneID:115209943"; gbkey "mRNA"; gene "LOC115209943"; ID ""; gene_name "LOC115209943"; transcript_id "XM_036500790.1"; product "calcium-dependent secretion activator 1, transcript variant X17"; exon_number "14"; model_evidence "Supporting evidence includes similarity to: 1 Protein, and 100% coverage of the annotated genomic feature by RNAseq alignments, including 24 samples with support for all annotated introns";
NC_042997.1	Gnomon	exon	51231874	51231975	.	+	.	gene_id "LOC115209943"; db_xref "GeneID:115209943"; gbkey "mRNA"; gene "LOC115209943"; ID ""; gene_name "LOC115209943"; transcript_id "XM_036500790.1"; product "calcium-dependent secretion activator 1, transcript variant X17"; exon_number "15"; model_evidence "Supporting evidence includes similarity to: 1 Protein, and 100% coverage of the annotated genomic feature by RNAseq alignments, including 24 samples with support for all annotated introns";
NC_042997.1	Gnomon	exon	51232611	51232674	.	+	.	gene_id "LOC115209943"; db_xref "GeneID:115209943"; gbkey "mRNA"; gene "LOC115209943"; ID ""; gene_name "LOC115209943"; transcript_id "XM_036500790.1"; product "calcium-dependent secretion activator 1, transcript variant X17"; exon_number "16"; model_evidence "Supporting evidence includes similarity to: 1 Protein, and 100% coverage of the annotated genomic feature by RNAseq alignments, including 24 samples with support for all annotated introns";
NC_042997.1	Gnomon	exon	51235412	51235535	.	+	.	gene_id "LOC115209943"; db_xref "GeneID:115209943"; gbkey "mRNA"; gene "LOC115209943"; ID ""; gene_name "LOC115209943"; transcript_id "XM_036500790.1"; product "calcium-dependent secretion activator 1, transcript variant X17"; exon_number "17"; model_evidence "Supporting evidence includes similarity to: 1 Protein, and 100% coverage of the annotated genomic feature by RNAseq alignments, including 24 samples with support for all annotated introns";
NC_042997.1	Gnomon	exon	51302508	51302614	.	+	.	gene_id "LOC115209943"; db_xref "GeneID:115209943"; gbkey "mRNA"; gene "LOC115209943"; ID ""; gene_name "LOC115209943"; transcript_id "XM_036500790.1"; product "calcium-dependent secretion activator 1, transcript variant X17"; exon_number "18"; model_evidence "Supporting evidence includes similarity to: 1 Protein, and 100% coverage of the annotated genomic feature by RNAseq alignments, including 24 samples with support for all annotated introns";
NC_042997.1	Gnomon	exon	51384419	51384575	.	+	.	gene_id "LOC115209943"; db_xref "GeneID:115209943"; gbkey "mRNA"; gene "LOC115209943"; ID ""; gene_name "LOC115209943"; transcript_id "XM_036500790.1"; product "calcium-dependent secretion activator 1, transcript variant X17"; exon_number "19"; model_evidence "Supporting evidence includes similarity to: 1 Protein, and 100% coverage of the annotated genomic feature by RNAseq alignments, including 24 samples with support for all annotated introns";
NC_042997.1	Gnomon	exon	51391105	51391246	.	+	.	gene_id "LOC115209943"; db_xref "GeneID:115209943"; gbkey "mRNA"; gene "LOC115209943"; ID ""; gene_name "LOC115209943"; transcript_id "XM_036500790.1"; product "calcium-dependent secretion activator 1, transcript variant X17"; exon_number "20"; model_evidence "Supporting evidence includes similarity to: 1 Protein, and 100% coverage of the annotated genomic feature by RNAseq alignments, including 24 samples with support for all annotated introns";
NC_042997.1	Gnomon	exon	51434668	51434823	.	+	.	gene_id "LOC115209943"; db_xref "GeneID:115209943"; gbkey "mRNA"; gene "LOC115209943"; ID ""; gene_name "LOC115209943"; transcript_id "XM_036500790.1"; product "calcium-dependent secretion activator 1, transcript variant X17"; exon_number "21"; model_evidence "Supporting evidence includes similarity to: 1 Protein, and 100% coverage of the annotated genomic feature by RNAseq alignments, including 24 samples with support for all annotated introns";
NC_042997.1	Gnomon	exon	51435294	51435405	.	+	.	gene_id "LOC115209943"; db_xref "GeneID:115209943"; gbkey "mRNA"; gene "LOC115209943"; ID ""; gene_name "LOC115209943"; transcript_id "XM_036500790.1"; product "calcium-dependent secretion activator 1, transcript variant X17"; exon_number "22"; model_evidence "Supporting evidence includes similarity to: 1 Protein, and 100% coverage of the annotated genomic feature by RNAseq alignments, including 24 samples with support for all annotated introns";
NC_042997.1	Gnomon	exon	51441479	51441517	.	+	.	gene_id "LOC115209943"; db_xref "GeneID:115209943"; gbkey "mRNA"; gene "LOC115209943"; ID ""; gene_name "LOC115209943"; transcript_id "XM_036500790.1"; product "calcium-dependent secretion activator 1, transcript variant X17"; exon_number "23"; model_evidence "Supporting evidence includes similarity to: 1 Protein, and 100% coverage of the annotated genomic feature by RNAseq alignments, including 24 samples with support for all annotated introns";
NC_042997.1	Gnomon	exon	51443786	51443860	.	+	.	gene_id "LOC115209943"; db_xref "GeneID:115209943"; gbkey "mRNA"; gene "LOC115209943"; ID ""; gene_name "LOC115209943"; transcript_id "XM_036500790.1"; product "calcium-dependent secretion activator 1, transcript variant X17"; exon_number "24"; model_evidence "Supporting evidence includes similarity to: 1 Protein, and 100% coverage of the annotated genomic feature by RNAseq alignments, including 24 samples with support for all annotated introns";
NC_042997.1	Gnomon	exon	51446480	51446563	.	+	.	gene_id "LOC115209943"; db_xref "GeneID:115209943"; gbkey "mRNA"; gene "LOC115209943"; ID ""; gene_name "LOC115209943"; transcript_id "XM_036500790.1"; product "calcium-dependent secretion activator 1, transcript variant X17"; exon_number "25"; model_evidence "Supporting evidence includes similarity to: 1 Protein, and 100% coverage of the annotated genomic feature by RNAseq alignments, including 24 samples with support for all annotated introns";
NC_042997.1	Gnomon	exon	51447007	51447114	.	+	.	gene_id "LOC115209943"; db_xref "GeneID:115209943"; gbkey "mRNA"; gene "LOC115209943"; ID ""; gene_name "LOC115209943"; transcript_id "XM_036500790.1"; product "calcium-dependent secretion activator 1, transcript variant X17"; exon_number "26"; model_evidence "Supporting evidence includes similarity to: 1 Protein, and 100% coverage of the annotated genomic feature by RNAseq alignments, including 24 samples with support for all annotated introns";
NC_042997.1	Gnomon	exon	51448672	51448776	.	+	.	gene_id "LOC115209943"; db_xref "GeneID:115209943"; gbkey "mRNA"; gene "LOC115209943"; ID ""; gene_name "LOC115209943"; transcript_id "XM_036500790.1"; product "calcium-dependent secretion activator 1, transcript variant X17"; exon_number "27"; model_evidence "Supporting evidence includes similarity to: 1 Protein, and 100% coverage of the annotated genomic feature by RNAseq alignments, including 24 samples with support for all annotated introns";
NC_042997.1	Gnomon	exon	51450318	51450404	.	+	.	gene_id "LOC115209943"; db_xref "GeneID:115209943"; gbkey "mRNA"; gene "LOC115209943"; ID ""; gene_name "LOC115209943"; transcript_id "XM_036500790.1"; product "calcium-dependent secretion activator 1, transcript variant X17"; exon_number "28"; model_evidence "Supporting evidence includes similarity to: 1 Protein, and 100% coverage of the annotated genomic feature by RNAseq alignments, including 24 samples with support for all annotated introns";
NC_042997.1	Gnomon	exon	51453638	51455449	.	+	.	gene_id "LOC115209943"; db_xref "GeneID:115209943"; gbkey "mRNA"; gene "LOC115209943"; ID ""; gene_name "LOC115209943"; transcript_id "XM_036500790.1"; product "calcium-dependent secretion activator 1, transcript variant X17"; exon_number "29"; model_evidence "Supporting evidence includes similarity to: 1 Protein, and 100% coverage of the annotated genomic feature by RNAseq alignments, including 24 samples with support for all annotated introns";
NC_042997.1	Gnomon	start_codon	51165519	51165521	.	+	0	gene_id "LOC115209943"; db_xref "GeneID:115209943"; gbkey "CDS"; gene "LOC115209943"; ID ""; gene_name "LOC115209943"; transcript_id "XM_036500790.1"; product "calcium-dependent secretion activator 1 isoform X17"; protein_id "XP_036356683.1"; exon_number "1";
NC_042997.1	Gnomon	stop_codon	51453722	51453724	.	+	0	gene_id "LOC115209943"; db_xref "GeneID:115209943"; gbkey "CDS"; gene "LOC115209943"; ID ""; gene_name "LOC115209943"; transcript_id "XM_036500790.1"; product "calcium-dependent secretion activator 1 isoform X17"; protein_id "XP_036356683.1"; exon_number "29";
NC_042997.1	Gnomon	transcript	51169474	51455449	.	+	.	gene_id "LOC115209943"; ID "XM_036500791.1"; gene_name "LOC115209943"; transcript_id "XM_036500791.1";
NC_042997.1	Gnomon	CDS	51177869	51177877	.	+	0	gene_id "LOC115209943"; db_xref "GeneID:115209943"; gbkey "CDS"; gene "LOC115209943"; ID ""; gene_name "LOC115209943"; transcript_id "XM_036500791.1"; product "calcium-dependent secretion activator 1 isoform X18"; protein_id "XP_036356684.1"; exon_number "3";
NC_042997.1	Gnomon	CDS	51178064	51178102	.	+	0	gene_id "LOC115209943"; db_xref "GeneID:115209943"; gbkey "CDS"; gene "LOC115209943"; ID ""; gene_name "LOC115209943"; transcript_id "XM_036500791.1"; product "calcium-dependent secretion activator 1 isoform X18"; protein_id "XP_036356684.1"; exon_number "4";
NC_042997.1	Gnomon	CDS	51192026	51192189	.	+	0	gene_id "LOC115209943"; db_xref "GeneID:115209943"; gbkey "CDS"; gene "LOC115209943"; ID ""; gene_name "LOC115209943"; transcript_id "XM_036500791.1"; product "calcium-dependent secretion activator 1 isoform X18"; protein_id "XP_036356684.1"; exon_number "5";
NC_042997.1	Gnomon	CDS	51197124	51197217	.	+	1	gene_id "LOC115209943"; db_xref "GeneID:115209943"; gbkey "CDS"; gene "LOC115209943"; ID ""; gene_name "LOC115209943"; transcript_id "XM_036500791.1"; product "calcium-dependent secretion activator 1 isoform X18"; protein_id "XP_036356684.1"; exon_number "6";
NC_042997.1	Gnomon	CDS	51201843	51201964	.	+	0	gene_id "LOC115209943"; db_xref "GeneID:115209943"; gbkey "CDS"; gene "LOC115209943"; ID ""; gene_name "LOC115209943"; transcript_id "XM_036500791.1"; product "calcium-dependent secretion activator 1 isoform X18"; protein_id "XP_036356684.1"; exon_number "7";
NC_042997.1	Gnomon	CDS	51207005	51207116	.	+	1	gene_id "LOC115209943"; db_xref "GeneID:115209943"; gbkey "CDS"; gene "LOC115209943"; ID ""; gene_name "LOC115209943"; transcript_id "XM_036500791.1"; product "calcium-dependent secretion activator 1 isoform X18"; protein_id "XP_036356684.1"; exon_number "8";
NC_042997.1	Gnomon	CDS	51215260	51215399	.	+	0	gene_id "LOC115209943"; db_xref "GeneID:115209943"; gbkey "CDS"; gene "LOC115209943"; ID ""; gene_name "LOC115209943"; transcript_id "XM_036500791.1"; product "calcium-dependent secretion activator 1 isoform X18"; protein_id "XP_036356684.1"; exon_number "9";
NC_042997.1	Gnomon	CDS	51219394	51219460	.	+	1	gene_id "LOC115209943"; db_xref "GeneID:115209943"; gbkey "CDS"; gene "LOC115209943"; ID ""; gene_name "LOC115209943"; transcript_id "XM_036500791.1"; product "calcium-dependent secretion activator 1 isoform X18"; protein_id "XP_036356684.1"; exon_number "10";
NC_042997.1	Gnomon	CDS	51221705	51221813	.	+	0	gene_id "LOC115209943"; db_xref "GeneID:115209943"; gbkey "CDS"; gene "LOC115209943"; ID ""; gene_name "LOC115209943"; transcript_id "XM_036500791.1"; product "calcium-dependent secretion activator 1 isoform X18"; protein_id "XP_036356684.1"; exon_number "11";
NC_042997.1	Gnomon	CDS	51226184	51226381	.	+	2	gene_id "LOC115209943"; db_xref "GeneID:115209943"; gbkey "CDS"; gene "LOC115209943"; ID ""; gene_name "LOC115209943"; transcript_id "XM_036500791.1"; product "calcium-dependent secretion activator 1 isoform X18"; protein_id "XP_036356684.1"; exon_number "12";
NC_042997.1	Gnomon	CDS	51226871	51227007	.	+	2	gene_id "LOC115209943"; db_xref "GeneID:115209943"; gbkey "CDS"; gene "LOC115209943"; ID ""; gene_name "LOC115209943"; transcript_id "XM_036500791.1"; product "calcium-dependent secretion activator 1 isoform X18"; protein_id "XP_036356684.1"; exon_number "13";
NC_042997.1	Gnomon	CDS	51228391	51228578	.	+	0	gene_id "LOC115209943"; db_xref "GeneID:115209943"; gbkey "CDS"; gene "LOC115209943"; ID ""; gene_name "LOC115209943"; transcript_id "XM_036500791.1"; product "calcium-dependent secretion activator 1 isoform X18"; protein_id "XP_036356684.1"; exon_number "14";
NC_042997.1	Gnomon	CDS	51231874	51231975	.	+	1	gene_id "LOC115209943"; db_xref "GeneID:115209943"; gbkey "CDS"; gene "LOC115209943"; ID ""; gene_name "LOC115209943"; transcript_id "XM_036500791.1"; product "calcium-dependent secretion activator 1 isoform X18"; protein_id "XP_036356684.1"; exon_number "15";
NC_042997.1	Gnomon	CDS	51232611	51232674	.	+	1	gene_id "LOC115209943"; db_xref "GeneID:115209943"; gbkey "CDS"; gene "LOC115209943"; ID ""; gene_name "LOC115209943"; transcript_id "XM_036500791.1"; product "calcium-dependent secretion activator 1 isoform X18"; protein_id "XP_036356684.1"; exon_number "16";
NC_042997.1	Gnomon	CDS	51235412	51235535	.	+	0	gene_id "LOC115209943"; db_xref "GeneID:115209943"; gbkey "CDS"; gene "LOC115209943"; ID ""; gene_name "LOC115209943"; transcript_id "XM_036500791.1"; product "calcium-dependent secretion activator 1 isoform X18"; protein_id "XP_036356684.1"; exon_number "17";
NC_042997.1	Gnomon	CDS	51236741	51236758	.	+	2	gene_id "LOC115209943"; db_xref "GeneID:115209943"; gbkey "CDS"; gene "LOC115209943"; ID ""; gene_name "LOC115209943"; transcript_id "XM_036500791.1"; product "calcium-dependent secretion activator 1 isoform X18"; protein_id "XP_036356684.1"; exon_number "18";
NC_042997.1	Gnomon	CDS	51248160	51248192	.	+	2	gene_id "LOC115209943"; db_xref "GeneID:115209943"; gbkey "CDS"; gene "LOC115209943"; ID ""; gene_name "LOC115209943"; transcript_id "XM_036500791.1"; product "calcium-dependent secretion activator 1 isoform X18"; protein_id "XP_036356684.1"; exon_number "19";
NC_042997.1	Gnomon	CDS	51291723	51291734	.	+	2	gene_id "LOC115209943"; db_xref "GeneID:115209943"; gbkey "CDS"; gene "LOC115209943"; ID ""; gene_name "LOC115209943"; transcript_id "XM_036500791.1"; product "calcium-dependent secretion activator 1 isoform X18"; protein_id "XP_036356684.1"; exon_number "20";
NC_042997.1	Gnomon	CDS	51302508	51302614	.	+	2	gene_id "LOC115209943"; db_xref "GeneID:115209943"; gbkey "CDS"; gene "LOC115209943"; ID ""; gene_name "LOC115209943"; transcript_id "XM_036500791.1"; product "calcium-dependent secretion activator 1 isoform X18"; protein_id "XP_036356684.1"; exon_number "21";
NC_042997.1	Gnomon	CDS	51321926	51321973	.	+	0	gene_id "LOC115209943"; db_xref "GeneID:115209943"; gbkey "CDS"; gene "LOC115209943"; ID ""; gene_name "LOC115209943"; transcript_id "XM_036500791.1"; product "calcium-dependent secretion activator 1 isoform X18"; protein_id "XP_036356684.1"; exon_number "22";
NC_042997.1	Gnomon	CDS	51360384	51360407	.	+	0	gene_id "LOC115209943"; db_xref "GeneID:115209943"; gbkey "CDS"; gene "LOC115209943"; ID ""; gene_name "LOC115209943"; transcript_id "XM_036500791.1"; product "calcium-dependent secretion activator 1 isoform X18"; protein_id "XP_036356684.1"; exon_number "23";
NC_042997.1	Gnomon	CDS	51384419	51384575	.	+	0	gene_id "LOC115209943"; db_xref "GeneID:115209943"; gbkey "CDS"; gene "LOC115209943"; ID ""; gene_name "LOC115209943"; transcript_id "XM_036500791.1"; product "calcium-dependent secretion activator 1 isoform X18"; protein_id "XP_036356684.1"; exon_number "24";
NC_042997.1	Gnomon	CDS	51391105	51391246	.	+	2	gene_id "LOC115209943"; db_xref "GeneID:115209943"; gbkey "CDS"; gene "LOC115209943"; ID ""; gene_name "LOC115209943"; transcript_id "XM_036500791.1"; product "calcium-dependent secretion activator 1 isoform X18"; protein_id "XP_036356684.1"; exon_number "25";
NC_042997.1	Gnomon	CDS	51406879	51406896	.	+	1	gene_id "LOC115209943"; db_xref "GeneID:115209943"; gbkey "CDS"; gene "LOC115209943"; ID ""; gene_name "LOC115209943"; transcript_id "XM_036500791.1"; product "calcium-dependent secretion activator 1 isoform X18"; protein_id "XP_036356684.1"; exon_number "26";
NC_042997.1	Gnomon	CDS	51434668	51434823	.	+	1	gene_id "LOC115209943"; db_xref "GeneID:115209943"; gbkey "CDS"; gene "LOC115209943"; ID ""; gene_name "LOC115209943"; transcript_id "XM_036500791.1"; product "calcium-dependent secretion activator 1 isoform X18"; protein_id "XP_036356684.1"; exon_number "27";
NC_042997.1	Gnomon	CDS	51435294	51435405	.	+	1	gene_id "LOC115209943"; db_xref "GeneID:115209943"; gbkey "CDS"; gene "LOC115209943"; ID ""; gene_name "LOC115209943"; transcript_id "XM_036500791.1"; product "calcium-dependent secretion activator 1 isoform X18"; protein_id "XP_036356684.1"; exon_number "28";
NC_042997.1	Gnomon	CDS	51441479	51441517	.	+	0	gene_id "LOC115209943"; db_xref "GeneID:115209943"; gbkey "CDS"; gene "LOC115209943"; ID ""; gene_name "LOC115209943"; transcript_id "XM_036500791.1"; product "calcium-dependent secretion activator 1 isoform X18"; protein_id "XP_036356684.1"; exon_number "29";
NC_042997.1	Gnomon	CDS	51443786	51443860	.	+	0	gene_id "LOC115209943"; db_xref "GeneID:115209943"; gbkey "CDS"; gene "LOC115209943"; ID ""; gene_name "LOC115209943"; transcript_id "XM_036500791.1"; product "calcium-dependent secretion activator 1 isoform X18"; protein_id "XP_036356684.1"; exon_number "30";
NC_042997.1	Gnomon	CDS	51446480	51446563	.	+	0	gene_id "LOC115209943"; db_xref "GeneID:115209943"; gbkey "CDS"; gene "LOC115209943"; ID ""; gene_name "LOC115209943"; transcript_id "XM_036500791.1"; product "calcium-dependent secretion activator 1 isoform X18"; protein_id "XP_036356684.1"; exon_number "31";
NC_042997.1	Gnomon	CDS	51447007	51447114	.	+	0	gene_id "LOC115209943"; db_xref "GeneID:115209943"; gbkey "CDS"; gene "LOC115209943"; ID ""; gene_name "LOC115209943"; transcript_id "XM_036500791.1"; product "calcium-dependent secretion activator 1 isoform X18"; protein_id "XP_036356684.1"; exon_number "32";
NC_042997.1	Gnomon	CDS	51448672	51448776	.	+	0	gene_id "LOC115209943"; db_xref "GeneID:115209943"; gbkey "CDS"; gene "LOC115209943"; ID ""; gene_name "LOC115209943"; transcript_id "XM_036500791.1"; product "calcium-dependent secretion activator 1 isoform X18"; protein_id "XP_036356684.1"; exon_number "33";
NC_042997.1	Gnomon	CDS	51450318	51450404	.	+	0	gene_id "LOC115209943"; db_xref "GeneID:115209943"; gbkey "CDS"; gene "LOC115209943"; ID ""; gene_name "LOC115209943"; transcript_id "XM_036500791.1"; product "calcium-dependent secretion activator 1 isoform X18"; protein_id "XP_036356684.1"; exon_number "34";
NC_042997.1	Gnomon	CDS	51453638	51453721	.	+	0	gene_id "LOC115209943"; db_xref "GeneID:115209943"; gbkey "CDS"; gene "LOC115209943"; ID ""; gene_name "LOC115209943"; transcript_id "XM_036500791.1"; product "calcium-dependent secretion activator 1 isoform X18"; protein_id "XP_036356684.1"; exon_number "35";
NC_042997.1	Gnomon	exon	51169474	51169478	.	+	.	gene_id "LOC115209943"; db_xref "GeneID:115209943"; gbkey "mRNA"; gene "LOC115209943"; ID ""; gene_name "LOC115209943"; transcript_id "XM_036500791.1"; product "calcium-dependent secretion activator 1, transcript variant X18"; exon_number "1"; model_evidence "Supporting evidence includes similarity to: 1 Protein, and 100% coverage of the annotated genomic feature by RNAseq alignments, including 7 samples with support for all annotated introns";
NC_042997.1	Gnomon	exon	51174774	51174776	.	+	.	gene_id "LOC115209943"; db_xref "GeneID:115209943"; gbkey "mRNA"; gene "LOC115209943"; ID ""; gene_name "LOC115209943"; transcript_id "XM_036500791.1"; product "calcium-dependent secretion activator 1, transcript variant X18"; exon_number "2"; model_evidence "Supporting evidence includes similarity to: 1 Protein, and 100% coverage of the annotated genomic feature by RNAseq alignments, including 7 samples with support for all annotated introns";
NC_042997.1	Gnomon	exon	51177797	51177877	.	+	.	gene_id "LOC115209943"; db_xref "GeneID:115209943"; gbkey "mRNA"; gene "LOC115209943"; ID ""; gene_name "LOC115209943"; transcript_id "XM_036500791.1"; product "calcium-dependent secretion activator 1, transcript variant X18"; exon_number "3"; model_evidence "Supporting evidence includes similarity to: 1 Protein, and 100% coverage of the annotated genomic feature by RNAseq alignments, including 7 samples with support for all annotated introns";
NC_042997.1	Gnomon	exon	51178064	51178102	.	+	.	gene_id "LOC115209943"; db_xref "GeneID:115209943"; gbkey "mRNA"; gene "LOC115209943"; ID ""; gene_name "LOC115209943"; transcript_id "XM_036500791.1"; product "calcium-dependent secretion activator 1, transcript variant X18"; exon_number "4"; model_evidence "Supporting evidence includes similarity to: 1 Protein, and 100% coverage of the annotated genomic feature by RNAseq alignments, including 7 samples with support for all annotated introns";
NC_042997.1	Gnomon	exon	51192026	51192189	.	+	.	gene_id "LOC115209943"; db_xref "GeneID:115209943"; gbkey "mRNA"; gene "LOC115209943"; ID ""; gene_name "LOC115209943"; transcript_id "XM_036500791.1"; product "calcium-dependent secretion activator 1, transcript variant X18"; exon_number "5"; model_evidence "Supporting evidence includes similarity to: 1 Protein, and 100% coverage of the annotated genomic feature by RNAseq alignments, including 7 samples with support for all annotated introns";
NC_042997.1	Gnomon	exon	51197124	51197217	.	+	.	gene_id "LOC115209943"; db_xref "GeneID:115209943"; gbkey "mRNA"; gene "LOC115209943"; ID ""; gene_name "LOC115209943"; transcript_id "XM_036500791.1"; product "calcium-dependent secretion activator 1, transcript variant X18"; exon_number "6"; model_evidence "Supporting evidence includes similarity to: 1 Protein, and 100% coverage of the annotated genomic feature by RNAseq alignments, including 7 samples with support for all annotated introns";
NC_042997.1	Gnomon	exon	51201843	51201964	.	+	.	gene_id "LOC115209943"; db_xref "GeneID:115209943"; gbkey "mRNA"; gene "LOC115209943"; ID ""; gene_name "LOC115209943"; transcript_id "XM_036500791.1"; product "calcium-dependent secretion activator 1, transcript variant X18"; exon_number "7"; model_evidence "Supporting evidence includes similarity to: 1 Protein, and 100% coverage of the annotated genomic feature by RNAseq alignments, including 7 samples with support for all annotated introns";
NC_042997.1	Gnomon	exon	51207005	51207116	.	+	.	gene_id "LOC115209943"; db_xref "GeneID:115209943"; gbkey "mRNA"; gene "LOC115209943"; ID ""; gene_name "LOC115209943"; transcript_id "XM_036500791.1"; product "calcium-dependent secretion activator 1, transcript variant X18"; exon_number "8"; model_evidence "Supporting evidence includes similarity to: 1 Protein, and 100% coverage of the annotated genomic feature by RNAseq alignments, including 7 samples with support for all annotated introns";
NC_042997.1	Gnomon	exon	51215260	51215399	.	+	.	gene_id "LOC115209943"; db_xref "GeneID:115209943"; gbkey "mRNA"; gene "LOC115209943"; ID ""; gene_name "LOC115209943"; transcript_id "XM_036500791.1"; product "calcium-dependent secretion activator 1, transcript variant X18"; exon_number "9"; model_evidence "Supporting evidence includes similarity to: 1 Protein, and 100% coverage of the annotated genomic feature by RNAseq alignments, including 7 samples with support for all annotated introns";
NC_042997.1	Gnomon	exon	51219394	51219460	.	+	.	gene_id "LOC115209943"; db_xref "GeneID:115209943"; gbkey "mRNA"; gene "LOC115209943"; ID ""; gene_name "LOC115209943"; transcript_id "XM_036500791.1"; product "calcium-dependent secretion activator 1, transcript variant X18"; exon_number "10"; model_evidence "Supporting evidence includes similarity to: 1 Protein, and 100% coverage of the annotated genomic feature by RNAseq alignments, including 7 samples with support for all annotated introns";
NC_042997.1	Gnomon	exon	51221705	51221813	.	+	.	gene_id "LOC115209943"; db_xref "GeneID:115209943"; gbkey "mRNA"; gene "LOC115209943"; ID ""; gene_name "LOC115209943"; transcript_id "XM_036500791.1"; product "calcium-dependent secretion activator 1, transcript variant X18"; exon_number "11"; model_evidence "Supporting evidence includes similarity to: 1 Protein, and 100% coverage of the annotated genomic feature by RNAseq alignments, including 7 samples with support for all annotated introns";
NC_042997.1	Gnomon	exon	51226184	51226381	.	+	.	gene_id "LOC115209943"; db_xref "GeneID:115209943"; gbkey "mRNA"; gene "LOC115209943"; ID ""; gene_name "LOC115209943"; transcript_id "XM_036500791.1"; product "calcium-dependent secretion activator 1, transcript variant X18"; exon_number "12"; model_evidence "Supporting evidence includes similarity to: 1 Protein, and 100% coverage of the annotated genomic feature by RNAseq alignments, including 7 samples with support for all annotated introns";
NC_042997.1	Gnomon	exon	51226871	51227007	.	+	.	gene_id "LOC115209943"; db_xref "GeneID:115209943"; gbkey "mRNA"; gene "LOC115209943"; ID ""; gene_name "LOC115209943"; transcript_id "XM_036500791.1"; product "calcium-dependent secretion activator 1, transcript variant X18"; exon_number "13"; model_evidence "Supporting evidence includes similarity to: 1 Protein, and 100% coverage of the annotated genomic feature by RNAseq alignments, including 7 samples with support for all annotated introns";
NC_042997.1	Gnomon	exon	51228391	51228578	.	+	.	gene_id "LOC115209943"; db_xref "GeneID:115209943"; gbkey "mRNA"; gene "LOC115209943"; ID ""; gene_name "LOC115209943"; transcript_id "XM_036500791.1"; product "calcium-dependent secretion activator 1, transcript variant X18"; exon_number "14"; model_evidence "Supporting evidence includes similarity to: 1 Protein, and 100% coverage of the annotated genomic feature by RNAseq alignments, including 7 samples with support for all annotated introns";
NC_042997.1	Gnomon	exon	51231874	51231975	.	+	.	gene_id "LOC115209943"; db_xref "GeneID:115209943"; gbkey "mRNA"; gene "LOC115209943"; ID ""; gene_name "LOC115209943"; transcript_id "XM_036500791.1"; product "calcium-dependent secretion activator 1, transcript variant X18"; exon_number "15"; model_evidence "Supporting evidence includes similarity to: 1 Protein, and 100% coverage of the annotated genomic feature by RNAseq alignments, including 7 samples with support for all annotated introns";
NC_042997.1	Gnomon	exon	51232611	51232674	.	+	.	gene_id "LOC115209943"; db_xref "GeneID:115209943"; gbkey "mRNA"; gene "LOC115209943"; ID ""; gene_name "LOC115209943"; transcript_id "XM_036500791.1"; product "calcium-dependent secretion activator 1, transcript variant X18"; exon_number "16"; model_evidence "Supporting evidence includes similarity to: 1 Protein, and 100% coverage of the annotated genomic feature by RNAseq alignments, including 7 samples with support for all annotated introns";
NC_042997.1	Gnomon	exon	51235412	51235535	.	+	.	gene_id "LOC115209943"; db_xref "GeneID:115209943"; gbkey "mRNA"; gene "LOC115209943"; ID ""; gene_name "LOC115209943"; transcript_id "XM_036500791.1"; product "calcium-dependent secretion activator 1, transcript variant X18"; exon_number "17"; model_evidence "Supporting evidence includes similarity to: 1 Protein, and 100% coverage of the annotated genomic feature by RNAseq alignments, including 7 samples with support for all annotated introns";
NC_042997.1	Gnomon	exon	51236741	51236758	.	+	.	gene_id "LOC115209943"; db_xref "GeneID:115209943"; gbkey "mRNA"; gene "LOC115209943"; ID ""; gene_name "LOC115209943"; transcript_id "XM_036500791.1"; product "calcium-dependent secretion activator 1, transcript variant X18"; exon_number "18"; model_evidence "Supporting evidence includes similarity to: 1 Protein, and 100% coverage of the annotated genomic feature by RNAseq alignments, including 7 samples with support for all annotated introns";
NC_042997.1	Gnomon	exon	51248160	51248192	.	+	.	gene_id "LOC115209943"; db_xref "GeneID:115209943"; gbkey "mRNA"; gene "LOC115209943"; ID ""; gene_name "LOC115209943"; transcript_id "XM_036500791.1"; product "calcium-dependent secretion activator 1, transcript variant X18"; exon_number "19"; model_evidence "Supporting evidence includes similarity to: 1 Protein, and 100% coverage of the annotated genomic feature by RNAseq alignments, including 7 samples with support for all annotated introns";
NC_042997.1	Gnomon	exon	51291723	51291734	.	+	.	gene_id "LOC115209943"; db_xref "GeneID:115209943"; gbkey "mRNA"; gene "LOC115209943"; ID ""; gene_name "LOC115209943"; transcript_id "XM_036500791.1"; product "calcium-dependent secretion activator 1, transcript variant X18"; exon_number "20"; model_evidence "Supporting evidence includes similarity to: 1 Protein, and 100% coverage of the annotated genomic feature by RNAseq alignments, including 7 samples with support for all annotated introns";
NC_042997.1	Gnomon	exon	51302508	51302614	.	+	.	gene_id "LOC115209943"; db_xref "GeneID:115209943"; gbkey "mRNA"; gene "LOC115209943"; ID ""; gene_name "LOC115209943"; transcript_id "XM_036500791.1"; product "calcium-dependent secretion activator 1, transcript variant X18"; exon_number "21"; model_evidence "Supporting evidence includes similarity to: 1 Protein, and 100% coverage of the annotated genomic feature by RNAseq alignments, including 7 samples with support for all annotated introns";
NC_042997.1	Gnomon	exon	51321926	51321973	.	+	.	gene_id "LOC115209943"; db_xref "GeneID:115209943"; gbkey "mRNA"; gene "LOC115209943"; ID ""; gene_name "LOC115209943"; transcript_id "XM_036500791.1"; product "calcium-dependent secretion activator 1, transcript variant X18"; exon_number "22"; model_evidence "Supporting evidence includes similarity to: 1 Protein, and 100% coverage of the annotated genomic feature by RNAseq alignments, including 7 samples with support for all annotated introns";
NC_042997.1	Gnomon	exon	51360384	51360407	.	+	.	gene_id "LOC115209943"; db_xref "GeneID:115209943"; gbkey "mRNA"; gene "LOC115209943"; ID ""; gene_name "LOC115209943"; transcript_id "XM_036500791.1"; product "calcium-dependent secretion activator 1, transcript variant X18"; exon_number "23"; model_evidence "Supporting evidence includes similarity to: 1 Protein, and 100% coverage of the annotated genomic feature by RNAseq alignments, including 7 samples with support for all annotated introns";
NC_042997.1	Gnomon	exon	51384419	51384575	.	+	.	gene_id "LOC115209943"; db_xref "GeneID:115209943"; gbkey "mRNA"; gene "LOC115209943"; ID ""; gene_name "LOC115209943"; transcript_id "XM_036500791.1"; product "calcium-dependent secretion activator 1, transcript variant X18"; exon_number "24"; model_evidence "Supporting evidence includes similarity to: 1 Protein, and 100% coverage of the annotated genomic feature by RNAseq alignments, including 7 samples with support for all annotated introns";
NC_042997.1	Gnomon	exon	51391105	51391246	.	+	.	gene_id "LOC115209943"; db_xref "GeneID:115209943"; gbkey "mRNA"; gene "LOC115209943"; ID ""; gene_name "LOC115209943"; transcript_id "XM_036500791.1"; product "calcium-dependent secretion activator 1, transcript variant X18"; exon_number "25"; model_evidence "Supporting evidence includes similarity to: 1 Protein, and 100% coverage of the annotated genomic feature by RNAseq alignments, including 7 samples with support for all annotated introns";
NC_042997.1	Gnomon	exon	51406879	51406896	.	+	.	gene_id "LOC115209943"; db_xref "GeneID:115209943"; gbkey "mRNA"; gene "LOC115209943"; ID ""; gene_name "LOC115209943"; transcript_id "XM_036500791.1"; product "calcium-dependent secretion activator 1, transcript variant X18"; exon_number "26"; model_evidence "Supporting evidence includes similarity to: 1 Protein, and 100% coverage of the annotated genomic feature by RNAseq alignments, including 7 samples with support for all annotated introns";
NC_042997.1	Gnomon	exon	51434668	51434823	.	+	.	gene_id "LOC115209943"; db_xref "GeneID:115209943"; gbkey "mRNA"; gene "LOC115209943"; ID ""; gene_name "LOC115209943"; transcript_id "XM_036500791.1"; product "calcium-dependent secretion activator 1, transcript variant X18"; exon_number "27"; model_evidence "Supporting evidence includes similarity to: 1 Protein, and 100% coverage of the annotated genomic feature by RNAseq alignments, including 7 samples with support for all annotated introns";
NC_042997.1	Gnomon	exon	51435294	51435405	.	+	.	gene_id "LOC115209943"; db_xref "GeneID:115209943"; gbkey "mRNA"; gene "LOC115209943"; ID ""; gene_name "LOC115209943"; transcript_id "XM_036500791.1"; product "calcium-dependent secretion activator 1, transcript variant X18"; exon_number "28"; model_evidence "Supporting evidence includes similarity to: 1 Protein, and 100% coverage of the annotated genomic feature by RNAseq alignments, including 7 samples with support for all annotated introns";
NC_042997.1	Gnomon	exon	51441479	51441517	.	+	.	gene_id "LOC115209943"; db_xref "GeneID:115209943"; gbkey "mRNA"; gene "LOC115209943"; ID ""; gene_name "LOC115209943"; transcript_id "XM_036500791.1"; product "calcium-dependent secretion activator 1, transcript variant X18"; exon_number "29"; model_evidence "Supporting evidence includes similarity to: 1 Protein, and 100% coverage of the annotated genomic feature by RNAseq alignments, including 7 samples with support for all annotated introns";
NC_042997.1	Gnomon	exon	51443786	51443860	.	+	.	gene_id "LOC115209943"; db_xref "GeneID:115209943"; gbkey "mRNA"; gene "LOC115209943"; ID ""; gene_name "LOC115209943"; transcript_id "XM_036500791.1"; product "calcium-dependent secretion activator 1, transcript variant X18"; exon_number "30"; model_evidence "Supporting evidence includes similarity to: 1 Protein, and 100% coverage of the annotated genomic feature by RNAseq alignments, including 7 samples with support for all annotated introns";
NC_042997.1	Gnomon	exon	51446480	51446563	.	+	.	gene_id "LOC115209943"; db_xref "GeneID:115209943"; gbkey "mRNA"; gene "LOC115209943"; ID ""; gene_name "LOC115209943"; transcript_id "XM_036500791.1"; product "calcium-dependent secretion activator 1, transcript variant X18"; exon_number "31"; model_evidence "Supporting evidence includes similarity to: 1 Protein, and 100% coverage of the annotated genomic feature by RNAseq alignments, including 7 samples with support for all annotated introns";
NC_042997.1	Gnomon	exon	51447007	51447114	.	+	.	gene_id "LOC115209943"; db_xref "GeneID:115209943"; gbkey "mRNA"; gene "LOC115209943"; ID ""; gene_name "LOC115209943"; transcript_id "XM_036500791.1"; product "calcium-dependent secretion activator 1, transcript variant X18"; exon_number "32"; model_evidence "Supporting evidence includes similarity to: 1 Protein, and 100% coverage of the annotated genomic feature by RNAseq alignments, including 7 samples with support for all annotated introns";
NC_042997.1	Gnomon	exon	51448672	51448776	.	+	.	gene_id "LOC115209943"; db_xref "GeneID:115209943"; gbkey "mRNA"; gene "LOC115209943"; ID ""; gene_name "LOC115209943"; transcript_id "XM_036500791.1"; product "calcium-dependent secretion activator 1, transcript variant X18"; exon_number "33"; model_evidence "Supporting evidence includes similarity to: 1 Protein, and 100% coverage of the annotated genomic feature by RNAseq alignments, including 7 samples with support for all annotated introns";
NC_042997.1	Gnomon	exon	51450318	51450404	.	+	.	gene_id "LOC115209943"; db_xref "GeneID:115209943"; gbkey "mRNA"; gene "LOC115209943"; ID ""; gene_name "LOC115209943"; transcript_id "XM_036500791.1"; product "calcium-dependent secretion activator 1, transcript variant X18"; exon_number "34"; model_evidence "Supporting evidence includes similarity to: 1 Protein, and 100% coverage of the annotated genomic feature by RNAseq alignments, including 7 samples with support for all annotated introns";
NC_042997.1	Gnomon	exon	51453638	51455449	.	+	.	gene_id "LOC115209943"; db_xref "GeneID:115209943"; gbkey "mRNA"; gene "LOC115209943"; ID ""; gene_name "LOC115209943"; transcript_id "XM_036500791.1"; product "calcium-dependent secretion activator 1, transcript variant X18"; exon_number "35"; model_evidence "Supporting evidence includes similarity to: 1 Protein, and 100% coverage of the annotated genomic feature by RNAseq alignments, including 7 samples with support for all annotated introns";
NC_042997.1	Gnomon	start_codon	51177869	51177871	.	+	0	gene_id "LOC115209943"; db_xref "GeneID:115209943"; gbkey "CDS"; gene "LOC115209943"; ID ""; gene_name "LOC115209943"; transcript_id "XM_036500791.1"; product "calcium-dependent secretion activator 1 isoform X18"; protein_id "XP_036356684.1"; exon_number "3";
NC_042997.1	Gnomon	stop_codon	51453722	51453724	.	+	0	gene_id "LOC115209943"; db_xref "GeneID:115209943"; gbkey "CDS"; gene "LOC115209943"; ID ""; gene_name "LOC115209943"; transcript_id "XM_036500791.1"; product "calcium-dependent secretion activator 1 isoform X18"; protein_id "XP_036356684.1"; exon_number "35";
NC_042997.1	Gnomon	transcript	51169475	51455449	.	+	.	gene_id "LOC115209943"; ID "XM_036500795.1"; gene_name "LOC115209943"; transcript_id "XM_036500795.1";
NC_042997.1	Gnomon	CDS	51177869	51177877	.	+	0	gene_id "LOC115209943"; db_xref "GeneID:115209943"; gbkey "CDS"; gene "LOC115209943"; ID ""; gene_name "LOC115209943"; transcript_id "XM_036500795.1"; product "calcium-dependent secretion activator 1 isoform X19"; protein_id "XP_036356688.1"; exon_number "3";
NC_042997.1	Gnomon	CDS	51192026	51192189	.	+	0	gene_id "LOC115209943"; db_xref "GeneID:115209943"; gbkey "CDS"; gene "LOC115209943"; ID ""; gene_name "LOC115209943"; transcript_id "XM_036500795.1"; product "calcium-dependent secretion activator 1 isoform X19"; protein_id "XP_036356688.1"; exon_number "4";
NC_042997.1	Gnomon	CDS	51197124	51197217	.	+	1	gene_id "LOC115209943"; db_xref "GeneID:115209943"; gbkey "CDS"; gene "LOC115209943"; ID ""; gene_name "LOC115209943"; transcript_id "XM_036500795.1"; product "calcium-dependent secretion activator 1 isoform X19"; protein_id "XP_036356688.1"; exon_number "5";
NC_042997.1	Gnomon	CDS	51201843	51201964	.	+	0	gene_id "LOC115209943"; db_xref "GeneID:115209943"; gbkey "CDS"; gene "LOC115209943"; ID ""; gene_name "LOC115209943"; transcript_id "XM_036500795.1"; product "calcium-dependent secretion activator 1 isoform X19"; protein_id "XP_036356688.1"; exon_number "6";
NC_042997.1	Gnomon	CDS	51207005	51207116	.	+	1	gene_id "LOC115209943"; db_xref "GeneID:115209943"; gbkey "CDS"; gene "LOC115209943"; ID ""; gene_name "LOC115209943"; transcript_id "XM_036500795.1"; product "calcium-dependent secretion activator 1 isoform X19"; protein_id "XP_036356688.1"; exon_number "7";
NC_042997.1	Gnomon	CDS	51215260	51215399	.	+	0	gene_id "LOC115209943"; db_xref "GeneID:115209943"; gbkey "CDS"; gene "LOC115209943"; ID ""; gene_name "LOC115209943"; transcript_id "XM_036500795.1"; product "calcium-dependent secretion activator 1 isoform X19"; protein_id "XP_036356688.1"; exon_number "8";
NC_042997.1	Gnomon	CDS	51219394	51219460	.	+	1	gene_id "LOC115209943"; db_xref "GeneID:115209943"; gbkey "CDS"; gene "LOC115209943"; ID ""; gene_name "LOC115209943"; transcript_id "XM_036500795.1"; product "calcium-dependent secretion activator 1 isoform X19"; protein_id "XP_036356688.1"; exon_number "9";
NC_042997.1	Gnomon	CDS	51221705	51221813	.	+	0	gene_id "LOC115209943"; db_xref "GeneID:115209943"; gbkey "CDS"; gene "LOC115209943"; ID ""; gene_name "LOC115209943"; transcript_id "XM_036500795.1"; product "calcium-dependent secretion activator 1 isoform X19"; protein_id "XP_036356688.1"; exon_number "10";
NC_042997.1	Gnomon	CDS	51226184	51226381	.	+	2	gene_id "LOC115209943"; db_xref "GeneID:115209943"; gbkey "CDS"; gene "LOC115209943"; ID ""; gene_name "LOC115209943"; transcript_id "XM_036500795.1"; product "calcium-dependent secretion activator 1 isoform X19"; protein_id "XP_036356688.1"; exon_number "11";
NC_042997.1	Gnomon	CDS	51226871	51227007	.	+	2	gene_id "LOC115209943"; db_xref "GeneID:115209943"; gbkey "CDS"; gene "LOC115209943"; ID ""; gene_name "LOC115209943"; transcript_id "XM_036500795.1"; product "calcium-dependent secretion activator 1 isoform X19"; protein_id "XP_036356688.1"; exon_number "12";
NC_042997.1	Gnomon	CDS	51228391	51228578	.	+	0	gene_id "LOC115209943"; db_xref "GeneID:115209943"; gbkey "CDS"; gene "LOC115209943"; ID ""; gene_name "LOC115209943"; transcript_id "XM_036500795.1"; product "calcium-dependent secretion activator 1 isoform X19"; protein_id "XP_036356688.1"; exon_number "13";
NC_042997.1	Gnomon	CDS	51231874	51231975	.	+	1	gene_id "LOC115209943"; db_xref "GeneID:115209943"; gbkey "CDS"; gene "LOC115209943"; ID ""; gene_name "LOC115209943"; transcript_id "XM_036500795.1"; product "calcium-dependent secretion activator 1 isoform X19"; protein_id "XP_036356688.1"; exon_number "14";
NC_042997.1	Gnomon	CDS	51232611	51232674	.	+	1	gene_id "LOC115209943"; db_xref "GeneID:115209943"; gbkey "CDS"; gene "LOC115209943"; ID ""; gene_name "LOC115209943"; transcript_id "XM_036500795.1"; product "calcium-dependent secretion activator 1 isoform X19"; protein_id "XP_036356688.1"; exon_number "15";
NC_042997.1	Gnomon	CDS	51235412	51235535	.	+	0	gene_id "LOC115209943"; db_xref "GeneID:115209943"; gbkey "CDS"; gene "LOC115209943"; ID ""; gene_name "LOC115209943"; transcript_id "XM_036500795.1"; product "calcium-dependent secretion activator 1 isoform X19"; protein_id "XP_036356688.1"; exon_number "16";
NC_042997.1	Gnomon	CDS	51236741	51236758	.	+	2	gene_id "LOC115209943"; db_xref "GeneID:115209943"; gbkey "CDS"; gene "LOC115209943"; ID ""; gene_name "LOC115209943"; transcript_id "XM_036500795.1"; product "calcium-dependent secretion activator 1 isoform X19"; protein_id "XP_036356688.1"; exon_number "17";
NC_042997.1	Gnomon	CDS	51248160	51248192	.	+	2	gene_id "LOC115209943"; db_xref "GeneID:115209943"; gbkey "CDS"; gene "LOC115209943"; ID ""; gene_name "LOC115209943"; transcript_id "XM_036500795.1"; product "calcium-dependent secretion activator 1 isoform X19"; protein_id "XP_036356688.1"; exon_number "18";
NC_042997.1	Gnomon	CDS	51291723	51291734	.	+	2	gene_id "LOC115209943"; db_xref "GeneID:115209943"; gbkey "CDS"; gene "LOC115209943"; ID ""; gene_name "LOC115209943"; transcript_id "XM_036500795.1"; product "calcium-dependent secretion activator 1 isoform X19"; protein_id "XP_036356688.1"; exon_number "19";
NC_042997.1	Gnomon	CDS	51302508	51302614	.	+	2	gene_id "LOC115209943"; db_xref "GeneID:115209943"; gbkey "CDS"; gene "LOC115209943"; ID ""; gene_name "LOC115209943"; transcript_id "XM_036500795.1"; product "calcium-dependent secretion activator 1 isoform X19"; protein_id "XP_036356688.1"; exon_number "20";
NC_042997.1	Gnomon	CDS	51321926	51321973	.	+	0	gene_id "LOC115209943"; db_xref "GeneID:115209943"; gbkey "CDS"; gene "LOC115209943"; ID ""; gene_name "LOC115209943"; transcript_id "XM_036500795.1"; product "calcium-dependent secretion activator 1 isoform X19"; protein_id "XP_036356688.1"; exon_number "21";
NC_042997.1	Gnomon	CDS	51360384	51360407	.	+	0	gene_id "LOC115209943"; db_xref "GeneID:115209943"; gbkey "CDS"; gene "LOC115209943"; ID ""; gene_name "LOC115209943"; transcript_id "XM_036500795.1"; product "calcium-dependent secretion activator 1 isoform X19"; protein_id "XP_036356688.1"; exon_number "22";
NC_042997.1	Gnomon	CDS	51384419	51384575	.	+	0	gene_id "LOC115209943"; db_xref "GeneID:115209943"; gbkey "CDS"; gene "LOC115209943"; ID ""; gene_name "LOC115209943"; transcript_id "XM_036500795.1"; product "calcium-dependent secretion activator 1 isoform X19"; protein_id "XP_036356688.1"; exon_number "23";
NC_042997.1	Gnomon	CDS	51391105	51391246	.	+	2	gene_id "LOC115209943"; db_xref "GeneID:115209943"; gbkey "CDS"; gene "LOC115209943"; ID ""; gene_name "LOC115209943"; transcript_id "XM_036500795.1"; product "calcium-dependent secretion activator 1 isoform X19"; protein_id "XP_036356688.1"; exon_number "24";
NC_042997.1	Gnomon	CDS	51406879	51406896	.	+	1	gene_id "LOC115209943"; db_xref "GeneID:115209943"; gbkey "CDS"; gene "LOC115209943"; ID ""; gene_name "LOC115209943"; transcript_id "XM_036500795.1"; product "calcium-dependent secretion activator 1 isoform X19"; protein_id "XP_036356688.1"; exon_number "25";
NC_042997.1	Gnomon	CDS	51434668	51434823	.	+	1	gene_id "LOC115209943"; db_xref "GeneID:115209943"; gbkey "CDS"; gene "LOC115209943"; ID ""; gene_name "LOC115209943"; transcript_id "XM_036500795.1"; product "calcium-dependent secretion activator 1 isoform X19"; protein_id "XP_036356688.1"; exon_number "26";
NC_042997.1	Gnomon	CDS	51435294	51435405	.	+	1	gene_id "LOC115209943"; db_xref "GeneID:115209943"; gbkey "CDS"; gene "LOC115209943"; ID ""; gene_name "LOC115209943"; transcript_id "XM_036500795.1"; product "calcium-dependent secretion activator 1 isoform X19"; protein_id "XP_036356688.1"; exon_number "27";
NC_042997.1	Gnomon	CDS	51441479	51441517	.	+	0	gene_id "LOC115209943"; db_xref "GeneID:115209943"; gbkey "CDS"; gene "LOC115209943"; ID ""; gene_name "LOC115209943"; transcript_id "XM_036500795.1"; product "calcium-dependent secretion activator 1 isoform X19"; protein_id "XP_036356688.1"; exon_number "28";
NC_042997.1	Gnomon	CDS	51443786	51443860	.	+	0	gene_id "LOC115209943"; db_xref "GeneID:115209943"; gbkey "CDS"; gene "LOC115209943"; ID ""; gene_name "LOC115209943"; transcript_id "XM_036500795.1"; product "calcium-dependent secretion activator 1 isoform X19"; protein_id "XP_036356688.1"; exon_number "29";
NC_042997.1	Gnomon	CDS	51446480	51446563	.	+	0	gene_id "LOC115209943"; db_xref "GeneID:115209943"; gbkey "CDS"; gene "LOC115209943"; ID ""; gene_name "LOC115209943"; transcript_id "XM_036500795.1"; product "calcium-dependent secretion activator 1 isoform X19"; protein_id "XP_036356688.1"; exon_number "30";
NC_042997.1	Gnomon	CDS	51447007	51447114	.	+	0	gene_id "LOC115209943"; db_xref "GeneID:115209943"; gbkey "CDS"; gene "LOC115209943"; ID ""; gene_name "LOC115209943"; transcript_id "XM_036500795.1"; product "calcium-dependent secretion activator 1 isoform X19"; protein_id "XP_036356688.1"; exon_number "31";
NC_042997.1	Gnomon	CDS	51448672	51448776	.	+	0	gene_id "LOC115209943"; db_xref "GeneID:115209943"; gbkey "CDS"; gene "LOC115209943"; ID ""; gene_name "LOC115209943"; transcript_id "XM_036500795.1"; product "calcium-dependent secretion activator 1 isoform X19"; protein_id "XP_036356688.1"; exon_number "32";
NC_042997.1	Gnomon	CDS	51450318	51450404	.	+	0	gene_id "LOC115209943"; db_xref "GeneID:115209943"; gbkey "CDS"; gene "LOC115209943"; ID ""; gene_name "LOC115209943"; transcript_id "XM_036500795.1"; product "calcium-dependent secretion activator 1 isoform X19"; protein_id "XP_036356688.1"; exon_number "33";
NC_042997.1	Gnomon	CDS	51453638	51453721	.	+	0	gene_id "LOC115209943"; db_xref "GeneID:115209943"; gbkey "CDS"; gene "LOC115209943"; ID ""; gene_name "LOC115209943"; transcript_id "XM_036500795.1"; product "calcium-dependent secretion activator 1 isoform X19"; protein_id "XP_036356688.1"; exon_number "34";
NC_042997.1	Gnomon	exon	51169475	51169478	.	+	.	gene_id "LOC115209943"; db_xref "GeneID:115209943"; gbkey "mRNA"; gene "LOC115209943"; ID ""; gene_name "LOC115209943"; transcript_id "XM_036500795.1"; product "calcium-dependent secretion activator 1, transcript variant X19"; exon_number "1"; model_evidence "Supporting evidence includes similarity to: 1 Protein, and 100% coverage of the annotated genomic feature by RNAseq alignments, including 7 samples with support for all annotated introns";
NC_042997.1	Gnomon	exon	51174774	51174776	.	+	.	gene_id "LOC115209943"; db_xref "GeneID:115209943"; gbkey "mRNA"; gene "LOC115209943"; ID ""; gene_name "LOC115209943"; transcript_id "XM_036500795.1"; product "calcium-dependent secretion activator 1, transcript variant X19"; exon_number "2"; model_evidence "Supporting evidence includes similarity to: 1 Protein, and 100% coverage of the annotated genomic feature by RNAseq alignments, including 7 samples with support for all annotated introns";
NC_042997.1	Gnomon	exon	51177797	51177877	.	+	.	gene_id "LOC115209943"; db_xref "GeneID:115209943"; gbkey "mRNA"; gene "LOC115209943"; ID ""; gene_name "LOC115209943"; transcript_id "XM_036500795.1"; product "calcium-dependent secretion activator 1, transcript variant X19"; exon_number "3"; model_evidence "Supporting evidence includes similarity to: 1 Protein, and 100% coverage of the annotated genomic feature by RNAseq alignments, including 7 samples with support for all annotated introns";
NC_042997.1	Gnomon	exon	51192026	51192189	.	+	.	gene_id "LOC115209943"; db_xref "GeneID:115209943"; gbkey "mRNA"; gene "LOC115209943"; ID ""; gene_name "LOC115209943"; transcript_id "XM_036500795.1"; product "calcium-dependent secretion activator 1, transcript variant X19"; exon_number "4"; model_evidence "Supporting evidence includes similarity to: 1 Protein, and 100% coverage of the annotated genomic feature by RNAseq alignments, including 7 samples with support for all annotated introns";
NC_042997.1	Gnomon	exon	51197124	51197217	.	+	.	gene_id "LOC115209943"; db_xref "GeneID:115209943"; gbkey "mRNA"; gene "LOC115209943"; ID ""; gene_name "LOC115209943"; transcript_id "XM_036500795.1"; product "calcium-dependent secretion activator 1, transcript variant X19"; exon_number "5"; model_evidence "Supporting evidence includes similarity to: 1 Protein, and 100% coverage of the annotated genomic feature by RNAseq alignments, including 7 samples with support for all annotated introns";
NC_042997.1	Gnomon	exon	51201843	51201964	.	+	.	gene_id "LOC115209943"; db_xref "GeneID:115209943"; gbkey "mRNA"; gene "LOC115209943"; ID ""; gene_name "LOC115209943"; transcript_id "XM_036500795.1"; product "calcium-dependent secretion activator 1, transcript variant X19"; exon_number "6"; model_evidence "Supporting evidence includes similarity to: 1 Protein, and 100% coverage of the annotated genomic feature by RNAseq alignments, including 7 samples with support for all annotated introns";
NC_042997.1	Gnomon	exon	51207005	51207116	.	+	.	gene_id "LOC115209943"; db_xref "GeneID:115209943"; gbkey "mRNA"; gene "LOC115209943"; ID ""; gene_name "LOC115209943"; transcript_id "XM_036500795.1"; product "calcium-dependent secretion activator 1, transcript variant X19"; exon_number "7"; model_evidence "Supporting evidence includes similarity to: 1 Protein, and 100% coverage of the annotated genomic feature by RNAseq alignments, including 7 samples with support for all annotated introns";
NC_042997.1	Gnomon	exon	51215260	51215399	.	+	.	gene_id "LOC115209943"; db_xref "GeneID:115209943"; gbkey "mRNA"; gene "LOC115209943"; ID ""; gene_name "LOC115209943"; transcript_id "XM_036500795.1"; product "calcium-dependent secretion activator 1, transcript variant X19"; exon_number "8"; model_evidence "Supporting evidence includes similarity to: 1 Protein, and 100% coverage of the annotated genomic feature by RNAseq alignments, including 7 samples with support for all annotated introns";
NC_042997.1	Gnomon	exon	51219394	51219460	.	+	.	gene_id "LOC115209943"; db_xref "GeneID:115209943"; gbkey "mRNA"; gene "LOC115209943"; ID ""; gene_name "LOC115209943"; transcript_id "XM_036500795.1"; product "calcium-dependent secretion activator 1, transcript variant X19"; exon_number "9"; model_evidence "Supporting evidence includes similarity to: 1 Protein, and 100% coverage of the annotated genomic feature by RNAseq alignments, including 7 samples with support for all annotated introns";
NC_042997.1	Gnomon	exon	51221705	51221813	.	+	.	gene_id "LOC115209943"; db_xref "GeneID:115209943"; gbkey "mRNA"; gene "LOC115209943"; ID ""; gene_name "LOC115209943"; transcript_id "XM_036500795.1"; product "calcium-dependent secretion activator 1, transcript variant X19"; exon_number "10"; model_evidence "Supporting evidence includes similarity to: 1 Protein, and 100% coverage of the annotated genomic feature by RNAseq alignments, including 7 samples with support for all annotated introns";
NC_042997.1	Gnomon	exon	51226184	51226381	.	+	.	gene_id "LOC115209943"; db_xref "GeneID:115209943"; gbkey "mRNA"; gene "LOC115209943"; ID ""; gene_name "LOC115209943"; transcript_id "XM_036500795.1"; product "calcium-dependent secretion activator 1, transcript variant X19"; exon_number "11"; model_evidence "Supporting evidence includes similarity to: 1 Protein, and 100% coverage of the annotated genomic feature by RNAseq alignments, including 7 samples with support for all annotated introns";
NC_042997.1	Gnomon	exon	51226871	51227007	.	+	.	gene_id "LOC115209943"; db_xref "GeneID:115209943"; gbkey "mRNA"; gene "LOC115209943"; ID ""; gene_name "LOC115209943"; transcript_id "XM_036500795.1"; product "calcium-dependent secretion activator 1, transcript variant X19"; exon_number "12"; model_evidence "Supporting evidence includes similarity to: 1 Protein, and 100% coverage of the annotated genomic feature by RNAseq alignments, including 7 samples with support for all annotated introns";
NC_042997.1	Gnomon	exon	51228391	51228578	.	+	.	gene_id "LOC115209943"; db_xref "GeneID:115209943"; gbkey "mRNA"; gene "LOC115209943"; ID ""; gene_name "LOC115209943"; transcript_id "XM_036500795.1"; product "calcium-dependent secretion activator 1, transcript variant X19"; exon_number "13"; model_evidence "Supporting evidence includes similarity to: 1 Protein, and 100% coverage of the annotated genomic feature by RNAseq alignments, including 7 samples with support for all annotated introns";
NC_042997.1	Gnomon	exon	51231874	51231975	.	+	.	gene_id "LOC115209943"; db_xref "GeneID:115209943"; gbkey "mRNA"; gene "LOC115209943"; ID ""; gene_name "LOC115209943"; transcript_id "XM_036500795.1"; product "calcium-dependent secretion activator 1, transcript variant X19"; exon_number "14"; model_evidence "Supporting evidence includes similarity to: 1 Protein, and 100% coverage of the annotated genomic feature by RNAseq alignments, including 7 samples with support for all annotated introns";
NC_042997.1	Gnomon	exon	51232611	51232674	.	+	.	gene_id "LOC115209943"; db_xref "GeneID:115209943"; gbkey "mRNA"; gene "LOC115209943"; ID ""; gene_name "LOC115209943"; transcript_id "XM_036500795.1"; product "calcium-dependent secretion activator 1, transcript variant X19"; exon_number "15"; model_evidence "Supporting evidence includes similarity to: 1 Protein, and 100% coverage of the annotated genomic feature by RNAseq alignments, including 7 samples with support for all annotated introns";
NC_042997.1	Gnomon	exon	51235412	51235535	.	+	.	gene_id "LOC115209943"; db_xref "GeneID:115209943"; gbkey "mRNA"; gene "LOC115209943"; ID ""; gene_name "LOC115209943"; transcript_id "XM_036500795.1"; product "calcium-dependent secretion activator 1, transcript variant X19"; exon_number "16"; model_evidence "Supporting evidence includes similarity to: 1 Protein, and 100% coverage of the annotated genomic feature by RNAseq alignments, including 7 samples with support for all annotated introns";
NC_042997.1	Gnomon	exon	51236741	51236758	.	+	.	gene_id "LOC115209943"; db_xref "GeneID:115209943"; gbkey "mRNA"; gene "LOC115209943"; ID ""; gene_name "LOC115209943"; transcript_id "XM_036500795.1"; product "calcium-dependent secretion activator 1, transcript variant X19"; exon_number "17"; model_evidence "Supporting evidence includes similarity to: 1 Protein, and 100% coverage of the annotated genomic feature by RNAseq alignments, including 7 samples with support for all annotated introns";
NC_042997.1	Gnomon	exon	51248160	51248192	.	+	.	gene_id "LOC115209943"; db_xref "GeneID:115209943"; gbkey "mRNA"; gene "LOC115209943"; ID ""; gene_name "LOC115209943"; transcript_id "XM_036500795.1"; product "calcium-dependent secretion activator 1, transcript variant X19"; exon_number "18"; model_evidence "Supporting evidence includes similarity to: 1 Protein, and 100% coverage of the annotated genomic feature by RNAseq alignments, including 7 samples with support for all annotated introns";
NC_042997.1	Gnomon	exon	51291723	51291734	.	+	.	gene_id "LOC115209943"; db_xref "GeneID:115209943"; gbkey "mRNA"; gene "LOC115209943"; ID ""; gene_name "LOC115209943"; transcript_id "XM_036500795.1"; product "calcium-dependent secretion activator 1, transcript variant X19"; exon_number "19"; model_evidence "Supporting evidence includes similarity to: 1 Protein, and 100% coverage of the annotated genomic feature by RNAseq alignments, including 7 samples with support for all annotated introns";
NC_042997.1	Gnomon	exon	51302508	51302614	.	+	.	gene_id "LOC115209943"; db_xref "GeneID:115209943"; gbkey "mRNA"; gene "LOC115209943"; ID ""; gene_name "LOC115209943"; transcript_id "XM_036500795.1"; product "calcium-dependent secretion activator 1, transcript variant X19"; exon_number "20"; model_evidence "Supporting evidence includes similarity to: 1 Protein, and 100% coverage of the annotated genomic feature by RNAseq alignments, including 7 samples with support for all annotated introns";
NC_042997.1	Gnomon	exon	51321926	51321973	.	+	.	gene_id "LOC115209943"; db_xref "GeneID:115209943"; gbkey "mRNA"; gene "LOC115209943"; ID ""; gene_name "LOC115209943"; transcript_id "XM_036500795.1"; product "calcium-dependent secretion activator 1, transcript variant X19"; exon_number "21"; model_evidence "Supporting evidence includes similarity to: 1 Protein, and 100% coverage of the annotated genomic feature by RNAseq alignments, including 7 samples with support for all annotated introns";
NC_042997.1	Gnomon	exon	51360384	51360407	.	+	.	gene_id "LOC115209943"; db_xref "GeneID:115209943"; gbkey "mRNA"; gene "LOC115209943"; ID ""; gene_name "LOC115209943"; transcript_id "XM_036500795.1"; product "calcium-dependent secretion activator 1, transcript variant X19"; exon_number "22"; model_evidence "Supporting evidence includes similarity to: 1 Protein, and 100% coverage of the annotated genomic feature by RNAseq alignments, including 7 samples with support for all annotated introns";
NC_042997.1	Gnomon	exon	51384419	51384575	.	+	.	gene_id "LOC115209943"; db_xref "GeneID:115209943"; gbkey "mRNA"; gene "LOC115209943"; ID ""; gene_name "LOC115209943"; transcript_id "XM_036500795.1"; product "calcium-dependent secretion activator 1, transcript variant X19"; exon_number "23"; model_evidence "Supporting evidence includes similarity to: 1 Protein, and 100% coverage of the annotated genomic feature by RNAseq alignments, including 7 samples with support for all annotated introns";
NC_042997.1	Gnomon	exon	51391105	51391246	.	+	.	gene_id "LOC115209943"; db_xref "GeneID:115209943"; gbkey "mRNA"; gene "LOC115209943"; ID ""; gene_name "LOC115209943"; transcript_id "XM_036500795.1"; product "calcium-dependent secretion activator 1, transcript variant X19"; exon_number "24"; model_evidence "Supporting evidence includes similarity to: 1 Protein, and 100% coverage of the annotated genomic feature by RNAseq alignments, including 7 samples with support for all annotated introns";
NC_042997.1	Gnomon	exon	51406879	51406896	.	+	.	gene_id "LOC115209943"; db_xref "GeneID:115209943"; gbkey "mRNA"; gene "LOC115209943"; ID ""; gene_name "LOC115209943"; transcript_id "XM_036500795.1"; product "calcium-dependent secretion activator 1, transcript variant X19"; exon_number "25"; model_evidence "Supporting evidence includes similarity to: 1 Protein, and 100% coverage of the annotated genomic feature by RNAseq alignments, including 7 samples with support for all annotated introns";
NC_042997.1	Gnomon	exon	51434668	51434823	.	+	.	gene_id "LOC115209943"; db_xref "GeneID:115209943"; gbkey "mRNA"; gene "LOC115209943"; ID ""; gene_name "LOC115209943"; transcript_id "XM_036500795.1"; product "calcium-dependent secretion activator 1, transcript variant X19"; exon_number "26"; model_evidence "Supporting evidence includes similarity to: 1 Protein, and 100% coverage of the annotated genomic feature by RNAseq alignments, including 7 samples with support for all annotated introns";
NC_042997.1	Gnomon	exon	51435294	51435405	.	+	.	gene_id "LOC115209943"; db_xref "GeneID:115209943"; gbkey "mRNA"; gene "LOC115209943"; ID ""; gene_name "LOC115209943"; transcript_id "XM_036500795.1"; product "calcium-dependent secretion activator 1, transcript variant X19"; exon_number "27"; model_evidence "Supporting evidence includes similarity to: 1 Protein, and 100% coverage of the annotated genomic feature by RNAseq alignments, including 7 samples with support for all annotated introns";
NC_042997.1	Gnomon	exon	51441479	51441517	.	+	.	gene_id "LOC115209943"; db_xref "GeneID:115209943"; gbkey "mRNA"; gene "LOC115209943"; ID ""; gene_name "LOC115209943"; transcript_id "XM_036500795.1"; product "calcium-dependent secretion activator 1, transcript variant X19"; exon_number "28"; model_evidence "Supporting evidence includes similarity to: 1 Protein, and 100% coverage of the annotated genomic feature by RNAseq alignments, including 7 samples with support for all annotated introns";
NC_042997.1	Gnomon	exon	51443786	51443860	.	+	.	gene_id "LOC115209943"; db_xref "GeneID:115209943"; gbkey "mRNA"; gene "LOC115209943"; ID ""; gene_name "LOC115209943"; transcript_id "XM_036500795.1"; product "calcium-dependent secretion activator 1, transcript variant X19"; exon_number "29"; model_evidence "Supporting evidence includes similarity to: 1 Protein, and 100% coverage of the annotated genomic feature by RNAseq alignments, including 7 samples with support for all annotated introns";
NC_042997.1	Gnomon	exon	51446480	51446563	.	+	.	gene_id "LOC115209943"; db_xref "GeneID:115209943"; gbkey "mRNA"; gene "LOC115209943"; ID ""; gene_name "LOC115209943"; transcript_id "XM_036500795.1"; product "calcium-dependent secretion activator 1, transcript variant X19"; exon_number "30"; model_evidence "Supporting evidence includes similarity to: 1 Protein, and 100% coverage of the annotated genomic feature by RNAseq alignments, including 7 samples with support for all annotated introns";
NC_042997.1	Gnomon	exon	51447007	51447114	.	+	.	gene_id "LOC115209943"; db_xref "GeneID:115209943"; gbkey "mRNA"; gene "LOC115209943"; ID ""; gene_name "LOC115209943"; transcript_id "XM_036500795.1"; product "calcium-dependent secretion activator 1, transcript variant X19"; exon_number "31"; model_evidence "Supporting evidence includes similarity to: 1 Protein, and 100% coverage of the annotated genomic feature by RNAseq alignments, including 7 samples with support for all annotated introns";
NC_042997.1	Gnomon	exon	51448672	51448776	.	+	.	gene_id "LOC115209943"; db_xref "GeneID:115209943"; gbkey "mRNA"; gene "LOC115209943"; ID ""; gene_name "LOC115209943"; transcript_id "XM_036500795.1"; product "calcium-dependent secretion activator 1, transcript variant X19"; exon_number "32"; model_evidence "Supporting evidence includes similarity to: 1 Protein, and 100% coverage of the annotated genomic feature by RNAseq alignments, including 7 samples with support for all annotated introns";
NC_042997.1	Gnomon	exon	51450318	51450404	.	+	.	gene_id "LOC115209943"; db_xref "GeneID:115209943"; gbkey "mRNA"; gene "LOC115209943"; ID ""; gene_name "LOC115209943"; transcript_id "XM_036500795.1"; product "calcium-dependent secretion activator 1, transcript variant X19"; exon_number "33"; model_evidence "Supporting evidence includes similarity to: 1 Protein, and 100% coverage of the annotated genomic feature by RNAseq alignments, including 7 samples with support for all annotated introns";
NC_042997.1	Gnomon	exon	51453638	51455449	.	+	.	gene_id "LOC115209943"; db_xref "GeneID:115209943"; gbkey "mRNA"; gene "LOC115209943"; ID ""; gene_name "LOC115209943"; transcript_id "XM_036500795.1"; product "calcium-dependent secretion activator 1, transcript variant X19"; exon_number "34"; model_evidence "Supporting evidence includes similarity to: 1 Protein, and 100% coverage of the annotated genomic feature by RNAseq alignments, including 7 samples with support for all annotated introns";
NC_042997.1	Gnomon	start_codon	51177869	51177871	.	+	0	gene_id "LOC115209943"; db_xref "GeneID:115209943"; gbkey "CDS"; gene "LOC115209943"; ID ""; gene_name "LOC115209943"; transcript_id "XM_036500795.1"; product "calcium-dependent secretion activator 1 isoform X19"; protein_id "XP_036356688.1"; exon_number "3";
NC_042997.1	Gnomon	stop_codon	51453722	51453724	.	+	0	gene_id "LOC115209943"; db_xref "GeneID:115209943"; gbkey "CDS"; gene "LOC115209943"; ID ""; gene_name "LOC115209943"; transcript_id "XM_036500795.1"; product "calcium-dependent secretion activator 1 isoform X19"; protein_id "XP_036356688.1"; exon_number "34";
NC_042997.1	Gnomon	transcript	51165504	51455449	.	+	.	gene_id "LOC115209943"; ID "XM_036500796.1"; gene_name "LOC115209943"; transcript_id "XM_036500796.1";
NC_042997.1	Gnomon	CDS	51165519	51165623	.	+	0	gene_id "LOC115209943"; db_xref "GeneID:115209943"; gbkey "CDS"; gene "LOC115209943"; ID ""; gene_name "LOC115209943"; transcript_id "XM_036500796.1"; product "calcium-dependent secretion activator 1 isoform X20"; protein_id "XP_036356689.1"; exon_number "1";
NC_042997.1	Gnomon	CDS	51175031	51175036	.	+	0	gene_id "LOC115209943"; db_xref "GeneID:115209943"; gbkey "CDS"; gene "LOC115209943"; ID ""; gene_name "LOC115209943"; transcript_id "XM_036500796.1"; product "calcium-dependent secretion activator 1 isoform X20"; protein_id "XP_036356689.1"; exon_number "2";
NC_042997.1	Gnomon	CDS	51177797	51177877	.	+	0	gene_id "LOC115209943"; db_xref "GeneID:115209943"; gbkey "CDS"; gene "LOC115209943"; ID ""; gene_name "LOC115209943"; transcript_id "XM_036500796.1"; product "calcium-dependent secretion activator 1 isoform X20"; protein_id "XP_036356689.1"; exon_number "3";
NC_042997.1	Gnomon	CDS	51192026	51192189	.	+	0	gene_id "LOC115209943"; db_xref "GeneID:115209943"; gbkey "CDS"; gene "LOC115209943"; ID ""; gene_name "LOC115209943"; transcript_id "XM_036500796.1"; product "calcium-dependent secretion activator 1 isoform X20"; protein_id "XP_036356689.1"; exon_number "4";
NC_042997.1	Gnomon	CDS	51197124	51197217	.	+	1	gene_id "LOC115209943"; db_xref "GeneID:115209943"; gbkey "CDS"; gene "LOC115209943"; ID ""; gene_name "LOC115209943"; transcript_id "XM_036500796.1"; product "calcium-dependent secretion activator 1 isoform X20"; protein_id "XP_036356689.1"; exon_number "5";
NC_042997.1	Gnomon	CDS	51201843	51201964	.	+	0	gene_id "LOC115209943"; db_xref "GeneID:115209943"; gbkey "CDS"; gene "LOC115209943"; ID ""; gene_name "LOC115209943"; transcript_id "XM_036500796.1"; product "calcium-dependent secretion activator 1 isoform X20"; protein_id "XP_036356689.1"; exon_number "6";
NC_042997.1	Gnomon	CDS	51207005	51207116	.	+	1	gene_id "LOC115209943"; db_xref "GeneID:115209943"; gbkey "CDS"; gene "LOC115209943"; ID ""; gene_name "LOC115209943"; transcript_id "XM_036500796.1"; product "calcium-dependent secretion activator 1 isoform X20"; protein_id "XP_036356689.1"; exon_number "7";
NC_042997.1	Gnomon	CDS	51215260	51215399	.	+	0	gene_id "LOC115209943"; db_xref "GeneID:115209943"; gbkey "CDS"; gene "LOC115209943"; ID ""; gene_name "LOC115209943"; transcript_id "XM_036500796.1"; product "calcium-dependent secretion activator 1 isoform X20"; protein_id "XP_036356689.1"; exon_number "8";
NC_042997.1	Gnomon	CDS	51219394	51219460	.	+	1	gene_id "LOC115209943"; db_xref "GeneID:115209943"; gbkey "CDS"; gene "LOC115209943"; ID ""; gene_name "LOC115209943"; transcript_id "XM_036500796.1"; product "calcium-dependent secretion activator 1 isoform X20"; protein_id "XP_036356689.1"; exon_number "9";
NC_042997.1	Gnomon	CDS	51221705	51221813	.	+	0	gene_id "LOC115209943"; db_xref "GeneID:115209943"; gbkey "CDS"; gene "LOC115209943"; ID ""; gene_name "LOC115209943"; transcript_id "XM_036500796.1"; product "calcium-dependent secretion activator 1 isoform X20"; protein_id "XP_036356689.1"; exon_number "10";
NC_042997.1	Gnomon	CDS	51226184	51226381	.	+	2	gene_id "LOC115209943"; db_xref "GeneID:115209943"; gbkey "CDS"; gene "LOC115209943"; ID ""; gene_name "LOC115209943"; transcript_id "XM_036500796.1"; product "calcium-dependent secretion activator 1 isoform X20"; protein_id "XP_036356689.1"; exon_number "11";
NC_042997.1	Gnomon	CDS	51226871	51227007	.	+	2	gene_id "LOC115209943"; db_xref "GeneID:115209943"; gbkey "CDS"; gene "LOC115209943"; ID ""; gene_name "LOC115209943"; transcript_id "XM_036500796.1"; product "calcium-dependent secretion activator 1 isoform X20"; protein_id "XP_036356689.1"; exon_number "12";
NC_042997.1	Gnomon	CDS	51228391	51228578	.	+	0	gene_id "LOC115209943"; db_xref "GeneID:115209943"; gbkey "CDS"; gene "LOC115209943"; ID ""; gene_name "LOC115209943"; transcript_id "XM_036500796.1"; product "calcium-dependent secretion activator 1 isoform X20"; protein_id "XP_036356689.1"; exon_number "13";
NC_042997.1	Gnomon	CDS	51231874	51231975	.	+	1	gene_id "LOC115209943"; db_xref "GeneID:115209943"; gbkey "CDS"; gene "LOC115209943"; ID ""; gene_name "LOC115209943"; transcript_id "XM_036500796.1"; product "calcium-dependent secretion activator 1 isoform X20"; protein_id "XP_036356689.1"; exon_number "14";
NC_042997.1	Gnomon	CDS	51232611	51232674	.	+	1	gene_id "LOC115209943"; db_xref "GeneID:115209943"; gbkey "CDS"; gene "LOC115209943"; ID ""; gene_name "LOC115209943"; transcript_id "XM_036500796.1"; product "calcium-dependent secretion activator 1 isoform X20"; protein_id "XP_036356689.1"; exon_number "15";
NC_042997.1	Gnomon	CDS	51235412	51235535	.	+	0	gene_id "LOC115209943"; db_xref "GeneID:115209943"; gbkey "CDS"; gene "LOC115209943"; ID ""; gene_name "LOC115209943"; transcript_id "XM_036500796.1"; product "calcium-dependent secretion activator 1 isoform X20"; protein_id "XP_036356689.1"; exon_number "16";
NC_042997.1	Gnomon	CDS	51302508	51302614	.	+	2	gene_id "LOC115209943"; db_xref "GeneID:115209943"; gbkey "CDS"; gene "LOC115209943"; ID ""; gene_name "LOC115209943"; transcript_id "XM_036500796.1"; product "calcium-dependent secretion activator 1 isoform X20"; protein_id "XP_036356689.1"; exon_number "17";
NC_042997.1	Gnomon	CDS	51384419	51384575	.	+	0	gene_id "LOC115209943"; db_xref "GeneID:115209943"; gbkey "CDS"; gene "LOC115209943"; ID ""; gene_name "LOC115209943"; transcript_id "XM_036500796.1"; product "calcium-dependent secretion activator 1 isoform X20"; protein_id "XP_036356689.1"; exon_number "18";
NC_042997.1	Gnomon	CDS	51391105	51391246	.	+	2	gene_id "LOC115209943"; db_xref "GeneID:115209943"; gbkey "CDS"; gene "LOC115209943"; ID ""; gene_name "LOC115209943"; transcript_id "XM_036500796.1"; product "calcium-dependent secretion activator 1 isoform X20"; protein_id "XP_036356689.1"; exon_number "19";
NC_042997.1	Gnomon	CDS	51434668	51434823	.	+	1	gene_id "LOC115209943"; db_xref "GeneID:115209943"; gbkey "CDS"; gene "LOC115209943"; ID ""; gene_name "LOC115209943"; transcript_id "XM_036500796.1"; product "calcium-dependent secretion activator 1 isoform X20"; protein_id "XP_036356689.1"; exon_number "20";
NC_042997.1	Gnomon	CDS	51435294	51435405	.	+	1	gene_id "LOC115209943"; db_xref "GeneID:115209943"; gbkey "CDS"; gene "LOC115209943"; ID ""; gene_name "LOC115209943"; transcript_id "XM_036500796.1"; product "calcium-dependent secretion activator 1 isoform X20"; protein_id "XP_036356689.1"; exon_number "21";
NC_042997.1	Gnomon	CDS	51441479	51441517	.	+	0	gene_id "LOC115209943"; db_xref "GeneID:115209943"; gbkey "CDS"; gene "LOC115209943"; ID ""; gene_name "LOC115209943"; transcript_id "XM_036500796.1"; product "calcium-dependent secretion activator 1 isoform X20"; protein_id "XP_036356689.1"; exon_number "22";
NC_042997.1	Gnomon	CDS	51443786	51443860	.	+	0	gene_id "LOC115209943"; db_xref "GeneID:115209943"; gbkey "CDS"; gene "LOC115209943"; ID ""; gene_name "LOC115209943"; transcript_id "XM_036500796.1"; product "calcium-dependent secretion activator 1 isoform X20"; protein_id "XP_036356689.1"; exon_number "23";
NC_042997.1	Gnomon	CDS	51446480	51446563	.	+	0	gene_id "LOC115209943"; db_xref "GeneID:115209943"; gbkey "CDS"; gene "LOC115209943"; ID ""; gene_name "LOC115209943"; transcript_id "XM_036500796.1"; product "calcium-dependent secretion activator 1 isoform X20"; protein_id "XP_036356689.1"; exon_number "24";
NC_042997.1	Gnomon	CDS	51447007	51447114	.	+	0	gene_id "LOC115209943"; db_xref "GeneID:115209943"; gbkey "CDS"; gene "LOC115209943"; ID ""; gene_name "LOC115209943"; transcript_id "XM_036500796.1"; product "calcium-dependent secretion activator 1 isoform X20"; protein_id "XP_036356689.1"; exon_number "25";
NC_042997.1	Gnomon	CDS	51448672	51448776	.	+	0	gene_id "LOC115209943"; db_xref "GeneID:115209943"; gbkey "CDS"; gene "LOC115209943"; ID ""; gene_name "LOC115209943"; transcript_id "XM_036500796.1"; product "calcium-dependent secretion activator 1 isoform X20"; protein_id "XP_036356689.1"; exon_number "26";
NC_042997.1	Gnomon	CDS	51450318	51450404	.	+	0	gene_id "LOC115209943"; db_xref "GeneID:115209943"; gbkey "CDS"; gene "LOC115209943"; ID ""; gene_name "LOC115209943"; transcript_id "XM_036500796.1"; product "calcium-dependent secretion activator 1 isoform X20"; protein_id "XP_036356689.1"; exon_number "27";
NC_042997.1	Gnomon	CDS	51453638	51453721	.	+	0	gene_id "LOC115209943"; db_xref "GeneID:115209943"; gbkey "CDS"; gene "LOC115209943"; ID ""; gene_name "LOC115209943"; transcript_id "XM_036500796.1"; product "calcium-dependent secretion activator 1 isoform X20"; protein_id "XP_036356689.1"; exon_number "28";
NC_042997.1	Gnomon	exon	51165504	51165623	.	+	.	gene_id "LOC115209943"; db_xref "GeneID:115209943"; gbkey "mRNA"; gene "LOC115209943"; ID ""; gene_name "LOC115209943"; transcript_id "XM_036500796.1"; product "calcium-dependent secretion activator 1, transcript variant X20"; exon_number "1"; model_evidence "Supporting evidence includes similarity to: 2 Proteins, and 100% coverage of the annotated genomic feature by RNAseq alignments, including 30 samples with support for all annotated introns";
NC_042997.1	Gnomon	exon	51175031	51175036	.	+	.	gene_id "LOC115209943"; db_xref "GeneID:115209943"; gbkey "mRNA"; gene "LOC115209943"; ID ""; gene_name "LOC115209943"; transcript_id "XM_036500796.1"; product "calcium-dependent secretion activator 1, transcript variant X20"; exon_number "2"; model_evidence "Supporting evidence includes similarity to: 2 Proteins, and 100% coverage of the annotated genomic feature by RNAseq alignments, including 30 samples with support for all annotated introns";
NC_042997.1	Gnomon	exon	51177797	51177877	.	+	.	gene_id "LOC115209943"; db_xref "GeneID:115209943"; gbkey "mRNA"; gene "LOC115209943"; ID ""; gene_name "LOC115209943"; transcript_id "XM_036500796.1"; product "calcium-dependent secretion activator 1, transcript variant X20"; exon_number "3"; model_evidence "Supporting evidence includes similarity to: 2 Proteins, and 100% coverage of the annotated genomic feature by RNAseq alignments, including 30 samples with support for all annotated introns";
NC_042997.1	Gnomon	exon	51192026	51192189	.	+	.	gene_id "LOC115209943"; db_xref "GeneID:115209943"; gbkey "mRNA"; gene "LOC115209943"; ID ""; gene_name "LOC115209943"; transcript_id "XM_036500796.1"; product "calcium-dependent secretion activator 1, transcript variant X20"; exon_number "4"; model_evidence "Supporting evidence includes similarity to: 2 Proteins, and 100% coverage of the annotated genomic feature by RNAseq alignments, including 30 samples with support for all annotated introns";
NC_042997.1	Gnomon	exon	51197124	51197217	.	+	.	gene_id "LOC115209943"; db_xref "GeneID:115209943"; gbkey "mRNA"; gene "LOC115209943"; ID ""; gene_name "LOC115209943"; transcript_id "XM_036500796.1"; product "calcium-dependent secretion activator 1, transcript variant X20"; exon_number "5"; model_evidence "Supporting evidence includes similarity to: 2 Proteins, and 100% coverage of the annotated genomic feature by RNAseq alignments, including 30 samples with support for all annotated introns";
NC_042997.1	Gnomon	exon	51201843	51201964	.	+	.	gene_id "LOC115209943"; db_xref "GeneID:115209943"; gbkey "mRNA"; gene "LOC115209943"; ID ""; gene_name "LOC115209943"; transcript_id "XM_036500796.1"; product "calcium-dependent secretion activator 1, transcript variant X20"; exon_number "6"; model_evidence "Supporting evidence includes similarity to: 2 Proteins, and 100% coverage of the annotated genomic feature by RNAseq alignments, including 30 samples with support for all annotated introns";
NC_042997.1	Gnomon	exon	51207005	51207116	.	+	.	gene_id "LOC115209943"; db_xref "GeneID:115209943"; gbkey "mRNA"; gene "LOC115209943"; ID ""; gene_name "LOC115209943"; transcript_id "XM_036500796.1"; product "calcium-dependent secretion activator 1, transcript variant X20"; exon_number "7"; model_evidence "Supporting evidence includes similarity to: 2 Proteins, and 100% coverage of the annotated genomic feature by RNAseq alignments, including 30 samples with support for all annotated introns";
NC_042997.1	Gnomon	exon	51215260	51215399	.	+	.	gene_id "LOC115209943"; db_xref "GeneID:115209943"; gbkey "mRNA"; gene "LOC115209943"; ID ""; gene_name "LOC115209943"; transcript_id "XM_036500796.1"; product "calcium-dependent secretion activator 1, transcript variant X20"; exon_number "8"; model_evidence "Supporting evidence includes similarity to: 2 Proteins, and 100% coverage of the annotated genomic feature by RNAseq alignments, including 30 samples with support for all annotated introns";
NC_042997.1	Gnomon	exon	51219394	51219460	.	+	.	gene_id "LOC115209943"; db_xref "GeneID:115209943"; gbkey "mRNA"; gene "LOC115209943"; ID ""; gene_name "LOC115209943"; transcript_id "XM_036500796.1"; product "calcium-dependent secretion activator 1, transcript variant X20"; exon_number "9"; model_evidence "Supporting evidence includes similarity to: 2 Proteins, and 100% coverage of the annotated genomic feature by RNAseq alignments, including 30 samples with support for all annotated introns";
NC_042997.1	Gnomon	exon	51221705	51221813	.	+	.	gene_id "LOC115209943"; db_xref "GeneID:115209943"; gbkey "mRNA"; gene "LOC115209943"; ID ""; gene_name "LOC115209943"; transcript_id "XM_036500796.1"; product "calcium-dependent secretion activator 1, transcript variant X20"; exon_number "10"; model_evidence "Supporting evidence includes similarity to: 2 Proteins, and 100% coverage of the annotated genomic feature by RNAseq alignments, including 30 samples with support for all annotated introns";
NC_042997.1	Gnomon	exon	51226184	51226381	.	+	.	gene_id "LOC115209943"; db_xref "GeneID:115209943"; gbkey "mRNA"; gene "LOC115209943"; ID ""; gene_name "LOC115209943"; transcript_id "XM_036500796.1"; product "calcium-dependent secretion activator 1, transcript variant X20"; exon_number "11"; model_evidence "Supporting evidence includes similarity to: 2 Proteins, and 100% coverage of the annotated genomic feature by RNAseq alignments, including 30 samples with support for all annotated introns";
NC_042997.1	Gnomon	exon	51226871	51227007	.	+	.	gene_id "LOC115209943"; db_xref "GeneID:115209943"; gbkey "mRNA"; gene "LOC115209943"; ID ""; gene_name "LOC115209943"; transcript_id "XM_036500796.1"; product "calcium-dependent secretion activator 1, transcript variant X20"; exon_number "12"; model_evidence "Supporting evidence includes similarity to: 2 Proteins, and 100% coverage of the annotated genomic feature by RNAseq alignments, including 30 samples with support for all annotated introns";
NC_042997.1	Gnomon	exon	51228391	51228578	.	+	.	gene_id "LOC115209943"; db_xref "GeneID:115209943"; gbkey "mRNA"; gene "LOC115209943"; ID ""; gene_name "LOC115209943"; transcript_id "XM_036500796.1"; product "calcium-dependent secretion activator 1, transcript variant X20"; exon_number "13"; model_evidence "Supporting evidence includes similarity to: 2 Proteins, and 100% coverage of the annotated genomic feature by RNAseq alignments, including 30 samples with support for all annotated introns";
NC_042997.1	Gnomon	exon	51231874	51231975	.	+	.	gene_id "LOC115209943"; db_xref "GeneID:115209943"; gbkey "mRNA"; gene "LOC115209943"; ID ""; gene_name "LOC115209943"; transcript_id "XM_036500796.1"; product "calcium-dependent secretion activator 1, transcript variant X20"; exon_number "14"; model_evidence "Supporting evidence includes similarity to: 2 Proteins, and 100% coverage of the annotated genomic feature by RNAseq alignments, including 30 samples with support for all annotated introns";
NC_042997.1	Gnomon	exon	51232611	51232674	.	+	.	gene_id "LOC115209943"; db_xref "GeneID:115209943"; gbkey "mRNA"; gene "LOC115209943"; ID ""; gene_name "LOC115209943"; transcript_id "XM_036500796.1"; product "calcium-dependent secretion activator 1, transcript variant X20"; exon_number "15"; model_evidence "Supporting evidence includes similarity to: 2 Proteins, and 100% coverage of the annotated genomic feature by RNAseq alignments, including 30 samples with support for all annotated introns";
NC_042997.1	Gnomon	exon	51235412	51235535	.	+	.	gene_id "LOC115209943"; db_xref "GeneID:115209943"; gbkey "mRNA"; gene "LOC115209943"; ID ""; gene_name "LOC115209943"; transcript_id "XM_036500796.1"; product "calcium-dependent secretion activator 1, transcript variant X20"; exon_number "16"; model_evidence "Supporting evidence includes similarity to: 2 Proteins, and 100% coverage of the annotated genomic feature by RNAseq alignments, including 30 samples with support for all annotated introns";
NC_042997.1	Gnomon	exon	51302508	51302614	.	+	.	gene_id "LOC115209943"; db_xref "GeneID:115209943"; gbkey "mRNA"; gene "LOC115209943"; ID ""; gene_name "LOC115209943"; transcript_id "XM_036500796.1"; product "calcium-dependent secretion activator 1, transcript variant X20"; exon_number "17"; model_evidence "Supporting evidence includes similarity to: 2 Proteins, and 100% coverage of the annotated genomic feature by RNAseq alignments, including 30 samples with support for all annotated introns";
NC_042997.1	Gnomon	exon	51384419	51384575	.	+	.	gene_id "LOC115209943"; db_xref "GeneID:115209943"; gbkey "mRNA"; gene "LOC115209943"; ID ""; gene_name "LOC115209943"; transcript_id "XM_036500796.1"; product "calcium-dependent secretion activator 1, transcript variant X20"; exon_number "18"; model_evidence "Supporting evidence includes similarity to: 2 Proteins, and 100% coverage of the annotated genomic feature by RNAseq alignments, including 30 samples with support for all annotated introns";
NC_042997.1	Gnomon	exon	51391105	51391246	.	+	.	gene_id "LOC115209943"; db_xref "GeneID:115209943"; gbkey "mRNA"; gene "LOC115209943"; ID ""; gene_name "LOC115209943"; transcript_id "XM_036500796.1"; product "calcium-dependent secretion activator 1, transcript variant X20"; exon_number "19"; model_evidence "Supporting evidence includes similarity to: 2 Proteins, and 100% coverage of the annotated genomic feature by RNAseq alignments, including 30 samples with support for all annotated introns";
NC_042997.1	Gnomon	exon	51434668	51434823	.	+	.	gene_id "LOC115209943"; db_xref "GeneID:115209943"; gbkey "mRNA"; gene "LOC115209943"; ID ""; gene_name "LOC115209943"; transcript_id "XM_036500796.1"; product "calcium-dependent secretion activator 1, transcript variant X20"; exon_number "20"; model_evidence "Supporting evidence includes similarity to: 2 Proteins, and 100% coverage of the annotated genomic feature by RNAseq alignments, including 30 samples with support for all annotated introns";
NC_042997.1	Gnomon	exon	51435294	51435405	.	+	.	gene_id "LOC115209943"; db_xref "GeneID:115209943"; gbkey "mRNA"; gene "LOC115209943"; ID ""; gene_name "LOC115209943"; transcript_id "XM_036500796.1"; product "calcium-dependent secretion activator 1, transcript variant X20"; exon_number "21"; model_evidence "Supporting evidence includes similarity to: 2 Proteins, and 100% coverage of the annotated genomic feature by RNAseq alignments, including 30 samples with support for all annotated introns";
NC_042997.1	Gnomon	exon	51441479	51441517	.	+	.	gene_id "LOC115209943"; db_xref "GeneID:115209943"; gbkey "mRNA"; gene "LOC115209943"; ID ""; gene_name "LOC115209943"; transcript_id "XM_036500796.1"; product "calcium-dependent secretion activator 1, transcript variant X20"; exon_number "22"; model_evidence "Supporting evidence includes similarity to: 2 Proteins, and 100% coverage of the annotated genomic feature by RNAseq alignments, including 30 samples with support for all annotated introns";
NC_042997.1	Gnomon	exon	51443786	51443860	.	+	.	gene_id "LOC115209943"; db_xref "GeneID:115209943"; gbkey "mRNA"; gene "LOC115209943"; ID ""; gene_name "LOC115209943"; transcript_id "XM_036500796.1"; product "calcium-dependent secretion activator 1, transcript variant X20"; exon_number "23"; model_evidence "Supporting evidence includes similarity to: 2 Proteins, and 100% coverage of the annotated genomic feature by RNAseq alignments, including 30 samples with support for all annotated introns";
NC_042997.1	Gnomon	exon	51446480	51446563	.	+	.	gene_id "LOC115209943"; db_xref "GeneID:115209943"; gbkey "mRNA"; gene "LOC115209943"; ID ""; gene_name "LOC115209943"; transcript_id "XM_036500796.1"; product "calcium-dependent secretion activator 1, transcript variant X20"; exon_number "24"; model_evidence "Supporting evidence includes similarity to: 2 Proteins, and 100% coverage of the annotated genomic feature by RNAseq alignments, including 30 samples with support for all annotated introns";
NC_042997.1	Gnomon	exon	51447007	51447114	.	+	.	gene_id "LOC115209943"; db_xref "GeneID:115209943"; gbkey "mRNA"; gene "LOC115209943"; ID ""; gene_name "LOC115209943"; transcript_id "XM_036500796.1"; product "calcium-dependent secretion activator 1, transcript variant X20"; exon_number "25"; model_evidence "Supporting evidence includes similarity to: 2 Proteins, and 100% coverage of the annotated genomic feature by RNAseq alignments, including 30 samples with support for all annotated introns";
NC_042997.1	Gnomon	exon	51448672	51448776	.	+	.	gene_id "LOC115209943"; db_xref "GeneID:115209943"; gbkey "mRNA"; gene "LOC115209943"; ID ""; gene_name "LOC115209943"; transcript_id "XM_036500796.1"; product "calcium-dependent secretion activator 1, transcript variant X20"; exon_number "26"; model_evidence "Supporting evidence includes similarity to: 2 Proteins, and 100% coverage of the annotated genomic feature by RNAseq alignments, including 30 samples with support for all annotated introns";
NC_042997.1	Gnomon	exon	51450318	51450404	.	+	.	gene_id "LOC115209943"; db_xref "GeneID:115209943"; gbkey "mRNA"; gene "LOC115209943"; ID ""; gene_name "LOC115209943"; transcript_id "XM_036500796.1"; product "calcium-dependent secretion activator 1, transcript variant X20"; exon_number "27"; model_evidence "Supporting evidence includes similarity to: 2 Proteins, and 100% coverage of the annotated genomic feature by RNAseq alignments, including 30 samples with support for all annotated introns";
NC_042997.1	Gnomon	exon	51453638	51455449	.	+	.	gene_id "LOC115209943"; db_xref "GeneID:115209943"; gbkey "mRNA"; gene "LOC115209943"; ID ""; gene_name "LOC115209943"; transcript_id "XM_036500796.1"; product "calcium-dependent secretion activator 1, transcript variant X20"; exon_number "28"; model_evidence "Supporting evidence includes similarity to: 2 Proteins, and 100% coverage of the annotated genomic feature by RNAseq alignments, including 30 samples with support for all annotated introns";
NC_042997.1	Gnomon	start_codon	51165519	51165521	.	+	0	gene_id "LOC115209943"; db_xref "GeneID:115209943"; gbkey "CDS"; gene "LOC115209943"; ID ""; gene_name "LOC115209943"; transcript_id "XM_036500796.1"; product "calcium-dependent secretion activator 1 isoform X20"; protein_id "XP_036356689.1"; exon_number "1";
NC_042997.1	Gnomon	stop_codon	51453722	51453724	.	+	0	gene_id "LOC115209943"; db_xref "GeneID:115209943"; gbkey "CDS"; gene "LOC115209943"; ID ""; gene_name "LOC115209943"; transcript_id "XM_036500796.1"; product "calcium-dependent secretion activator 1 isoform X20"; protein_id "XP_036356689.1"; exon_number "28";
NC_042997.1	Gnomon	gene	210059490	210108160	.	-	.	gene_id "LOC115209949"; db_xref "GeneID:115209949"; gbkey "Gene"; gene "LOC115209949"; gene_biotype "protein_coding"; ID ""; gene_name "LOC115209949";
NC_042997.1	Gnomon~FLAMseq	transcript	210059490	210108160	.	-	.	gene_id "LOC115209949"; ID "XM_029778591.2"; gene_name "LOC115209949"; transcript_id "FLAMseq_ext~XM_029778591.2"; three_prime_ext "3692";
NC_042997.1	Gnomon~FLAMseq	exon	210063182	210063605	.	-	.	gene_id "LOC115209949"; db_xref "GeneID:115209949"; gbkey "mRNA"; gene "LOC115209949"; ID ""; gene_name "LOC115209949"; transcript_id "FLAMseq_ext~XM_029778591.2"; product "T-cell immunomodulatory protein"; exon_number "17"; model_evidence "Supporting evidence includes similarity to: 4 Proteins, and 100% coverage of the annotated genomic feature by RNAseq alignments, including 45 samples with support for all annotated introns";
NC_042997.1	Gnomon~FLAMseq	exon	210064103	210064220	.	-	.	gene_id "LOC115209949"; db_xref "GeneID:115209949"; gbkey "mRNA"; gene "LOC115209949"; ID ""; gene_name "LOC115209949"; transcript_id "FLAMseq_ext~XM_029778591.2"; product "T-cell immunomodulatory protein"; exon_number "16"; model_evidence "Supporting evidence includes similarity to: 4 Proteins, and 100% coverage of the annotated genomic feature by RNAseq alignments, including 45 samples with support for all annotated introns";
NC_042997.1	Gnomon~FLAMseq	exon	210070590	210070672	.	-	.	gene_id "LOC115209949"; db_xref "GeneID:115209949"; gbkey "mRNA"; gene "LOC115209949"; ID ""; gene_name "LOC115209949"; transcript_id "FLAMseq_ext~XM_029778591.2"; product "T-cell immunomodulatory protein"; exon_number "15"; model_evidence "Supporting evidence includes similarity to: 4 Proteins, and 100% coverage of the annotated genomic feature by RNAseq alignments, including 45 samples with support for all annotated introns";
NC_042997.1	Gnomon~FLAMseq	exon	210072810	210072931	.	-	.	gene_id "LOC115209949"; db_xref "GeneID:115209949"; gbkey "mRNA"; gene "LOC115209949"; ID ""; gene_name "LOC115209949"; transcript_id "FLAMseq_ext~XM_029778591.2"; product "T-cell immunomodulatory protein"; exon_number "14"; model_evidence "Supporting evidence includes similarity to: 4 Proteins, and 100% coverage of the annotated genomic feature by RNAseq alignments, including 45 samples with support for all annotated introns";
NC_042997.1	Gnomon~FLAMseq	exon	210074975	210075053	.	-	.	gene_id "LOC115209949"; db_xref "GeneID:115209949"; gbkey "mRNA"; gene "LOC115209949"; ID ""; gene_name "LOC115209949"; transcript_id "FLAMseq_ext~XM_029778591.2"; product "T-cell immunomodulatory protein"; exon_number "13"; model_evidence "Supporting evidence includes similarity to: 4 Proteins, and 100% coverage of the annotated genomic feature by RNAseq alignments, including 45 samples with support for all annotated introns";
NC_042997.1	Gnomon~FLAMseq	exon	210075770	210075807	.	-	.	gene_id "LOC115209949"; db_xref "GeneID:115209949"; gbkey "mRNA"; gene "LOC115209949"; ID ""; gene_name "LOC115209949"; transcript_id "FLAMseq_ext~XM_029778591.2"; product "T-cell immunomodulatory protein"; exon_number "12"; model_evidence "Supporting evidence includes similarity to: 4 Proteins, and 100% coverage of the annotated genomic feature by RNAseq alignments, including 45 samples with support for all annotated introns";
NC_042997.1	Gnomon~FLAMseq	exon	210081344	210081449	.	-	.	gene_id "LOC115209949"; db_xref "GeneID:115209949"; gbkey "mRNA"; gene "LOC115209949"; ID ""; gene_name "LOC115209949"; transcript_id "FLAMseq_ext~XM_029778591.2"; product "T-cell immunomodulatory protein"; exon_number "11"; model_evidence "Supporting evidence includes similarity to: 4 Proteins, and 100% coverage of the annotated genomic feature by RNAseq alignments, including 45 samples with support for all annotated introns";
NC_042997.1	Gnomon~FLAMseq	exon	210083670	210083817	.	-	.	gene_id "LOC115209949"; db_xref "GeneID:115209949"; gbkey "mRNA"; gene "LOC115209949"; ID ""; gene_name "LOC115209949"; transcript_id "FLAMseq_ext~XM_029778591.2"; product "T-cell immunomodulatory protein"; exon_number "10"; model_evidence "Supporting evidence includes similarity to: 4 Proteins, and 100% coverage of the annotated genomic feature by RNAseq alignments, including 45 samples with support for all annotated introns";
NC_042997.1	Gnomon~FLAMseq	exon	210086023	210086174	.	-	.	gene_id "LOC115209949"; db_xref "GeneID:115209949"; gbkey "mRNA"; gene "LOC115209949"; ID ""; gene_name "LOC115209949"; transcript_id "FLAMseq_ext~XM_029778591.2"; product "T-cell immunomodulatory protein"; exon_number "9"; model_evidence "Supporting evidence includes similarity to: 4 Proteins, and 100% coverage of the annotated genomic feature by RNAseq alignments, including 45 samples with support for all annotated introns";
NC_042997.1	Gnomon~FLAMseq	exon	210091441	210091529	.	-	.	gene_id "LOC115209949"; db_xref "GeneID:115209949"; gbkey "mRNA"; gene "LOC115209949"; ID ""; gene_name "LOC115209949"; transcript_id "FLAMseq_ext~XM_029778591.2"; product "T-cell immunomodulatory protein"; exon_number "8"; model_evidence "Supporting evidence includes similarity to: 4 Proteins, and 100% coverage of the annotated genomic feature by RNAseq alignments, including 45 samples with support for all annotated introns";
NC_042997.1	Gnomon~FLAMseq	exon	210093623	210093704	.	-	.	gene_id "LOC115209949"; db_xref "GeneID:115209949"; gbkey "mRNA"; gene "LOC115209949"; ID ""; gene_name "LOC115209949"; transcript_id "FLAMseq_ext~XM_029778591.2"; product "T-cell immunomodulatory protein"; exon_number "7"; model_evidence "Supporting evidence includes similarity to: 4 Proteins, and 100% coverage of the annotated genomic feature by RNAseq alignments, including 45 samples with support for all annotated introns";
NC_042997.1	Gnomon~FLAMseq	exon	210095308	210095366	.	-	.	gene_id "LOC115209949"; db_xref "GeneID:115209949"; gbkey "mRNA"; gene "LOC115209949"; ID ""; gene_name "LOC115209949"; transcript_id "FLAMseq_ext~XM_029778591.2"; product "T-cell immunomodulatory protein"; exon_number "6"; model_evidence "Supporting evidence includes similarity to: 4 Proteins, and 100% coverage of the annotated genomic feature by RNAseq alignments, including 45 samples with support for all annotated introns";
NC_042997.1	Gnomon~FLAMseq	exon	210097366	210097484	.	-	.	gene_id "LOC115209949"; db_xref "GeneID:115209949"; gbkey "mRNA"; gene "LOC115209949"; ID ""; gene_name "LOC115209949"; transcript_id "FLAMseq_ext~XM_029778591.2"; product "T-cell immunomodulatory protein"; exon_number "5"; model_evidence "Supporting evidence includes similarity to: 4 Proteins, and 100% coverage of the annotated genomic feature by RNAseq alignments, including 45 samples with support for all annotated introns";
NC_042997.1	Gnomon~FLAMseq	exon	210099610	210099681	.	-	.	gene_id "LOC115209949"; db_xref "GeneID:115209949"; gbkey "mRNA"; gene "LOC115209949"; ID ""; gene_name "LOC115209949"; transcript_id "FLAMseq_ext~XM_029778591.2"; product "T-cell immunomodulatory protein"; exon_number "4"; model_evidence "Supporting evidence includes similarity to: 4 Proteins, and 100% coverage of the annotated genomic feature by RNAseq alignments, including 45 samples with support for all annotated introns";
NC_042997.1	Gnomon~FLAMseq	exon	210100537	210100588	.	-	.	gene_id "LOC115209949"; db_xref "GeneID:115209949"; gbkey "mRNA"; gene "LOC115209949"; ID ""; gene_name "LOC115209949"; transcript_id "FLAMseq_ext~XM_029778591.2"; product "T-cell immunomodulatory protein"; exon_number "3"; model_evidence "Supporting evidence includes similarity to: 4 Proteins, and 100% coverage of the annotated genomic feature by RNAseq alignments, including 45 samples with support for all annotated introns";
NC_042997.1	Gnomon~FLAMseq	exon	210102607	210102840	.	-	.	gene_id "LOC115209949"; db_xref "GeneID:115209949"; gbkey "mRNA"; gene "LOC115209949"; ID ""; gene_name "LOC115209949"; transcript_id "FLAMseq_ext~XM_029778591.2"; product "T-cell immunomodulatory protein"; exon_number "2"; model_evidence "Supporting evidence includes similarity to: 4 Proteins, and 100% coverage of the annotated genomic feature by RNAseq alignments, including 45 samples with support for all annotated introns";
NC_042997.1	Gnomon~FLAMseq	exon	210107848	210108160	.	-	.	gene_id "LOC115209949"; db_xref "GeneID:115209949"; gbkey "mRNA"; gene "LOC115209949"; ID ""; gene_name "LOC115209949"; transcript_id "FLAMseq_ext~XM_029778591.2"; product "T-cell immunomodulatory protein"; exon_number "1"; model_evidence "Supporting evidence includes similarity to: 4 Proteins, and 100% coverage of the annotated genomic feature by RNAseq alignments, including 45 samples with support for all annotated introns";
NC_042997.1	Gnomon~FLAMseq	exon	210059490	210063605	.	-	.	gene_id "LOC115209949"; db_xref "GeneID:115209949"; gbkey "mRNA"; gene "LOC115209949"; ID ""; gene_name "LOC115209949"; transcript_id "FLAMseq_ext~XM_029778591.2"; product ""; exon_number "17"; model_evidence "Supporting evidence includes similarity to: 4 Proteins, and 100% coverage of the annotated genomic feature by RNAseq alignments"; three_prime_ext "3692";
NC_042997.1	Gnomon	transcript	210063182	210108160	.	-	.	gene_id "LOC115209949"; ID "XM_029778591.2"; gene_name "LOC115209949"; transcript_id "XM_029778591.2";
NC_042997.1	Gnomon	CDS	210063549	210063605	.	-	0	gene_id "LOC115209949"; db_xref "GeneID:115209949"; gbkey "CDS"; gene "LOC115209949"; ID ""; gene_name "LOC115209949"; transcript_id "XM_029778591.2"; product "T-cell immunomodulatory protein"; protein_id "XP_029634451.1"; exon_number "17";
NC_042997.1	Gnomon	CDS	210064103	210064220	.	-	1	gene_id "LOC115209949"; db_xref "GeneID:115209949"; gbkey "CDS"; gene "LOC115209949"; ID ""; gene_name "LOC115209949"; transcript_id "XM_029778591.2"; product "T-cell immunomodulatory protein"; protein_id "XP_029634451.1"; exon_number "16";
NC_042997.1	Gnomon	CDS	210070590	210070672	.	-	0	gene_id "LOC115209949"; db_xref "GeneID:115209949"; gbkey "CDS"; gene "LOC115209949"; ID ""; gene_name "LOC115209949"; transcript_id "XM_029778591.2"; product "T-cell immunomodulatory protein"; protein_id "XP_029634451.1"; exon_number "15";
NC_042997.1	Gnomon	CDS	210072810	210072931	.	-	2	gene_id "LOC115209949"; db_xref "GeneID:115209949"; gbkey "CDS"; gene "LOC115209949"; ID ""; gene_name "LOC115209949"; transcript_id "XM_029778591.2"; product "T-cell immunomodulatory protein"; protein_id "XP_029634451.1"; exon_number "14";
NC_042997.1	Gnomon	CDS	210074975	210075053	.	-	0	gene_id "LOC115209949"; db_xref "GeneID:115209949"; gbkey "CDS"; gene "LOC115209949"; ID ""; gene_name "LOC115209949"; transcript_id "XM_029778591.2"; product "T-cell immunomodulatory protein"; protein_id "XP_029634451.1"; exon_number "13";
NC_042997.1	Gnomon	CDS	210075770	210075807	.	-	2	gene_id "LOC115209949"; db_xref "GeneID:115209949"; gbkey "CDS"; gene "LOC115209949"; ID ""; gene_name "LOC115209949"; transcript_id "XM_029778591.2"; product "T-cell immunomodulatory protein"; protein_id "XP_029634451.1"; exon_number "12";
NC_042997.1	Gnomon	CDS	210081344	210081449	.	-	0	gene_id "LOC115209949"; db_xref "GeneID:115209949"; gbkey "CDS"; gene "LOC115209949"; ID ""; gene_name "LOC115209949"; transcript_id "XM_029778591.2"; product "T-cell immunomodulatory protein"; protein_id "XP_029634451.1"; exon_number "11";
NC_042997.1	Gnomon	CDS	210083670	210083817	.	-	1	gene_id "LOC115209949"; db_xref "GeneID:115209949"; gbkey "CDS"; gene "LOC115209949"; ID ""; gene_name "LOC115209949"; transcript_id "XM_029778591.2"; product "T-cell immunomodulatory protein"; protein_id "XP_029634451.1"; exon_number "10";
NC_042997.1	Gnomon	CDS	210086023	210086174	.	-	0	gene_id "LOC115209949"; db_xref "GeneID:115209949"; gbkey "CDS"; gene "LOC115209949"; ID ""; gene_name "LOC115209949"; transcript_id "XM_029778591.2"; product "T-cell immunomodulatory protein"; protein_id "XP_029634451.1"; exon_number "9";
NC_042997.1	Gnomon	CDS	210091441	210091529	.	-	2	gene_id "LOC115209949"; db_xref "GeneID:115209949"; gbkey "CDS"; gene "LOC115209949"; ID ""; gene_name "LOC115209949"; transcript_id "XM_029778591.2"; product "T-cell immunomodulatory protein"; protein_id "XP_029634451.1"; exon_number "8";
NC_042997.1	Gnomon	CDS	210093623	210093704	.	-	0	gene_id "LOC115209949"; db_xref "GeneID:115209949"; gbkey "CDS"; gene "LOC115209949"; ID ""; gene_name "LOC115209949"; transcript_id "XM_029778591.2"; product "T-cell immunomodulatory protein"; protein_id "XP_029634451.1"; exon_number "7";
NC_042997.1	Gnomon	CDS	210095308	210095366	.	-	2	gene_id "LOC115209949"; db_xref "GeneID:115209949"; gbkey "CDS"; gene "LOC115209949"; ID ""; gene_name "LOC115209949"; transcript_id "XM_029778591.2"; product "T-cell immunomodulatory protein"; protein_id "XP_029634451.1"; exon_number "6";
NC_042997.1	Gnomon	CDS	210097366	210097484	.	-	1	gene_id "LOC115209949"; db_xref "GeneID:115209949"; gbkey "CDS"; gene "LOC115209949"; ID ""; gene_name "LOC115209949"; transcript_id "XM_029778591.2"; product "T-cell immunomodulatory protein"; protein_id "XP_029634451.1"; exon_number "5";
NC_042997.1	Gnomon	CDS	210099610	210099681	.	-	1	gene_id "LOC115209949"; db_xref "GeneID:115209949"; gbkey "CDS"; gene "LOC115209949"; ID ""; gene_name "LOC115209949"; transcript_id "XM_029778591.2"; product "T-cell immunomodulatory protein"; protein_id "XP_029634451.1"; exon_number "4";
NC_042997.1	Gnomon	CDS	210100537	210100588	.	-	2	gene_id "LOC115209949"; db_xref "GeneID:115209949"; gbkey "CDS"; gene "LOC115209949"; ID ""; gene_name "LOC115209949"; transcript_id "XM_029778591.2"; product "T-cell immunomodulatory protein"; protein_id "XP_029634451.1"; exon_number "3";
NC_042997.1	Gnomon	CDS	210102607	210102840	.	-	2	gene_id "LOC115209949"; db_xref "GeneID:115209949"; gbkey "CDS"; gene "LOC115209949"; ID ""; gene_name "LOC115209949"; transcript_id "XM_029778591.2"; product "T-cell immunomodulatory protein"; protein_id "XP_029634451.1"; exon_number "2";
NC_042997.1	Gnomon	CDS	210107848	210108130	.	-	0	gene_id "LOC115209949"; db_xref "GeneID:115209949"; gbkey "CDS"; gene "LOC115209949"; ID ""; gene_name "LOC115209949"; transcript_id "XM_029778591.2"; product "T-cell immunomodulatory protein"; protein_id "XP_029634451.1"; exon_number "1";
NC_042997.1	Gnomon	exon	210063182	210063605	.	-	.	gene_id "LOC115209949"; db_xref "GeneID:115209949"; gbkey "mRNA"; gene "LOC115209949"; ID ""; gene_name "LOC115209949"; transcript_id "XM_029778591.2"; product "T-cell immunomodulatory protein"; exon_number "17"; model_evidence "Supporting evidence includes similarity to: 4 Proteins, and 100% coverage of the annotated genomic feature by RNAseq alignments, including 45 samples with support for all annotated introns";
NC_042997.1	Gnomon	exon	210064103	210064220	.	-	.	gene_id "LOC115209949"; db_xref "GeneID:115209949"; gbkey "mRNA"; gene "LOC115209949"; ID ""; gene_name "LOC115209949"; transcript_id "XM_029778591.2"; product "T-cell immunomodulatory protein"; exon_number "16"; model_evidence "Supporting evidence includes similarity to: 4 Proteins, and 100% coverage of the annotated genomic feature by RNAseq alignments, including 45 samples with support for all annotated introns";
NC_042997.1	Gnomon	exon	210070590	210070672	.	-	.	gene_id "LOC115209949"; db_xref "GeneID:115209949"; gbkey "mRNA"; gene "LOC115209949"; ID ""; gene_name "LOC115209949"; transcript_id "XM_029778591.2"; product "T-cell immunomodulatory protein"; exon_number "15"; model_evidence "Supporting evidence includes similarity to: 4 Proteins, and 100% coverage of the annotated genomic feature by RNAseq alignments, including 45 samples with support for all annotated introns";
NC_042997.1	Gnomon	exon	210072810	210072931	.	-	.	gene_id "LOC115209949"; db_xref "GeneID:115209949"; gbkey "mRNA"; gene "LOC115209949"; ID ""; gene_name "LOC115209949"; transcript_id "XM_029778591.2"; product "T-cell immunomodulatory protein"; exon_number "14"; model_evidence "Supporting evidence includes similarity to: 4 Proteins, and 100% coverage of the annotated genomic feature by RNAseq alignments, including 45 samples with support for all annotated introns";
NC_042997.1	Gnomon	exon	210074975	210075053	.	-	.	gene_id "LOC115209949"; db_xref "GeneID:115209949"; gbkey "mRNA"; gene "LOC115209949"; ID ""; gene_name "LOC115209949"; transcript_id "XM_029778591.2"; product "T-cell immunomodulatory protein"; exon_number "13"; model_evidence "Supporting evidence includes similarity to: 4 Proteins, and 100% coverage of the annotated genomic feature by RNAseq alignments, including 45 samples with support for all annotated introns";
NC_042997.1	Gnomon	exon	210075770	210075807	.	-	.	gene_id "LOC115209949"; db_xref "GeneID:115209949"; gbkey "mRNA"; gene "LOC115209949"; ID ""; gene_name "LOC115209949"; transcript_id "XM_029778591.2"; product "T-cell immunomodulatory protein"; exon_number "12"; model_evidence "Supporting evidence includes similarity to: 4 Proteins, and 100% coverage of the annotated genomic feature by RNAseq alignments, including 45 samples with support for all annotated introns";
NC_042997.1	Gnomon	exon	210081344	210081449	.	-	.	gene_id "LOC115209949"; db_xref "GeneID:115209949"; gbkey "mRNA"; gene "LOC115209949"; ID ""; gene_name "LOC115209949"; transcript_id "XM_029778591.2"; product "T-cell immunomodulatory protein"; exon_number "11"; model_evidence "Supporting evidence includes similarity to: 4 Proteins, and 100% coverage of the annotated genomic feature by RNAseq alignments, including 45 samples with support for all annotated introns";
NC_042997.1	Gnomon	exon	210083670	210083817	.	-	.	gene_id "LOC115209949"; db_xref "GeneID:115209949"; gbkey "mRNA"; gene "LOC115209949"; ID ""; gene_name "LOC115209949"; transcript_id "XM_029778591.2"; product "T-cell immunomodulatory protein"; exon_number "10"; model_evidence "Supporting evidence includes similarity to: 4 Proteins, and 100% coverage of the annotated genomic feature by RNAseq alignments, including 45 samples with support for all annotated introns";
NC_042997.1	Gnomon	exon	210086023	210086174	.	-	.	gene_id "LOC115209949"; db_xref "GeneID:115209949"; gbkey "mRNA"; gene "LOC115209949"; ID ""; gene_name "LOC115209949"; transcript_id "XM_029778591.2"; product "T-cell immunomodulatory protein"; exon_number "9"; model_evidence "Supporting evidence includes similarity to: 4 Proteins, and 100% coverage of the annotated genomic feature by RNAseq alignments, including 45 samples with support for all annotated introns";
NC_042997.1	Gnomon	exon	210091441	210091529	.	-	.	gene_id "LOC115209949"; db_xref "GeneID:115209949"; gbkey "mRNA"; gene "LOC115209949"; ID ""; gene_name "LOC115209949"; transcript_id "XM_029778591.2"; product "T-cell immunomodulatory protein"; exon_number "8"; model_evidence "Supporting evidence includes similarity to: 4 Proteins, and 100% coverage of the annotated genomic feature by RNAseq alignments, including 45 samples with support for all annotated introns";
NC_042997.1	Gnomon	exon	210093623	210093704	.	-	.	gene_id "LOC115209949"; db_xref "GeneID:115209949"; gbkey "mRNA"; gene "LOC115209949"; ID ""; gene_name "LOC115209949"; transcript_id "XM_029778591.2"; product "T-cell immunomodulatory protein"; exon_number "7"; model_evidence "Supporting evidence includes similarity to: 4 Proteins, and 100% coverage of the annotated genomic feature by RNAseq alignments, including 45 samples with support for all annotated introns";
NC_042997.1	Gnomon	exon	210095308	210095366	.	-	.	gene_id "LOC115209949"; db_xref "GeneID:115209949"; gbkey "mRNA"; gene "LOC115209949"; ID ""; gene_name "LOC115209949"; transcript_id "XM_029778591.2"; product "T-cell immunomodulatory protein"; exon_number "6"; model_evidence "Supporting evidence includes similarity to: 4 Proteins, and 100% coverage of the annotated genomic feature by RNAseq alignments, including 45 samples with support for all annotated introns";
NC_042997.1	Gnomon	exon	210097366	210097484	.	-	.	gene_id "LOC115209949"; db_xref "GeneID:115209949"; gbkey "mRNA"; gene "LOC115209949"; ID ""; gene_name "LOC115209949"; transcript_id "XM_029778591.2"; product "T-cell immunomodulatory protein"; exon_number "5"; model_evidence "Supporting evidence includes similarity to: 4 Proteins, and 100% coverage of the annotated genomic feature by RNAseq alignments, including 45 samples with support for all annotated introns";
NC_042997.1	Gnomon	exon	210099610	210099681	.	-	.	gene_id "LOC115209949"; db_xref "GeneID:115209949"; gbkey "mRNA"; gene "LOC115209949"; ID ""; gene_name "LOC115209949"; transcript_id "XM_029778591.2"; product "T-cell immunomodulatory protein"; exon_number "4"; model_evidence "Supporting evidence includes similarity to: 4 Proteins, and 100% coverage of the annotated genomic feature by RNAseq alignments, including 45 samples with support for all annotated introns";
NC_042997.1	Gnomon	exon	210100537	210100588	.	-	.	gene_id "LOC115209949"; db_xref "GeneID:115209949"; gbkey "mRNA"; gene "LOC115209949"; ID ""; gene_name "LOC115209949"; transcript_id "XM_029778591.2"; product "T-cell immunomodulatory protein"; exon_number "3"; model_evidence "Supporting evidence includes similarity to: 4 Proteins, and 100% coverage of the annotated genomic feature by RNAseq alignments, including 45 samples with support for all annotated introns";
NC_042997.1	Gnomon	exon	210102607	210102840	.	-	.	gene_id "LOC115209949"; db_xref "GeneID:115209949"; gbkey "mRNA"; gene "LOC115209949"; ID ""; gene_name "LOC115209949"; transcript_id "XM_029778591.2"; product "T-cell immunomodulatory protein"; exon_number "2"; model_evidence "Supporting evidence includes similarity to: 4 Proteins, and 100% coverage of the annotated genomic feature by RNAseq alignments, including 45 samples with support for all annotated introns";
NC_042997.1	Gnomon	exon	210107848	210108160	.	-	.	gene_id "LOC115209949"; db_xref "GeneID:115209949"; gbkey "mRNA"; gene "LOC115209949"; ID ""; gene_name "LOC115209949"; transcript_id "XM_029778591.2"; product "T-cell immunomodulatory protein"; exon_number "1"; model_evidence "Supporting evidence includes similarity to: 4 Proteins, and 100% coverage of the annotated genomic feature by RNAseq alignments, including 45 samples with support for all annotated introns";
NC_042997.1	Gnomon	start_codon	210108128	210108130	.	-	0	gene_id "LOC115209949"; db_xref "GeneID:115209949"; gbkey "CDS"; gene "LOC115209949"; ID ""; gene_name "LOC115209949"; transcript_id "XM_029778591.2"; product "T-cell immunomodulatory protein"; protein_id "XP_029634451.1"; exon_number "1";
NC_042997.1	Gnomon	stop_codon	210063546	210063548	.	-	0	gene_id "LOC115209949"; db_xref "GeneID:115209949"; gbkey "CDS"; gene "LOC115209949"; ID ""; gene_name "LOC115209949"; transcript_id "XM_029778591.2"; product "T-cell immunomodulatory protein"; protein_id "XP_029634451.1"; exon_number "17";
NC_042997.1	Gnomon	gene	210180506	210202884	.	-	.	gene_id "LOC115209958"; db_xref "GeneID:115209958"; gbkey "Gene"; gene "LOC115209958"; gene_biotype "protein_coding"; ID ""; gene_name "LOC115209958";
NC_042997.1	Gnomon~FLAMseq	transcript	210180506	210202884	.	-	.	gene_id "LOC115209958"; ID "XM_029778604.2"; gene_name "LOC115209958"; transcript_id "FLAMseq_ext~XM_029778604.2"; three_prime_ext "5335";
NC_042997.1	Gnomon~FLAMseq	exon	210185841	210186285	.	-	.	gene_id "LOC115209958"; db_xref "GeneID:115209958"; gbkey "mRNA"; gene "LOC115209958"; ID ""; gene_name "LOC115209958"; transcript_id "FLAMseq_ext~XM_029778604.2"; product "E3 ubiquitin-protein ligase RNF166"; exon_number "5"; model_evidence "Supporting evidence includes similarity to: 7 Proteins, and 100% coverage of the annotated genomic feature by RNAseq alignments, including 45 samples with support for all annotated introns";
NC_042997.1	Gnomon~FLAMseq	exon	210187303	210187410	.	-	.	gene_id "LOC115209958"; db_xref "GeneID:115209958"; gbkey "mRNA"; gene "LOC115209958"; ID ""; gene_name "LOC115209958"; transcript_id "FLAMseq_ext~XM_029778604.2"; product "E3 ubiquitin-protein ligase RNF166"; exon_number "4"; model_evidence "Supporting evidence includes similarity to: 7 Proteins, and 100% coverage of the annotated genomic feature by RNAseq alignments, including 45 samples with support for all annotated introns";
NC_042997.1	Gnomon~FLAMseq	exon	210190911	210191129	.	-	.	gene_id "LOC115209958"; db_xref "GeneID:115209958"; gbkey "mRNA"; gene "LOC115209958"; ID ""; gene_name "LOC115209958"; transcript_id "FLAMseq_ext~XM_029778604.2"; product "E3 ubiquitin-protein ligase RNF166"; exon_number "3"; model_evidence "Supporting evidence includes similarity to: 7 Proteins, and 100% coverage of the annotated genomic feature by RNAseq alignments, including 45 samples with support for all annotated introns";
NC_042997.1	Gnomon~FLAMseq	exon	210192263	210192419	.	-	.	gene_id "LOC115209958"; db_xref "GeneID:115209958"; gbkey "mRNA"; gene "LOC115209958"; ID ""; gene_name "LOC115209958"; transcript_id "FLAMseq_ext~XM_029778604.2"; product "E3 ubiquitin-protein ligase RNF166"; exon_number "2"; model_evidence "Supporting evidence includes similarity to: 7 Proteins, and 100% coverage of the annotated genomic feature by RNAseq alignments, including 45 samples with support for all annotated introns";
NC_042997.1	Gnomon~FLAMseq	exon	210202678	210202884	.	-	.	gene_id "LOC115209958"; db_xref "GeneID:115209958"; gbkey "mRNA"; gene "LOC115209958"; ID ""; gene_name "LOC115209958"; transcript_id "FLAMseq_ext~XM_029778604.2"; product "E3 ubiquitin-protein ligase RNF166"; exon_number "1"; model_evidence "Supporting evidence includes similarity to: 7 Proteins, and 100% coverage of the annotated genomic feature by RNAseq alignments, including 45 samples with support for all annotated introns";
NC_042997.1	Gnomon~FLAMseq	exon	210180506	210186285	.	-	.	gene_id "LOC115209958"; db_xref "GeneID:115209958"; gbkey "mRNA"; gene "LOC115209958"; ID ""; gene_name "LOC115209958"; transcript_id "FLAMseq_ext~XM_029778604.2"; product ""; exon_number "5"; model_evidence "Supporting evidence includes similarity to: 7 Proteins, and 100% coverage of the annotated genomic feature by RNAseq alignments"; three_prime_ext "5335";
NC_042997.1	Gnomon	transcript	210185841	210202884	.	-	.	gene_id "LOC115209958"; ID "XM_029778604.2"; gene_name "LOC115209958"; transcript_id "XM_029778604.2";
NC_042997.1	Gnomon	CDS	210186223	210186285	.	-	0	gene_id "LOC115209958"; db_xref "GeneID:115209958"; gbkey "CDS"; gene "LOC115209958"; ID ""; gene_name "LOC115209958"; transcript_id "XM_029778604.2"; product "E3 ubiquitin-protein ligase RNF166"; protein_id "XP_029634464.1"; exon_number "5";
NC_042997.1	Gnomon	CDS	210187303	210187410	.	-	0	gene_id "LOC115209958"; db_xref "GeneID:115209958"; gbkey "CDS"; gene "LOC115209958"; ID ""; gene_name "LOC115209958"; transcript_id "XM_029778604.2"; product "E3 ubiquitin-protein ligase RNF166"; protein_id "XP_029634464.1"; exon_number "4";
NC_042997.1	Gnomon	CDS	210190911	210191129	.	-	0	gene_id "LOC115209958"; db_xref "GeneID:115209958"; gbkey "CDS"; gene "LOC115209958"; ID ""; gene_name "LOC115209958"; transcript_id "XM_029778604.2"; product "E3 ubiquitin-protein ligase RNF166"; protein_id "XP_029634464.1"; exon_number "3";
NC_042997.1	Gnomon	CDS	210192263	210192419	.	-	1	gene_id "LOC115209958"; db_xref "GeneID:115209958"; gbkey "CDS"; gene "LOC115209958"; ID ""; gene_name "LOC115209958"; transcript_id "XM_029778604.2"; product "E3 ubiquitin-protein ligase RNF166"; protein_id "XP_029634464.1"; exon_number "2";
NC_042997.1	Gnomon	CDS	210202678	210202757	.	-	0	gene_id "LOC115209958"; db_xref "GeneID:115209958"; gbkey "CDS"; gene "LOC115209958"; ID ""; gene_name "LOC115209958"; transcript_id "XM_029778604.2"; product "E3 ubiquitin-protein ligase RNF166"; protein_id "XP_029634464.1"; exon_number "1";
NC_042997.1	Gnomon	exon	210185841	210186285	.	-	.	gene_id "LOC115209958"; db_xref "GeneID:115209958"; gbkey "mRNA"; gene "LOC115209958"; ID ""; gene_name "LOC115209958"; transcript_id "XM_029778604.2"; product "E3 ubiquitin-protein ligase RNF166"; exon_number "5"; model_evidence "Supporting evidence includes similarity to: 7 Proteins, and 100% coverage of the annotated genomic feature by RNAseq alignments, including 45 samples with support for all annotated introns";
NC_042997.1	Gnomon	exon	210187303	210187410	.	-	.	gene_id "LOC115209958"; db_xref "GeneID:115209958"; gbkey "mRNA"; gene "LOC115209958"; ID ""; gene_name "LOC115209958"; transcript_id "XM_029778604.2"; product "E3 ubiquitin-protein ligase RNF166"; exon_number "4"; model_evidence "Supporting evidence includes similarity to: 7 Proteins, and 100% coverage of the annotated genomic feature by RNAseq alignments, including 45 samples with support for all annotated introns";
NC_042997.1	Gnomon	exon	210190911	210191129	.	-	.	gene_id "LOC115209958"; db_xref "GeneID:115209958"; gbkey "mRNA"; gene "LOC115209958"; ID ""; gene_name "LOC115209958"; transcript_id "XM_029778604.2"; product "E3 ubiquitin-protein ligase RNF166"; exon_number "3"; model_evidence "Supporting evidence includes similarity to: 7 Proteins, and 100% coverage of the annotated genomic feature by RNAseq alignments, including 45 samples with support for all annotated introns";
NC_042997.1	Gnomon	exon	210192263	210192419	.	-	.	gene_id "LOC115209958"; db_xref "GeneID:115209958"; gbkey "mRNA"; gene "LOC115209958"; ID ""; gene_name "LOC115209958"; transcript_id "XM_029778604.2"; product "E3 ubiquitin-protein ligase RNF166"; exon_number "2"; model_evidence "Supporting evidence includes similarity to: 7 Proteins, and 100% coverage of the annotated genomic feature by RNAseq alignments, including 45 samples with support for all annotated introns";
NC_042997.1	Gnomon	exon	210202678	210202884	.	-	.	gene_id "LOC115209958"; db_xref "GeneID:115209958"; gbkey "mRNA"; gene "LOC115209958"; ID ""; gene_name "LOC115209958"; transcript_id "XM_029778604.2"; product "E3 ubiquitin-protein ligase RNF166"; exon_number "1"; model_evidence "Supporting evidence includes similarity to: 7 Proteins, and 100% coverage of the annotated genomic feature by RNAseq alignments, including 45 samples with support for all annotated introns";
NC_042997.1	Gnomon	start_codon	210202755	210202757	.	-	0	gene_id "LOC115209958"; db_xref "GeneID:115209958"; gbkey "CDS"; gene "LOC115209958"; ID ""; gene_name "LOC115209958"; transcript_id "XM_029778604.2"; product "E3 ubiquitin-protein ligase RNF166"; protein_id "XP_029634464.1"; exon_number "1";
NC_042997.1	Gnomon	stop_codon	210186220	210186222	.	-	0	gene_id "LOC115209958"; db_xref "GeneID:115209958"; gbkey "CDS"; gene "LOC115209958"; ID ""; gene_name "LOC115209958"; transcript_id "XM_029778604.2"; product "E3 ubiquitin-protein ligase RNF166"; protein_id "XP_029634464.1"; exon_number "5";
NC_042997.1	Gnomon	gene	89657549	90026268	.	+	.	gene_id "LOC115209965"; db_xref "GeneID:115209965"; gbkey "Gene"; gene "LOC115209965"; gene_biotype "protein_coding"; ID ""; gene_name "LOC115209965";
NC_042997.1	PBRI~FLAMseq	transcript	89657549	90026268	.	+	.	gene_id "LOC115209965"; ID ""; gene_name "LOC115209965"; transcript_id "FLAMseq_ext~G2133.3"; uniq_trans_id "G2133.3"; three_prime_ext "4";
NC_042997.1	PBRI~FLAMseq	exon	89657549	89657709	.	+	.	gene_id "LOC115209965"; ID ""; gene_name "LOC115209965"; transcript_id "FLAMseq_ext~G2133.3"; exon_number "1"; uniq_trans_id "G2133.3";
NC_042997.1	PBRI~FLAMseq	exon	89762745	89762798	.	+	.	gene_id "LOC115209965"; ID ""; gene_name "LOC115209965"; transcript_id "FLAMseq_ext~G2133.3"; exon_number "2"; uniq_trans_id "G2133.3";
NC_042997.1	PBRI~FLAMseq	exon	89809213	89809331	.	+	.	gene_id "LOC115209965"; ID ""; gene_name "LOC115209965"; transcript_id "FLAMseq_ext~G2133.3"; exon_number "3"; uniq_trans_id "G2133.3";
NC_042997.1	PBRI~FLAMseq	exon	89828694	89828753	.	+	.	gene_id "LOC115209965"; ID ""; gene_name "LOC115209965"; transcript_id "FLAMseq_ext~G2133.3"; exon_number "4"; uniq_trans_id "G2133.3";
NC_042997.1	PBRI~FLAMseq	exon	89900775	89900852	.	+	.	gene_id "LOC115209965"; ID ""; gene_name "LOC115209965"; transcript_id "FLAMseq_ext~G2133.3"; exon_number "5"; uniq_trans_id "G2133.3";
NC_042997.1	PBRI~FLAMseq	exon	89916987	89917069	.	+	.	gene_id "LOC115209965"; ID ""; gene_name "LOC115209965"; transcript_id "FLAMseq_ext~G2133.3"; exon_number "6"; uniq_trans_id "G2133.3";
NC_042997.1	PBRI~FLAMseq	exon	89954827	89954946	.	+	.	gene_id "LOC115209965"; ID ""; gene_name "LOC115209965"; transcript_id "FLAMseq_ext~G2133.3"; exon_number "7"; uniq_trans_id "G2133.3";
NC_042997.1	PBRI~FLAMseq	exon	89994076	89994154	.	+	.	gene_id "LOC115209965"; ID ""; gene_name "LOC115209965"; transcript_id "FLAMseq_ext~G2133.3"; exon_number "8"; uniq_trans_id "G2133.3";
NC_042997.1	PBRI~FLAMseq	exon	90000652	90000764	.	+	.	gene_id "LOC115209965"; ID ""; gene_name "LOC115209965"; transcript_id "FLAMseq_ext~G2133.3"; exon_number "9"; uniq_trans_id "G2133.3";
NC_042997.1	PBRI~FLAMseq	exon	90002411	90002517	.	+	.	gene_id "LOC115209965"; ID ""; gene_name "LOC115209965"; transcript_id "FLAMseq_ext~G2133.3"; exon_number "10"; uniq_trans_id "G2133.3";
NC_042997.1	PBRI~FLAMseq	exon	90005375	90005446	.	+	.	gene_id "LOC115209965"; ID ""; gene_name "LOC115209965"; transcript_id "FLAMseq_ext~G2133.3"; exon_number "11"; uniq_trans_id "G2133.3";
NC_042997.1	PBRI~FLAMseq	exon	90008250	90008338	.	+	.	gene_id "LOC115209965"; ID ""; gene_name "LOC115209965"; transcript_id "FLAMseq_ext~G2133.3"; exon_number "12"; uniq_trans_id "G2133.3";
NC_042997.1	PBRI~FLAMseq	exon	90009484	90009529	.	+	.	gene_id "LOC115209965"; ID ""; gene_name "LOC115209965"; transcript_id "FLAMseq_ext~G2133.3"; exon_number "13"; uniq_trans_id "G2133.3";
NC_042997.1	PBRI~FLAMseq	exon	90014963	90015113	.	+	.	gene_id "LOC115209965"; ID ""; gene_name "LOC115209965"; transcript_id "FLAMseq_ext~G2133.3"; exon_number "14"; uniq_trans_id "G2133.3";
NC_042997.1	PBRI~FLAMseq	exon	90021667	90021776	.	+	.	gene_id "LOC115209965"; ID ""; gene_name "LOC115209965"; transcript_id "FLAMseq_ext~G2133.3"; exon_number "15"; uniq_trans_id "G2133.3";
NC_042997.1	PBRI~FLAMseq	exon	90022225	90026264	.	+	.	gene_id "LOC115209965"; ID ""; gene_name "LOC115209965"; transcript_id "FLAMseq_ext~G2133.3"; exon_number "16"; uniq_trans_id "G2133.3";
NC_042997.1	PBRI~FLAMseq	exon	90022225	90026268	.	+	.	gene_id "LOC115209965"; ID ""; gene_name "LOC115209965"; transcript_id "FLAMseq_ext~G2133.3"; exon_number "16"; uniq_trans_id "G2133.3"; three_prime_ext "4";
NC_042997.1	PBRI	transcript	89657549	90026264	.	+	.	gene_id "LOC115209965"; ID ""; gene_name "LOC115209965"; transcript_id "G2133.3"; uniq_trans_id "G2133.3";
NC_042997.1	PBRI	exon	89657549	89657709	.	+	.	gene_id "LOC115209965"; ID ""; gene_name "LOC115209965"; transcript_id "G2133.3"; exon_number "1"; uniq_trans_id "G2133.3";
NC_042997.1	PBRI	exon	89762745	89762798	.	+	.	gene_id "LOC115209965"; ID ""; gene_name "LOC115209965"; transcript_id "G2133.3"; exon_number "2"; uniq_trans_id "G2133.3";
NC_042997.1	PBRI	exon	89809213	89809331	.	+	.	gene_id "LOC115209965"; ID ""; gene_name "LOC115209965"; transcript_id "G2133.3"; exon_number "3"; uniq_trans_id "G2133.3";
NC_042997.1	PBRI	exon	89828694	89828753	.	+	.	gene_id "LOC115209965"; ID ""; gene_name "LOC115209965"; transcript_id "G2133.3"; exon_number "4"; uniq_trans_id "G2133.3";
NC_042997.1	PBRI	exon	89900775	89900852	.	+	.	gene_id "LOC115209965"; ID ""; gene_name "LOC115209965"; transcript_id "G2133.3"; exon_number "5"; uniq_trans_id "G2133.3";
NC_042997.1	PBRI	exon	89916987	89917069	.	+	.	gene_id "LOC115209965"; ID ""; gene_name "LOC115209965"; transcript_id "G2133.3"; exon_number "6"; uniq_trans_id "G2133.3";
NC_042997.1	PBRI	exon	89954827	89954946	.	+	.	gene_id "LOC115209965"; ID ""; gene_name "LOC115209965"; transcript_id "G2133.3"; exon_number "7"; uniq_trans_id "G2133.3";
NC_042997.1	PBRI	exon	89994076	89994154	.	+	.	gene_id "LOC115209965"; ID ""; gene_name "LOC115209965"; transcript_id "G2133.3"; exon_number "8"; uniq_trans_id "G2133.3";
NC_042997.1	PBRI	exon	90000652	90000764	.	+	.	gene_id "LOC115209965"; ID ""; gene_name "LOC115209965"; transcript_id "G2133.3"; exon_number "9"; uniq_trans_id "G2133.3";
NC_042997.1	PBRI	exon	90002411	90002517	.	+	.	gene_id "LOC115209965"; ID ""; gene_name "LOC115209965"; transcript_id "G2133.3"; exon_number "10"; uniq_trans_id "G2133.3";
NC_042997.1	PBRI	exon	90005375	90005446	.	+	.	gene_id "LOC115209965"; ID ""; gene_name "LOC115209965"; transcript_id "G2133.3"; exon_number "11"; uniq_trans_id "G2133.3";
NC_042997.1	PBRI	exon	90008250	90008338	.	+	.	gene_id "LOC115209965"; ID ""; gene_name "LOC115209965"; transcript_id "G2133.3"; exon_number "12"; uniq_trans_id "G2133.3";
NC_042997.1	PBRI	exon	90009484	90009529	.	+	.	gene_id "LOC115209965"; ID ""; gene_name "LOC115209965"; transcript_id "G2133.3"; exon_number "13"; uniq_trans_id "G2133.3";
NC_042997.1	PBRI	exon	90014963	90015113	.	+	.	gene_id "LOC115209965"; ID ""; gene_name "LOC115209965"; transcript_id "G2133.3"; exon_number "14"; uniq_trans_id "G2133.3";
NC_042997.1	PBRI	exon	90021667	90021776	.	+	.	gene_id "LOC115209965"; ID ""; gene_name "LOC115209965"; transcript_id "G2133.3"; exon_number "15"; uniq_trans_id "G2133.3";
NC_042997.1	PBRI	exon	90022225	90026264	.	+	.	gene_id "LOC115209965"; ID ""; gene_name "LOC115209965"; transcript_id "G2133.3"; exon_number "16"; uniq_trans_id "G2133.3";
NC_042997.1	PBRI	transcript	89697932	90026264	.	+	.	gene_id "LOC115209965"; ID ""; gene_name "LOC115209965"; transcript_id "G2133.38"; uniq_trans_id "G2133.38";
NC_042997.1	PBRI	exon	89697932	89698150	.	+	.	gene_id "LOC115209965"; ID ""; gene_name "LOC115209965"; transcript_id "G2133.38"; exon_number "1"; uniq_trans_id "G2133.38";
NC_042997.1	PBRI	exon	89762745	89762798	.	+	.	gene_id "LOC115209965"; ID ""; gene_name "LOC115209965"; transcript_id "G2133.38"; exon_number "2"; uniq_trans_id "G2133.38";
NC_042997.1	PBRI	exon	89828694	89828753	.	+	.	gene_id "LOC115209965"; ID ""; gene_name "LOC115209965"; transcript_id "G2133.38"; exon_number "3"; uniq_trans_id "G2133.38";
NC_042997.1	PBRI	exon	89900775	89900852	.	+	.	gene_id "LOC115209965"; ID ""; gene_name "LOC115209965"; transcript_id "G2133.38"; exon_number "4"; uniq_trans_id "G2133.38";
NC_042997.1	PBRI	exon	89916987	89917069	.	+	.	gene_id "LOC115209965"; ID ""; gene_name "LOC115209965"; transcript_id "G2133.38"; exon_number "5"; uniq_trans_id "G2133.38";
NC_042997.1	PBRI	exon	89954827	89954946	.	+	.	gene_id "LOC115209965"; ID ""; gene_name "LOC115209965"; transcript_id "G2133.38"; exon_number "6"; uniq_trans_id "G2133.38";
NC_042997.1	PBRI	exon	89994076	89994154	.	+	.	gene_id "LOC115209965"; ID ""; gene_name "LOC115209965"; transcript_id "G2133.38"; exon_number "7"; uniq_trans_id "G2133.38";
NC_042997.1	PBRI	exon	90000652	90000764	.	+	.	gene_id "LOC115209965"; ID ""; gene_name "LOC115209965"; transcript_id "G2133.38"; exon_number "8"; uniq_trans_id "G2133.38";
NC_042997.1	PBRI	exon	90002411	90002517	.	+	.	gene_id "LOC115209965"; ID ""; gene_name "LOC115209965"; transcript_id "G2133.38"; exon_number "9"; uniq_trans_id "G2133.38";
NC_042997.1	PBRI	exon	90005375	90005446	.	+	.	gene_id "LOC115209965"; ID ""; gene_name "LOC115209965"; transcript_id "G2133.38"; exon_number "10"; uniq_trans_id "G2133.38";
NC_042997.1	PBRI	exon	90008250	90008338	.	+	.	gene_id "LOC115209965"; ID ""; gene_name "LOC115209965"; transcript_id "G2133.38"; exon_number "11"; uniq_trans_id "G2133.38";
NC_042997.1	PBRI	exon	90009484	90009529	.	+	.	gene_id "LOC115209965"; ID ""; gene_name "LOC115209965"; transcript_id "G2133.38"; exon_number "12"; uniq_trans_id "G2133.38";
NC_042997.1	PBRI	exon	90014963	90015113	.	+	.	gene_id "LOC115209965"; ID ""; gene_name "LOC115209965"; transcript_id "G2133.38"; exon_number "13"; uniq_trans_id "G2133.38";
NC_042997.1	PBRI	exon	90021667	90021776	.	+	.	gene_id "LOC115209965"; ID ""; gene_name "LOC115209965"; transcript_id "G2133.38"; exon_number "14"; uniq_trans_id "G2133.38";
NC_042997.1	PBRI	exon	90022225	90026264	.	+	.	gene_id "LOC115209965"; ID ""; gene_name "LOC115209965"; transcript_id "G2133.38"; exon_number "15"; uniq_trans_id "G2133.38";
NC_042997.1	PBRI	transcript	89697991	90026264	.	+	.	gene_id "LOC115209965"; ID ""; gene_name "LOC115209965"; transcript_id "G2133.40"; uniq_trans_id "G2133.40";
NC_042997.1	PBRI	exon	89697991	89698150	.	+	.	gene_id "LOC115209965"; ID ""; gene_name "LOC115209965"; transcript_id "G2133.40"; exon_number "1"; uniq_trans_id "G2133.40";
NC_042997.1	PBRI	exon	89762745	89762798	.	+	.	gene_id "LOC115209965"; ID ""; gene_name "LOC115209965"; transcript_id "G2133.40"; exon_number "2"; uniq_trans_id "G2133.40";
NC_042997.1	PBRI	exon	89809213	89809331	.	+	.	gene_id "LOC115209965"; ID ""; gene_name "LOC115209965"; transcript_id "G2133.40"; exon_number "3"; uniq_trans_id "G2133.40";
NC_042997.1	PBRI	exon	89828694	89828753	.	+	.	gene_id "LOC115209965"; ID ""; gene_name "LOC115209965"; transcript_id "G2133.40"; exon_number "4"; uniq_trans_id "G2133.40";
NC_042997.1	PBRI	exon	89900775	89900852	.	+	.	gene_id "LOC115209965"; ID ""; gene_name "LOC115209965"; transcript_id "G2133.40"; exon_number "5"; uniq_trans_id "G2133.40";
NC_042997.1	PBRI	exon	89916987	89917069	.	+	.	gene_id "LOC115209965"; ID ""; gene_name "LOC115209965"; transcript_id "G2133.40"; exon_number "6"; uniq_trans_id "G2133.40";
NC_042997.1	PBRI	exon	89954827	89954946	.	+	.	gene_id "LOC115209965"; ID ""; gene_name "LOC115209965"; transcript_id "G2133.40"; exon_number "7"; uniq_trans_id "G2133.40";
NC_042997.1	PBRI	exon	89994076	89994154	.	+	.	gene_id "LOC115209965"; ID ""; gene_name "LOC115209965"; transcript_id "G2133.40"; exon_number "8"; uniq_trans_id "G2133.40";
NC_042997.1	PBRI	exon	90000652	90000764	.	+	.	gene_id "LOC115209965"; ID ""; gene_name "LOC115209965"; transcript_id "G2133.40"; exon_number "9"; uniq_trans_id "G2133.40";
NC_042997.1	PBRI	exon	90002411	90002517	.	+	.	gene_id "LOC115209965"; ID ""; gene_name "LOC115209965"; transcript_id "G2133.40"; exon_number "10"; uniq_trans_id "G2133.40";
NC_042997.1	PBRI	exon	90005375	90005446	.	+	.	gene_id "LOC115209965"; ID ""; gene_name "LOC115209965"; transcript_id "G2133.40"; exon_number "11"; uniq_trans_id "G2133.40";
NC_042997.1	PBRI	exon	90008250	90008338	.	+	.	gene_id "LOC115209965"; ID ""; gene_name "LOC115209965"; transcript_id "G2133.40"; exon_number "12"; uniq_trans_id "G2133.40";
NC_042997.1	PBRI	exon	90009484	90009529	.	+	.	gene_id "LOC115209965"; ID ""; gene_name "LOC115209965"; transcript_id "G2133.40"; exon_number "13"; uniq_trans_id "G2133.40";
NC_042997.1	PBRI	exon	90014963	90015113	.	+	.	gene_id "LOC115209965"; ID ""; gene_name "LOC115209965"; transcript_id "G2133.40"; exon_number "14"; uniq_trans_id "G2133.40";
NC_042997.1	PBRI	exon	90021667	90021776	.	+	.	gene_id "LOC115209965"; ID ""; gene_name "LOC115209965"; transcript_id "G2133.40"; exon_number "15"; uniq_trans_id "G2133.40";
NC_042997.1	PBRI	exon	90022225	90026264	.	+	.	gene_id "LOC115209965"; ID ""; gene_name "LOC115209965"; transcript_id "G2133.40"; exon_number "16"; uniq_trans_id "G2133.40";
NC_042997.1	PBRI	transcript	89657645	90026264	.	+	.	gene_id "LOC115209965"; ID ""; gene_name "LOC115209965"; transcript_id "G2133.8"; uniq_trans_id "G2133.8";
NC_042997.1	PBRI	exon	89657645	89658638	.	+	.	gene_id "LOC115209965"; ID ""; gene_name "LOC115209965"; transcript_id "G2133.8"; exon_number "1"; uniq_trans_id "G2133.8";
NC_042997.1	PBRI	exon	89762745	89762798	.	+	.	gene_id "LOC115209965"; ID ""; gene_name "LOC115209965"; transcript_id "G2133.8"; exon_number "2"; uniq_trans_id "G2133.8";
NC_042997.1	PBRI	exon	89828694	89828753	.	+	.	gene_id "LOC115209965"; ID ""; gene_name "LOC115209965"; transcript_id "G2133.8"; exon_number "3"; uniq_trans_id "G2133.8";
NC_042997.1	PBRI	exon	89900775	89900852	.	+	.	gene_id "LOC115209965"; ID ""; gene_name "LOC115209965"; transcript_id "G2133.8"; exon_number "4"; uniq_trans_id "G2133.8";
NC_042997.1	PBRI	exon	89916987	89917069	.	+	.	gene_id "LOC115209965"; ID ""; gene_name "LOC115209965"; transcript_id "G2133.8"; exon_number "5"; uniq_trans_id "G2133.8";
NC_042997.1	PBRI	exon	89954827	89954946	.	+	.	gene_id "LOC115209965"; ID ""; gene_name "LOC115209965"; transcript_id "G2133.8"; exon_number "6"; uniq_trans_id "G2133.8";
NC_042997.1	PBRI	exon	89994076	89994154	.	+	.	gene_id "LOC115209965"; ID ""; gene_name "LOC115209965"; transcript_id "G2133.8"; exon_number "7"; uniq_trans_id "G2133.8";
NC_042997.1	PBRI	exon	90000652	90000764	.	+	.	gene_id "LOC115209965"; ID ""; gene_name "LOC115209965"; transcript_id "G2133.8"; exon_number "8"; uniq_trans_id "G2133.8";
NC_042997.1	PBRI	exon	90002411	90002517	.	+	.	gene_id "LOC115209965"; ID ""; gene_name "LOC115209965"; transcript_id "G2133.8"; exon_number "9"; uniq_trans_id "G2133.8";
NC_042997.1	PBRI	exon	90005375	90005446	.	+	.	gene_id "LOC115209965"; ID ""; gene_name "LOC115209965"; transcript_id "G2133.8"; exon_number "10"; uniq_trans_id "G2133.8";
NC_042997.1	PBRI	exon	90008250	90008338	.	+	.	gene_id "LOC115209965"; ID ""; gene_name "LOC115209965"; transcript_id "G2133.8"; exon_number "11"; uniq_trans_id "G2133.8";
NC_042997.1	PBRI	exon	90009484	90009529	.	+	.	gene_id "LOC115209965"; ID ""; gene_name "LOC115209965"; transcript_id "G2133.8"; exon_number "12"; uniq_trans_id "G2133.8";
NC_042997.1	PBRI	exon	90014963	90015113	.	+	.	gene_id "LOC115209965"; ID ""; gene_name "LOC115209965"; transcript_id "G2133.8"; exon_number "13"; uniq_trans_id "G2133.8";
NC_042997.1	PBRI	exon	90021667	90021776	.	+	.	gene_id "LOC115209965"; ID ""; gene_name "LOC115209965"; transcript_id "G2133.8"; exon_number "14"; uniq_trans_id "G2133.8";
NC_042997.1	PBRI	exon	90022225	90026264	.	+	.	gene_id "LOC115209965"; ID ""; gene_name "LOC115209965"; transcript_id "G2133.8"; exon_number "15"; uniq_trans_id "G2133.8";
NC_042997.1	Gnomon	transcript	89658130	90026252	.	+	.	gene_id "LOC115209965"; ID "XM_029778616.2"; gene_name "LOC115209965"; transcript_id "XM_029778616.2";
NC_042997.1	Gnomon	CDS	89828710	89828753	.	+	0	gene_id "LOC115209965"; db_xref "GeneID:115209965"; gbkey "CDS"; gene "LOC115209965"; ID ""; gene_name "LOC115209965"; transcript_id "XM_029778616.2"; product "signal peptide peptidase-like 3 isoform X1"; protein_id "XP_029634476.1"; exon_number "3";
NC_042997.1	Gnomon	CDS	89900775	89900852	.	+	1	gene_id "LOC115209965"; db_xref "GeneID:115209965"; gbkey "CDS"; gene "LOC115209965"; ID ""; gene_name "LOC115209965"; transcript_id "XM_029778616.2"; product "signal peptide peptidase-like 3 isoform X1"; protein_id "XP_029634476.1"; exon_number "4";
NC_042997.1	Gnomon	CDS	89916987	89917069	.	+	1	gene_id "LOC115209965"; db_xref "GeneID:115209965"; gbkey "CDS"; gene "LOC115209965"; ID ""; gene_name "LOC115209965"; transcript_id "XM_029778616.2"; product "signal peptide peptidase-like 3 isoform X1"; protein_id "XP_029634476.1"; exon_number "5";
NC_042997.1	Gnomon	CDS	89931460	89931564	.	+	2	gene_id "LOC115209965"; db_xref "GeneID:115209965"; gbkey "CDS"; gene "LOC115209965"; ID ""; gene_name "LOC115209965"; transcript_id "XM_029778616.2"; product "signal peptide peptidase-like 3 isoform X1"; protein_id "XP_029634476.1"; exon_number "6";
NC_042997.1	Gnomon	CDS	89954827	89954946	.	+	2	gene_id "LOC115209965"; db_xref "GeneID:115209965"; gbkey "CDS"; gene "LOC115209965"; ID ""; gene_name "LOC115209965"; transcript_id "XM_029778616.2"; product "signal peptide peptidase-like 3 isoform X1"; protein_id "XP_029634476.1"; exon_number "7";
NC_042997.1	Gnomon	CDS	89994076	89994154	.	+	2	gene_id "LOC115209965"; db_xref "GeneID:115209965"; gbkey "CDS"; gene "LOC115209965"; ID ""; gene_name "LOC115209965"; transcript_id "XM_029778616.2"; product "signal peptide peptidase-like 3 isoform X1"; protein_id "XP_029634476.1"; exon_number "8";
NC_042997.1	Gnomon	CDS	90000652	90000764	.	+	1	gene_id "LOC115209965"; db_xref "GeneID:115209965"; gbkey "CDS"; gene "LOC115209965"; ID ""; gene_name "LOC115209965"; transcript_id "XM_029778616.2"; product "signal peptide peptidase-like 3 isoform X1"; protein_id "XP_029634476.1"; exon_number "9";
NC_042997.1	Gnomon	CDS	90002411	90002517	.	+	2	gene_id "LOC115209965"; db_xref "GeneID:115209965"; gbkey "CDS"; gene "LOC115209965"; ID ""; gene_name "LOC115209965"; transcript_id "XM_029778616.2"; product "signal peptide peptidase-like 3 isoform X1"; protein_id "XP_029634476.1"; exon_number "10";
NC_042997.1	Gnomon	CDS	90005375	90005446	.	+	0	gene_id "LOC115209965"; db_xref "GeneID:115209965"; gbkey "CDS"; gene "LOC115209965"; ID ""; gene_name "LOC115209965"; transcript_id "XM_029778616.2"; product "signal peptide peptidase-like 3 isoform X1"; protein_id "XP_029634476.1"; exon_number "11";
NC_042997.1	Gnomon	CDS	90008250	90008338	.	+	0	gene_id "LOC115209965"; db_xref "GeneID:115209965"; gbkey "CDS"; gene "LOC115209965"; ID ""; gene_name "LOC115209965"; transcript_id "XM_029778616.2"; product "signal peptide peptidase-like 3 isoform X1"; protein_id "XP_029634476.1"; exon_number "12";
NC_042997.1	Gnomon	CDS	90009484	90009529	.	+	1	gene_id "LOC115209965"; db_xref "GeneID:115209965"; gbkey "CDS"; gene "LOC115209965"; ID ""; gene_name "LOC115209965"; transcript_id "XM_029778616.2"; product "signal peptide peptidase-like 3 isoform X1"; protein_id "XP_029634476.1"; exon_number "13";
NC_042997.1	Gnomon	CDS	90014963	90015113	.	+	0	gene_id "LOC115209965"; db_xref "GeneID:115209965"; gbkey "CDS"; gene "LOC115209965"; ID ""; gene_name "LOC115209965"; transcript_id "XM_029778616.2"; product "signal peptide peptidase-like 3 isoform X1"; protein_id "XP_029634476.1"; exon_number "14";
NC_042997.1	Gnomon	CDS	90021667	90021776	.	+	2	gene_id "LOC115209965"; db_xref "GeneID:115209965"; gbkey "CDS"; gene "LOC115209965"; ID ""; gene_name "LOC115209965"; transcript_id "XM_029778616.2"; product "signal peptide peptidase-like 3 isoform X1"; protein_id "XP_029634476.1"; exon_number "15";
NC_042997.1	Gnomon	CDS	90022225	90022287	.	+	0	gene_id "LOC115209965"; db_xref "GeneID:115209965"; gbkey "CDS"; gene "LOC115209965"; ID ""; gene_name "LOC115209965"; transcript_id "XM_029778616.2"; product "signal peptide peptidase-like 3 isoform X1"; protein_id "XP_029634476.1"; exon_number "16";
NC_042997.1	Gnomon	exon	89658130	89658638	.	+	.	gene_id "LOC115209965"; db_xref "GeneID:115209965"; gbkey "mRNA"; gene "LOC115209965"; ID ""; gene_name "LOC115209965"; transcript_id "XM_029778616.2"; product "signal peptide peptidase-like 3, transcript variant X4"; exon_number "1"; model_evidence "Supporting evidence includes similarity to: 3 Proteins, and 100% coverage of the annotated genomic feature by RNAseq alignments, including 24 samples with support for all annotated introns";
NC_042997.1	Gnomon	exon	89762745	89762798	.	+	.	gene_id "LOC115209965"; db_xref "GeneID:115209965"; gbkey "mRNA"; gene "LOC115209965"; ID ""; gene_name "LOC115209965"; transcript_id "XM_029778616.2"; product "signal peptide peptidase-like 3, transcript variant X4"; exon_number "2"; model_evidence "Supporting evidence includes similarity to: 3 Proteins, and 100% coverage of the annotated genomic feature by RNAseq alignments, including 24 samples with support for all annotated introns";
NC_042997.1	Gnomon	exon	89828694	89828753	.	+	.	gene_id "LOC115209965"; db_xref "GeneID:115209965"; gbkey "mRNA"; gene "LOC115209965"; ID ""; gene_name "LOC115209965"; transcript_id "XM_029778616.2"; product "signal peptide peptidase-like 3, transcript variant X4"; exon_number "3"; model_evidence "Supporting evidence includes similarity to: 3 Proteins, and 100% coverage of the annotated genomic feature by RNAseq alignments, including 24 samples with support for all annotated introns";
NC_042997.1	Gnomon	exon	89900775	89900852	.	+	.	gene_id "LOC115209965"; db_xref "GeneID:115209965"; gbkey "mRNA"; gene "LOC115209965"; ID ""; gene_name "LOC115209965"; transcript_id "XM_029778616.2"; product "signal peptide peptidase-like 3, transcript variant X4"; exon_number "4"; model_evidence "Supporting evidence includes similarity to: 3 Proteins, and 100% coverage of the annotated genomic feature by RNAseq alignments, including 24 samples with support for all annotated introns";
NC_042997.1	Gnomon	exon	89916987	89917069	.	+	.	gene_id "LOC115209965"; db_xref "GeneID:115209965"; gbkey "mRNA"; gene "LOC115209965"; ID ""; gene_name "LOC115209965"; transcript_id "XM_029778616.2"; product "signal peptide peptidase-like 3, transcript variant X4"; exon_number "5"; model_evidence "Supporting evidence includes similarity to: 3 Proteins, and 100% coverage of the annotated genomic feature by RNAseq alignments, including 24 samples with support for all annotated introns";
NC_042997.1	Gnomon	exon	89931460	89931564	.	+	.	gene_id "LOC115209965"; db_xref "GeneID:115209965"; gbkey "mRNA"; gene "LOC115209965"; ID ""; gene_name "LOC115209965"; transcript_id "XM_029778616.2"; product "signal peptide peptidase-like 3, transcript variant X4"; exon_number "6"; model_evidence "Supporting evidence includes similarity to: 3 Proteins, and 100% coverage of the annotated genomic feature by RNAseq alignments, including 24 samples with support for all annotated introns";
NC_042997.1	Gnomon	exon	89954827	89954946	.	+	.	gene_id "LOC115209965"; db_xref "GeneID:115209965"; gbkey "mRNA"; gene "LOC115209965"; ID ""; gene_name "LOC115209965"; transcript_id "XM_029778616.2"; product "signal peptide peptidase-like 3, transcript variant X4"; exon_number "7"; model_evidence "Supporting evidence includes similarity to: 3 Proteins, and 100% coverage of the annotated genomic feature by RNAseq alignments, including 24 samples with support for all annotated introns";
NC_042997.1	Gnomon	exon	89994076	89994154	.	+	.	gene_id "LOC115209965"; db_xref "GeneID:115209965"; gbkey "mRNA"; gene "LOC115209965"; ID ""; gene_name "LOC115209965"; transcript_id "XM_029778616.2"; product "signal peptide peptidase-like 3, transcript variant X4"; exon_number "8"; model_evidence "Supporting evidence includes similarity to: 3 Proteins, and 100% coverage of the annotated genomic feature by RNAseq alignments, including 24 samples with support for all annotated introns";
NC_042997.1	Gnomon	exon	90000652	90000764	.	+	.	gene_id "LOC115209965"; db_xref "GeneID:115209965"; gbkey "mRNA"; gene "LOC115209965"; ID ""; gene_name "LOC115209965"; transcript_id "XM_029778616.2"; product "signal peptide peptidase-like 3, transcript variant X4"; exon_number "9"; model_evidence "Supporting evidence includes similarity to: 3 Proteins, and 100% coverage of the annotated genomic feature by RNAseq alignments, including 24 samples with support for all annotated introns";
NC_042997.1	Gnomon	exon	90002411	90002517	.	+	.	gene_id "LOC115209965"; db_xref "GeneID:115209965"; gbkey "mRNA"; gene "LOC115209965"; ID ""; gene_name "LOC115209965"; transcript_id "XM_029778616.2"; product "signal peptide peptidase-like 3, transcript variant X4"; exon_number "10"; model_evidence "Supporting evidence includes similarity to: 3 Proteins, and 100% coverage of the annotated genomic feature by RNAseq alignments, including 24 samples with support for all annotated introns";
NC_042997.1	Gnomon	exon	90005375	90005446	.	+	.	gene_id "LOC115209965"; db_xref "GeneID:115209965"; gbkey "mRNA"; gene "LOC115209965"; ID ""; gene_name "LOC115209965"; transcript_id "XM_029778616.2"; product "signal peptide peptidase-like 3, transcript variant X4"; exon_number "11"; model_evidence "Supporting evidence includes similarity to: 3 Proteins, and 100% coverage of the annotated genomic feature by RNAseq alignments, including 24 samples with support for all annotated introns";
NC_042997.1	Gnomon	exon	90008250	90008338	.	+	.	gene_id "LOC115209965"; db_xref "GeneID:115209965"; gbkey "mRNA"; gene "LOC115209965"; ID ""; gene_name "LOC115209965"; transcript_id "XM_029778616.2"; product "signal peptide peptidase-like 3, transcript variant X4"; exon_number "12"; model_evidence "Supporting evidence includes similarity to: 3 Proteins, and 100% coverage of the annotated genomic feature by RNAseq alignments, including 24 samples with support for all annotated introns";
NC_042997.1	Gnomon	exon	90009484	90009529	.	+	.	gene_id "LOC115209965"; db_xref "GeneID:115209965"; gbkey "mRNA"; gene "LOC115209965"; ID ""; gene_name "LOC115209965"; transcript_id "XM_029778616.2"; product "signal peptide peptidase-like 3, transcript variant X4"; exon_number "13"; model_evidence "Supporting evidence includes similarity to: 3 Proteins, and 100% coverage of the annotated genomic feature by RNAseq alignments, including 24 samples with support for all annotated introns";
NC_042997.1	Gnomon	exon	90014963	90015113	.	+	.	gene_id "LOC115209965"; db_xref "GeneID:115209965"; gbkey "mRNA"; gene "LOC115209965"; ID ""; gene_name "LOC115209965"; transcript_id "XM_029778616.2"; product "signal peptide peptidase-like 3, transcript variant X4"; exon_number "14"; model_evidence "Supporting evidence includes similarity to: 3 Proteins, and 100% coverage of the annotated genomic feature by RNAseq alignments, including 24 samples with support for all annotated introns";
NC_042997.1	Gnomon	exon	90021667	90021776	.	+	.	gene_id "LOC115209965"; db_xref "GeneID:115209965"; gbkey "mRNA"; gene "LOC115209965"; ID ""; gene_name "LOC115209965"; transcript_id "XM_029778616.2"; product "signal peptide peptidase-like 3, transcript variant X4"; exon_number "15"; model_evidence "Supporting evidence includes similarity to: 3 Proteins, and 100% coverage of the annotated genomic feature by RNAseq alignments, including 24 samples with support for all annotated introns";
NC_042997.1	Gnomon	exon	90022225	90026252	.	+	.	gene_id "LOC115209965"; db_xref "GeneID:115209965"; gbkey "mRNA"; gene "LOC115209965"; ID ""; gene_name "LOC115209965"; transcript_id "XM_029778616.2"; product "signal peptide peptidase-like 3, transcript variant X4"; exon_number "16"; model_evidence "Supporting evidence includes similarity to: 3 Proteins, and 100% coverage of the annotated genomic feature by RNAseq alignments, including 24 samples with support for all annotated introns";
NC_042997.1	Gnomon	start_codon	89828710	89828712	.	+	0	gene_id "LOC115209965"; db_xref "GeneID:115209965"; gbkey "CDS"; gene "LOC115209965"; ID ""; gene_name "LOC115209965"; transcript_id "XM_029778616.2"; product "signal peptide peptidase-like 3 isoform X1"; protein_id "XP_029634476.1"; exon_number "3";
NC_042997.1	Gnomon	stop_codon	90022288	90022290	.	+	0	gene_id "LOC115209965"; db_xref "GeneID:115209965"; gbkey "CDS"; gene "LOC115209965"; ID ""; gene_name "LOC115209965"; transcript_id "XM_029778616.2"; product "signal peptide peptidase-like 3 isoform X1"; protein_id "XP_029634476.1"; exon_number "16";
NC_042997.1	Gnomon	transcript	89697907	90026252	.	+	.	gene_id "LOC115209965"; ID "XM_029778622.2"; gene_name "LOC115209965"; transcript_id "XM_029778622.2";
NC_042997.1	Gnomon	CDS	89828710	89828753	.	+	0	gene_id "LOC115209965"; db_xref "GeneID:115209965"; gbkey "CDS"; gene "LOC115209965"; ID ""; gene_name "LOC115209965"; transcript_id "XM_029778622.2"; product "signal peptide peptidase-like 3 isoform X1"; protein_id "XP_029634482.1"; exon_number "3";
NC_042997.1	Gnomon	CDS	89900775	89900852	.	+	1	gene_id "LOC115209965"; db_xref "GeneID:115209965"; gbkey "CDS"; gene "LOC115209965"; ID ""; gene_name "LOC115209965"; transcript_id "XM_029778622.2"; product "signal peptide peptidase-like 3 isoform X1"; protein_id "XP_029634482.1"; exon_number "4";
NC_042997.1	Gnomon	CDS	89916987	89917069	.	+	1	gene_id "LOC115209965"; db_xref "GeneID:115209965"; gbkey "CDS"; gene "LOC115209965"; ID ""; gene_name "LOC115209965"; transcript_id "XM_029778622.2"; product "signal peptide peptidase-like 3 isoform X1"; protein_id "XP_029634482.1"; exon_number "5";
NC_042997.1	Gnomon	CDS	89931460	89931564	.	+	2	gene_id "LOC115209965"; db_xref "GeneID:115209965"; gbkey "CDS"; gene "LOC115209965"; ID ""; gene_name "LOC115209965"; transcript_id "XM_029778622.2"; product "signal peptide peptidase-like 3 isoform X1"; protein_id "XP_029634482.1"; exon_number "6";
NC_042997.1	Gnomon	CDS	89954827	89954946	.	+	2	gene_id "LOC115209965"; db_xref "GeneID:115209965"; gbkey "CDS"; gene "LOC115209965"; ID ""; gene_name "LOC115209965"; transcript_id "XM_029778622.2"; product "signal peptide peptidase-like 3 isoform X1"; protein_id "XP_029634482.1"; exon_number "7";
NC_042997.1	Gnomon	CDS	89994076	89994154	.	+	2	gene_id "LOC115209965"; db_xref "GeneID:115209965"; gbkey "CDS"; gene "LOC115209965"; ID ""; gene_name "LOC115209965"; transcript_id "XM_029778622.2"; product "signal peptide peptidase-like 3 isoform X1"; protein_id "XP_029634482.1"; exon_number "8";
NC_042997.1	Gnomon	CDS	90000652	90000764	.	+	1	gene_id "LOC115209965"; db_xref "GeneID:115209965"; gbkey "CDS"; gene "LOC115209965"; ID ""; gene_name "LOC115209965"; transcript_id "XM_029778622.2"; product "signal peptide peptidase-like 3 isoform X1"; protein_id "XP_029634482.1"; exon_number "9";
NC_042997.1	Gnomon	CDS	90002411	90002517	.	+	2	gene_id "LOC115209965"; db_xref "GeneID:115209965"; gbkey "CDS"; gene "LOC115209965"; ID ""; gene_name "LOC115209965"; transcript_id "XM_029778622.2"; product "signal peptide peptidase-like 3 isoform X1"; protein_id "XP_029634482.1"; exon_number "10";
NC_042997.1	Gnomon	CDS	90005375	90005446	.	+	0	gene_id "LOC115209965"; db_xref "GeneID:115209965"; gbkey "CDS"; gene "LOC115209965"; ID ""; gene_name "LOC115209965"; transcript_id "XM_029778622.2"; product "signal peptide peptidase-like 3 isoform X1"; protein_id "XP_029634482.1"; exon_number "11";
NC_042997.1	Gnomon	CDS	90008250	90008338	.	+	0	gene_id "LOC115209965"; db_xref "GeneID:115209965"; gbkey "CDS"; gene "LOC115209965"; ID ""; gene_name "LOC115209965"; transcript_id "XM_029778622.2"; product "signal peptide peptidase-like 3 isoform X1"; protein_id "XP_029634482.1"; exon_number "12";
NC_042997.1	Gnomon	CDS	90009484	90009529	.	+	1	gene_id "LOC115209965"; db_xref "GeneID:115209965"; gbkey "CDS"; gene "LOC115209965"; ID ""; gene_name "LOC115209965"; transcript_id "XM_029778622.2"; product "signal peptide peptidase-like 3 isoform X1"; protein_id "XP_029634482.1"; exon_number "13";
NC_042997.1	Gnomon	CDS	90014963	90015113	.	+	0	gene_id "LOC115209965"; db_xref "GeneID:115209965"; gbkey "CDS"; gene "LOC115209965"; ID ""; gene_name "LOC115209965"; transcript_id "XM_029778622.2"; product "signal peptide peptidase-like 3 isoform X1"; protein_id "XP_029634482.1"; exon_number "14";
NC_042997.1	Gnomon	CDS	90021667	90021776	.	+	2	gene_id "LOC115209965"; db_xref "GeneID:115209965"; gbkey "CDS"; gene "LOC115209965"; ID ""; gene_name "LOC115209965"; transcript_id "XM_029778622.2"; product "signal peptide peptidase-like 3 isoform X1"; protein_id "XP_029634482.1"; exon_number "15";
NC_042997.1	Gnomon	CDS	90022225	90022287	.	+	0	gene_id "LOC115209965"; db_xref "GeneID:115209965"; gbkey "CDS"; gene "LOC115209965"; ID ""; gene_name "LOC115209965"; transcript_id "XM_029778622.2"; product "signal peptide peptidase-like 3 isoform X1"; protein_id "XP_029634482.1"; exon_number "16";
NC_042997.1	Gnomon	exon	89697907	89698150	.	+	.	gene_id "LOC115209965"; db_xref "GeneID:115209965"; gbkey "mRNA"; gene "LOC115209965"; ID ""; gene_name "LOC115209965"; transcript_id "XM_029778622.2"; product "signal peptide peptidase-like 3, transcript variant X5"; exon_number "1"; model_evidence "Supporting evidence includes similarity to: 3 Proteins, and 100% coverage of the annotated genomic feature by RNAseq alignments, including 22 samples with support for all annotated introns";
NC_042997.1	Gnomon	exon	89762745	89762798	.	+	.	gene_id "LOC115209965"; db_xref "GeneID:115209965"; gbkey "mRNA"; gene "LOC115209965"; ID ""; gene_name "LOC115209965"; transcript_id "XM_029778622.2"; product "signal peptide peptidase-like 3, transcript variant X5"; exon_number "2"; model_evidence "Supporting evidence includes similarity to: 3 Proteins, and 100% coverage of the annotated genomic feature by RNAseq alignments, including 22 samples with support for all annotated introns";
NC_042997.1	Gnomon	exon	89828694	89828753	.	+	.	gene_id "LOC115209965"; db_xref "GeneID:115209965"; gbkey "mRNA"; gene "LOC115209965"; ID ""; gene_name "LOC115209965"; transcript_id "XM_029778622.2"; product "signal peptide peptidase-like 3, transcript variant X5"; exon_number "3"; model_evidence "Supporting evidence includes similarity to: 3 Proteins, and 100% coverage of the annotated genomic feature by RNAseq alignments, including 22 samples with support for all annotated introns";
NC_042997.1	Gnomon	exon	89900775	89900852	.	+	.	gene_id "LOC115209965"; db_xref "GeneID:115209965"; gbkey "mRNA"; gene "LOC115209965"; ID ""; gene_name "LOC115209965"; transcript_id "XM_029778622.2"; product "signal peptide peptidase-like 3, transcript variant X5"; exon_number "4"; model_evidence "Supporting evidence includes similarity to: 3 Proteins, and 100% coverage of the annotated genomic feature by RNAseq alignments, including 22 samples with support for all annotated introns";
NC_042997.1	Gnomon	exon	89916987	89917069	.	+	.	gene_id "LOC115209965"; db_xref "GeneID:115209965"; gbkey "mRNA"; gene "LOC115209965"; ID ""; gene_name "LOC115209965"; transcript_id "XM_029778622.2"; product "signal peptide peptidase-like 3, transcript variant X5"; exon_number "5"; model_evidence "Supporting evidence includes similarity to: 3 Proteins, and 100% coverage of the annotated genomic feature by RNAseq alignments, including 22 samples with support for all annotated introns";
NC_042997.1	Gnomon	exon	89931460	89931564	.	+	.	gene_id "LOC115209965"; db_xref "GeneID:115209965"; gbkey "mRNA"; gene "LOC115209965"; ID ""; gene_name "LOC115209965"; transcript_id "XM_029778622.2"; product "signal peptide peptidase-like 3, transcript variant X5"; exon_number "6"; model_evidence "Supporting evidence includes similarity to: 3 Proteins, and 100% coverage of the annotated genomic feature by RNAseq alignments, including 22 samples with support for all annotated introns";
NC_042997.1	Gnomon	exon	89954827	89954946	.	+	.	gene_id "LOC115209965"; db_xref "GeneID:115209965"; gbkey "mRNA"; gene "LOC115209965"; ID ""; gene_name "LOC115209965"; transcript_id "XM_029778622.2"; product "signal peptide peptidase-like 3, transcript variant X5"; exon_number "7"; model_evidence "Supporting evidence includes similarity to: 3 Proteins, and 100% coverage of the annotated genomic feature by RNAseq alignments, including 22 samples with support for all annotated introns";
NC_042997.1	Gnomon	exon	89994076	89994154	.	+	.	gene_id "LOC115209965"; db_xref "GeneID:115209965"; gbkey "mRNA"; gene "LOC115209965"; ID ""; gene_name "LOC115209965"; transcript_id "XM_029778622.2"; product "signal peptide peptidase-like 3, transcript variant X5"; exon_number "8"; model_evidence "Supporting evidence includes similarity to: 3 Proteins, and 100% coverage of the annotated genomic feature by RNAseq alignments, including 22 samples with support for all annotated introns";
NC_042997.1	Gnomon	exon	90000652	90000764	.	+	.	gene_id "LOC115209965"; db_xref "GeneID:115209965"; gbkey "mRNA"; gene "LOC115209965"; ID ""; gene_name "LOC115209965"; transcript_id "XM_029778622.2"; product "signal peptide peptidase-like 3, transcript variant X5"; exon_number "9"; model_evidence "Supporting evidence includes similarity to: 3 Proteins, and 100% coverage of the annotated genomic feature by RNAseq alignments, including 22 samples with support for all annotated introns";
NC_042997.1	Gnomon	exon	90002411	90002517	.	+	.	gene_id "LOC115209965"; db_xref "GeneID:115209965"; gbkey "mRNA"; gene "LOC115209965"; ID ""; gene_name "LOC115209965"; transcript_id "XM_029778622.2"; product "signal peptide peptidase-like 3, transcript variant X5"; exon_number "10"; model_evidence "Supporting evidence includes similarity to: 3 Proteins, and 100% coverage of the annotated genomic feature by RNAseq alignments, including 22 samples with support for all annotated introns";
NC_042997.1	Gnomon	exon	90005375	90005446	.	+	.	gene_id "LOC115209965"; db_xref "GeneID:115209965"; gbkey "mRNA"; gene "LOC115209965"; ID ""; gene_name "LOC115209965"; transcript_id "XM_029778622.2"; product "signal peptide peptidase-like 3, transcript variant X5"; exon_number "11"; model_evidence "Supporting evidence includes similarity to: 3 Proteins, and 100% coverage of the annotated genomic feature by RNAseq alignments, including 22 samples with support for all annotated introns";
NC_042997.1	Gnomon	exon	90008250	90008338	.	+	.	gene_id "LOC115209965"; db_xref "GeneID:115209965"; gbkey "mRNA"; gene "LOC115209965"; ID ""; gene_name "LOC115209965"; transcript_id "XM_029778622.2"; product "signal peptide peptidase-like 3, transcript variant X5"; exon_number "12"; model_evidence "Supporting evidence includes similarity to: 3 Proteins, and 100% coverage of the annotated genomic feature by RNAseq alignments, including 22 samples with support for all annotated introns";
NC_042997.1	Gnomon	exon	90009484	90009529	.	+	.	gene_id "LOC115209965"; db_xref "GeneID:115209965"; gbkey "mRNA"; gene "LOC115209965"; ID ""; gene_name "LOC115209965"; transcript_id "XM_029778622.2"; product "signal peptide peptidase-like 3, transcript variant X5"; exon_number "13"; model_evidence "Supporting evidence includes similarity to: 3 Proteins, and 100% coverage of the annotated genomic feature by RNAseq alignments, including 22 samples with support for all annotated introns";
NC_042997.1	Gnomon	exon	90014963	90015113	.	+	.	gene_id "LOC115209965"; db_xref "GeneID:115209965"; gbkey "mRNA"; gene "LOC115209965"; ID ""; gene_name "LOC115209965"; transcript_id "XM_029778622.2"; product "signal peptide peptidase-like 3, transcript variant X5"; exon_number "14"; model_evidence "Supporting evidence includes similarity to: 3 Proteins, and 100% coverage of the annotated genomic feature by RNAseq alignments, including 22 samples with support for all annotated introns";
NC_042997.1	Gnomon	exon	90021667	90021776	.	+	.	gene_id "LOC115209965"; db_xref "GeneID:115209965"; gbkey "mRNA"; gene "LOC115209965"; ID ""; gene_name "LOC115209965"; transcript_id "XM_029778622.2"; product "signal peptide peptidase-like 3, transcript variant X5"; exon_number "15"; model_evidence "Supporting evidence includes similarity to: 3 Proteins, and 100% coverage of the annotated genomic feature by RNAseq alignments, including 22 samples with support for all annotated introns";
NC_042997.1	Gnomon	exon	90022225	90026252	.	+	.	gene_id "LOC115209965"; db_xref "GeneID:115209965"; gbkey "mRNA"; gene "LOC115209965"; ID ""; gene_name "LOC115209965"; transcript_id "XM_029778622.2"; product "signal peptide peptidase-like 3, transcript variant X5"; exon_number "16"; model_evidence "Supporting evidence includes similarity to: 3 Proteins, and 100% coverage of the annotated genomic feature by RNAseq alignments, including 22 samples with support for all annotated introns";
NC_042997.1	Gnomon	start_codon	89828710	89828712	.	+	0	gene_id "LOC115209965"; db_xref "GeneID:115209965"; gbkey "CDS"; gene "LOC115209965"; ID ""; gene_name "LOC115209965"; transcript_id "XM_029778622.2"; product "signal peptide peptidase-like 3 isoform X1"; protein_id "XP_029634482.1"; exon_number "3";
NC_042997.1	Gnomon	stop_codon	90022288	90022290	.	+	0	gene_id "LOC115209965"; db_xref "GeneID:115209965"; gbkey "CDS"; gene "LOC115209965"; ID ""; gene_name "LOC115209965"; transcript_id "XM_029778622.2"; product "signal peptide peptidase-like 3 isoform X1"; protein_id "XP_029634482.1"; exon_number "16";
NC_042997.1	Gnomon	transcript	89658130	90026252	.	+	.	gene_id "LOC115209965"; ID "XM_029778623.2"; gene_name "LOC115209965"; transcript_id "XM_029778623.2";
NC_042997.1	Gnomon	CDS	89828710	89828753	.	+	0	gene_id "LOC115209965"; db_xref "GeneID:115209965"; gbkey "CDS"; gene "LOC115209965"; ID ""; gene_name "LOC115209965"; transcript_id "XM_029778623.2"; product "signal peptide peptidase-like 3 isoform X1"; protein_id "XP_029634483.1"; exon_number "4";
NC_042997.1	Gnomon	CDS	89900775	89900852	.	+	1	gene_id "LOC115209965"; db_xref "GeneID:115209965"; gbkey "CDS"; gene "LOC115209965"; ID ""; gene_name "LOC115209965"; transcript_id "XM_029778623.2"; product "signal peptide peptidase-like 3 isoform X1"; protein_id "XP_029634483.1"; exon_number "5";
NC_042997.1	Gnomon	CDS	89916987	89917069	.	+	1	gene_id "LOC115209965"; db_xref "GeneID:115209965"; gbkey "CDS"; gene "LOC115209965"; ID ""; gene_name "LOC115209965"; transcript_id "XM_029778623.2"; product "signal peptide peptidase-like 3 isoform X1"; protein_id "XP_029634483.1"; exon_number "6";
NC_042997.1	Gnomon	CDS	89931460	89931564	.	+	2	gene_id "LOC115209965"; db_xref "GeneID:115209965"; gbkey "CDS"; gene "LOC115209965"; ID ""; gene_name "LOC115209965"; transcript_id "XM_029778623.2"; product "signal peptide peptidase-like 3 isoform X1"; protein_id "XP_029634483.1"; exon_number "7";
NC_042997.1	Gnomon	CDS	89954827	89954946	.	+	2	gene_id "LOC115209965"; db_xref "GeneID:115209965"; gbkey "CDS"; gene "LOC115209965"; ID ""; gene_name "LOC115209965"; transcript_id "XM_029778623.2"; product "signal peptide peptidase-like 3 isoform X1"; protein_id "XP_029634483.1"; exon_number "8";
NC_042997.1	Gnomon	CDS	89994076	89994154	.	+	2	gene_id "LOC115209965"; db_xref "GeneID:115209965"; gbkey "CDS"; gene "LOC115209965"; ID ""; gene_name "LOC115209965"; transcript_id "XM_029778623.2"; product "signal peptide peptidase-like 3 isoform X1"; protein_id "XP_029634483.1"; exon_number "9";
NC_042997.1	Gnomon	CDS	90000652	90000764	.	+	1	gene_id "LOC115209965"; db_xref "GeneID:115209965"; gbkey "CDS"; gene "LOC115209965"; ID ""; gene_name "LOC115209965"; transcript_id "XM_029778623.2"; product "signal peptide peptidase-like 3 isoform X1"; protein_id "XP_029634483.1"; exon_number "10";
NC_042997.1	Gnomon	CDS	90002411	90002517	.	+	2	gene_id "LOC115209965"; db_xref "GeneID:115209965"; gbkey "CDS"; gene "LOC115209965"; ID ""; gene_name "LOC115209965"; transcript_id "XM_029778623.2"; product "signal peptide peptidase-like 3 isoform X1"; protein_id "XP_029634483.1"; exon_number "11";
NC_042997.1	Gnomon	CDS	90005375	90005446	.	+	0	gene_id "LOC115209965"; db_xref "GeneID:115209965"; gbkey "CDS"; gene "LOC115209965"; ID ""; gene_name "LOC115209965"; transcript_id "XM_029778623.2"; product "signal peptide peptidase-like 3 isoform X1"; protein_id "XP_029634483.1"; exon_number "12";
NC_042997.1	Gnomon	CDS	90008250	90008338	.	+	0	gene_id "LOC115209965"; db_xref "GeneID:115209965"; gbkey "CDS"; gene "LOC115209965"; ID ""; gene_name "LOC115209965"; transcript_id "XM_029778623.2"; product "signal peptide peptidase-like 3 isoform X1"; protein_id "XP_029634483.1"; exon_number "13";
NC_042997.1	Gnomon	CDS	90009484	90009529	.	+	1	gene_id "LOC115209965"; db_xref "GeneID:115209965"; gbkey "CDS"; gene "LOC115209965"; ID ""; gene_name "LOC115209965"; transcript_id "XM_029778623.2"; product "signal peptide peptidase-like 3 isoform X1"; protein_id "XP_029634483.1"; exon_number "14";
NC_042997.1	Gnomon	CDS	90014963	90015113	.	+	0	gene_id "LOC115209965"; db_xref "GeneID:115209965"; gbkey "CDS"; gene "LOC115209965"; ID ""; gene_name "LOC115209965"; transcript_id "XM_029778623.2"; product "signal peptide peptidase-like 3 isoform X1"; protein_id "XP_029634483.1"; exon_number "15";
NC_042997.1	Gnomon	CDS	90021667	90021776	.	+	2	gene_id "LOC115209965"; db_xref "GeneID:115209965"; gbkey "CDS"; gene "LOC115209965"; ID ""; gene_name "LOC115209965"; transcript_id "XM_029778623.2"; product "signal peptide peptidase-like 3 isoform X1"; protein_id "XP_029634483.1"; exon_number "16";
NC_042997.1	Gnomon	CDS	90022225	90022287	.	+	0	gene_id "LOC115209965"; db_xref "GeneID:115209965"; gbkey "CDS"; gene "LOC115209965"; ID ""; gene_name "LOC115209965"; transcript_id "XM_029778623.2"; product "signal peptide peptidase-like 3 isoform X1"; protein_id "XP_029634483.1"; exon_number "17";
NC_042997.1	Gnomon	exon	89658130	89658638	.	+	.	gene_id "LOC115209965"; db_xref "GeneID:115209965"; gbkey "mRNA"; gene "LOC115209965"; ID ""; gene_name "LOC115209965"; transcript_id "XM_029778623.2"; product "signal peptide peptidase-like 3, transcript variant X1"; exon_number "1"; model_evidence "Supporting evidence includes similarity to: 3 Proteins, and 100% coverage of the annotated genomic feature by RNAseq alignments, including 25 samples with support for all annotated introns";
NC_042997.1	Gnomon	exon	89762745	89762798	.	+	.	gene_id "LOC115209965"; db_xref "GeneID:115209965"; gbkey "mRNA"; gene "LOC115209965"; ID ""; gene_name "LOC115209965"; transcript_id "XM_029778623.2"; product "signal peptide peptidase-like 3, transcript variant X1"; exon_number "2"; model_evidence "Supporting evidence includes similarity to: 3 Proteins, and 100% coverage of the annotated genomic feature by RNAseq alignments, including 25 samples with support for all annotated introns";
NC_042997.1	Gnomon	exon	89809213	89809331	.	+	.	gene_id "LOC115209965"; db_xref "GeneID:115209965"; gbkey "mRNA"; gene "LOC115209965"; ID ""; gene_name "LOC115209965"; transcript_id "XM_029778623.2"; product "signal peptide peptidase-like 3, transcript variant X1"; exon_number "3"; model_evidence "Supporting evidence includes similarity to: 3 Proteins, and 100% coverage of the annotated genomic feature by RNAseq alignments, including 25 samples with support for all annotated introns";
NC_042997.1	Gnomon	exon	89828694	89828753	.	+	.	gene_id "LOC115209965"; db_xref "GeneID:115209965"; gbkey "mRNA"; gene "LOC115209965"; ID ""; gene_name "LOC115209965"; transcript_id "XM_029778623.2"; product "signal peptide peptidase-like 3, transcript variant X1"; exon_number "4"; model_evidence "Supporting evidence includes similarity to: 3 Proteins, and 100% coverage of the annotated genomic feature by RNAseq alignments, including 25 samples with support for all annotated introns";
NC_042997.1	Gnomon	exon	89900775	89900852	.	+	.	gene_id "LOC115209965"; db_xref "GeneID:115209965"; gbkey "mRNA"; gene "LOC115209965"; ID ""; gene_name "LOC115209965"; transcript_id "XM_029778623.2"; product "signal peptide peptidase-like 3, transcript variant X1"; exon_number "5"; model_evidence "Supporting evidence includes similarity to: 3 Proteins, and 100% coverage of the annotated genomic feature by RNAseq alignments, including 25 samples with support for all annotated introns";
NC_042997.1	Gnomon	exon	89916987	89917069	.	+	.	gene_id "LOC115209965"; db_xref "GeneID:115209965"; gbkey "mRNA"; gene "LOC115209965"; ID ""; gene_name "LOC115209965"; transcript_id "XM_029778623.2"; product "signal peptide peptidase-like 3, transcript variant X1"; exon_number "6"; model_evidence "Supporting evidence includes similarity to: 3 Proteins, and 100% coverage of the annotated genomic feature by RNAseq alignments, including 25 samples with support for all annotated introns";
NC_042997.1	Gnomon	exon	89931460	89931564	.	+	.	gene_id "LOC115209965"; db_xref "GeneID:115209965"; gbkey "mRNA"; gene "LOC115209965"; ID ""; gene_name "LOC115209965"; transcript_id "XM_029778623.2"; product "signal peptide peptidase-like 3, transcript variant X1"; exon_number "7"; model_evidence "Supporting evidence includes similarity to: 3 Proteins, and 100% coverage of the annotated genomic feature by RNAseq alignments, including 25 samples with support for all annotated introns";
NC_042997.1	Gnomon	exon	89954827	89954946	.	+	.	gene_id "LOC115209965"; db_xref "GeneID:115209965"; gbkey "mRNA"; gene "LOC115209965"; ID ""; gene_name "LOC115209965"; transcript_id "XM_029778623.2"; product "signal peptide peptidase-like 3, transcript variant X1"; exon_number "8"; model_evidence "Supporting evidence includes similarity to: 3 Proteins, and 100% coverage of the annotated genomic feature by RNAseq alignments, including 25 samples with support for all annotated introns";
NC_042997.1	Gnomon	exon	89994076	89994154	.	+	.	gene_id "LOC115209965"; db_xref "GeneID:115209965"; gbkey "mRNA"; gene "LOC115209965"; ID ""; gene_name "LOC115209965"; transcript_id "XM_029778623.2"; product "signal peptide peptidase-like 3, transcript variant X1"; exon_number "9"; model_evidence "Supporting evidence includes similarity to: 3 Proteins, and 100% coverage of the annotated genomic feature by RNAseq alignments, including 25 samples with support for all annotated introns";
NC_042997.1	Gnomon	exon	90000652	90000764	.	+	.	gene_id "LOC115209965"; db_xref "GeneID:115209965"; gbkey "mRNA"; gene "LOC115209965"; ID ""; gene_name "LOC115209965"; transcript_id "XM_029778623.2"; product "signal peptide peptidase-like 3, transcript variant X1"; exon_number "10"; model_evidence "Supporting evidence includes similarity to: 3 Proteins, and 100% coverage of the annotated genomic feature by RNAseq alignments, including 25 samples with support for all annotated introns";
NC_042997.1	Gnomon	exon	90002411	90002517	.	+	.	gene_id "LOC115209965"; db_xref "GeneID:115209965"; gbkey "mRNA"; gene "LOC115209965"; ID ""; gene_name "LOC115209965"; transcript_id "XM_029778623.2"; product "signal peptide peptidase-like 3, transcript variant X1"; exon_number "11"; model_evidence "Supporting evidence includes similarity to: 3 Proteins, and 100% coverage of the annotated genomic feature by RNAseq alignments, including 25 samples with support for all annotated introns";
NC_042997.1	Gnomon	exon	90005375	90005446	.	+	.	gene_id "LOC115209965"; db_xref "GeneID:115209965"; gbkey "mRNA"; gene "LOC115209965"; ID ""; gene_name "LOC115209965"; transcript_id "XM_029778623.2"; product "signal peptide peptidase-like 3, transcript variant X1"; exon_number "12"; model_evidence "Supporting evidence includes similarity to: 3 Proteins, and 100% coverage of the annotated genomic feature by RNAseq alignments, including 25 samples with support for all annotated introns";
NC_042997.1	Gnomon	exon	90008250	90008338	.	+	.	gene_id "LOC115209965"; db_xref "GeneID:115209965"; gbkey "mRNA"; gene "LOC115209965"; ID ""; gene_name "LOC115209965"; transcript_id "XM_029778623.2"; product "signal peptide peptidase-like 3, transcript variant X1"; exon_number "13"; model_evidence "Supporting evidence includes similarity to: 3 Proteins, and 100% coverage of the annotated genomic feature by RNAseq alignments, including 25 samples with support for all annotated introns";
NC_042997.1	Gnomon	exon	90009484	90009529	.	+	.	gene_id "LOC115209965"; db_xref "GeneID:115209965"; gbkey "mRNA"; gene "LOC115209965"; ID ""; gene_name "LOC115209965"; transcript_id "XM_029778623.2"; product "signal peptide peptidase-like 3, transcript variant X1"; exon_number "14"; model_evidence "Supporting evidence includes similarity to: 3 Proteins, and 100% coverage of the annotated genomic feature by RNAseq alignments, including 25 samples with support for all annotated introns";
NC_042997.1	Gnomon	exon	90014963	90015113	.	+	.	gene_id "LOC115209965"; db_xref "GeneID:115209965"; gbkey "mRNA"; gene "LOC115209965"; ID ""; gene_name "LOC115209965"; transcript_id "XM_029778623.2"; product "signal peptide peptidase-like 3, transcript variant X1"; exon_number "15"; model_evidence "Supporting evidence includes similarity to: 3 Proteins, and 100% coverage of the annotated genomic feature by RNAseq alignments, including 25 samples with support for all annotated introns";
NC_042997.1	Gnomon	exon	90021667	90021776	.	+	.	gene_id "LOC115209965"; db_xref "GeneID:115209965"; gbkey "mRNA"; gene "LOC115209965"; ID ""; gene_name "LOC115209965"; transcript_id "XM_029778623.2"; product "signal peptide peptidase-like 3, transcript variant X1"; exon_number "16"; model_evidence "Supporting evidence includes similarity to: 3 Proteins, and 100% coverage of the annotated genomic feature by RNAseq alignments, including 25 samples with support for all annotated introns";
NC_042997.1	Gnomon	exon	90022225	90026252	.	+	.	gene_id "LOC115209965"; db_xref "GeneID:115209965"; gbkey "mRNA"; gene "LOC115209965"; ID ""; gene_name "LOC115209965"; transcript_id "XM_029778623.2"; product "signal peptide peptidase-like 3, transcript variant X1"; exon_number "17"; model_evidence "Supporting evidence includes similarity to: 3 Proteins, and 100% coverage of the annotated genomic feature by RNAseq alignments, including 25 samples with support for all annotated introns";
NC_042997.1	Gnomon	start_codon	89828710	89828712	.	+	0	gene_id "LOC115209965"; db_xref "GeneID:115209965"; gbkey "CDS"; gene "LOC115209965"; ID ""; gene_name "LOC115209965"; transcript_id "XM_029778623.2"; product "signal peptide peptidase-like 3 isoform X1"; protein_id "XP_029634483.1"; exon_number "4";
NC_042997.1	Gnomon	stop_codon	90022288	90022290	.	+	0	gene_id "LOC115209965"; db_xref "GeneID:115209965"; gbkey "CDS"; gene "LOC115209965"; ID ""; gene_name "LOC115209965"; transcript_id "XM_029778623.2"; product "signal peptide peptidase-like 3 isoform X1"; protein_id "XP_029634483.1"; exon_number "17";
NC_042997.1	Gnomon	transcript	89697908	90026252	.	+	.	gene_id "LOC115209965"; ID "XM_029778624.2"; gene_name "LOC115209965"; transcript_id "XM_029778624.2";
NC_042997.1	Gnomon	CDS	89828710	89828753	.	+	0	gene_id "LOC115209965"; db_xref "GeneID:115209965"; gbkey "CDS"; gene "LOC115209965"; ID ""; gene_name "LOC115209965"; transcript_id "XM_029778624.2"; product "signal peptide peptidase-like 3 isoform X1"; protein_id "XP_029634484.1"; exon_number "4";
NC_042997.1	Gnomon	CDS	89900775	89900852	.	+	1	gene_id "LOC115209965"; db_xref "GeneID:115209965"; gbkey "CDS"; gene "LOC115209965"; ID ""; gene_name "LOC115209965"; transcript_id "XM_029778624.2"; product "signal peptide peptidase-like 3 isoform X1"; protein_id "XP_029634484.1"; exon_number "5";
NC_042997.1	Gnomon	CDS	89916987	89917069	.	+	1	gene_id "LOC115209965"; db_xref "GeneID:115209965"; gbkey "CDS"; gene "LOC115209965"; ID ""; gene_name "LOC115209965"; transcript_id "XM_029778624.2"; product "signal peptide peptidase-like 3 isoform X1"; protein_id "XP_029634484.1"; exon_number "6";
NC_042997.1	Gnomon	CDS	89931460	89931564	.	+	2	gene_id "LOC115209965"; db_xref "GeneID:115209965"; gbkey "CDS"; gene "LOC115209965"; ID ""; gene_name "LOC115209965"; transcript_id "XM_029778624.2"; product "signal peptide peptidase-like 3 isoform X1"; protein_id "XP_029634484.1"; exon_number "7";
NC_042997.1	Gnomon	CDS	89954827	89954946	.	+	2	gene_id "LOC115209965"; db_xref "GeneID:115209965"; gbkey "CDS"; gene "LOC115209965"; ID ""; gene_name "LOC115209965"; transcript_id "XM_029778624.2"; product "signal peptide peptidase-like 3 isoform X1"; protein_id "XP_029634484.1"; exon_number "8";
NC_042997.1	Gnomon	CDS	89994076	89994154	.	+	2	gene_id "LOC115209965"; db_xref "GeneID:115209965"; gbkey "CDS"; gene "LOC115209965"; ID ""; gene_name "LOC115209965"; transcript_id "XM_029778624.2"; product "signal peptide peptidase-like 3 isoform X1"; protein_id "XP_029634484.1"; exon_number "9";
NC_042997.1	Gnomon	CDS	90000652	90000764	.	+	1	gene_id "LOC115209965"; db_xref "GeneID:115209965"; gbkey "CDS"; gene "LOC115209965"; ID ""; gene_name "LOC115209965"; transcript_id "XM_029778624.2"; product "signal peptide peptidase-like 3 isoform X1"; protein_id "XP_029634484.1"; exon_number "10";
NC_042997.1	Gnomon	CDS	90002411	90002517	.	+	2	gene_id "LOC115209965"; db_xref "GeneID:115209965"; gbkey "CDS"; gene "LOC115209965"; ID ""; gene_name "LOC115209965"; transcript_id "XM_029778624.2"; product "signal peptide peptidase-like 3 isoform X1"; protein_id "XP_029634484.1"; exon_number "11";
NC_042997.1	Gnomon	CDS	90005375	90005446	.	+	0	gene_id "LOC115209965"; db_xref "GeneID:115209965"; gbkey "CDS"; gene "LOC115209965"; ID ""; gene_name "LOC115209965"; transcript_id "XM_029778624.2"; product "signal peptide peptidase-like 3 isoform X1"; protein_id "XP_029634484.1"; exon_number "12";
NC_042997.1	Gnomon	CDS	90008250	90008338	.	+	0	gene_id "LOC115209965"; db_xref "GeneID:115209965"; gbkey "CDS"; gene "LOC115209965"; ID ""; gene_name "LOC115209965"; transcript_id "XM_029778624.2"; product "signal peptide peptidase-like 3 isoform X1"; protein_id "XP_029634484.1"; exon_number "13";
NC_042997.1	Gnomon	CDS	90009484	90009529	.	+	1	gene_id "LOC115209965"; db_xref "GeneID:115209965"; gbkey "CDS"; gene "LOC115209965"; ID ""; gene_name "LOC115209965"; transcript_id "XM_029778624.2"; product "signal peptide peptidase-like 3 isoform X1"; protein_id "XP_029634484.1"; exon_number "14";
NC_042997.1	Gnomon	CDS	90014963	90015113	.	+	0	gene_id "LOC115209965"; db_xref "GeneID:115209965"; gbkey "CDS"; gene "LOC115209965"; ID ""; gene_name "LOC115209965"; transcript_id "XM_029778624.2"; product "signal peptide peptidase-like 3 isoform X1"; protein_id "XP_029634484.1"; exon_number "15";
NC_042997.1	Gnomon	CDS	90021667	90021776	.	+	2	gene_id "LOC115209965"; db_xref "GeneID:115209965"; gbkey "CDS"; gene "LOC115209965"; ID ""; gene_name "LOC115209965"; transcript_id "XM_029778624.2"; product "signal peptide peptidase-like 3 isoform X1"; protein_id "XP_029634484.1"; exon_number "16";
NC_042997.1	Gnomon	CDS	90022225	90022287	.	+	0	gene_id "LOC115209965"; db_xref "GeneID:115209965"; gbkey "CDS"; gene "LOC115209965"; ID ""; gene_name "LOC115209965"; transcript_id "XM_029778624.2"; product "signal peptide peptidase-like 3 isoform X1"; protein_id "XP_029634484.1"; exon_number "17";
NC_042997.1	Gnomon	exon	89697908	89698150	.	+	.	gene_id "LOC115209965"; db_xref "GeneID:115209965"; gbkey "mRNA"; gene "LOC115209965"; ID ""; gene_name "LOC115209965"; transcript_id "XM_029778624.2"; product "signal peptide peptidase-like 3, transcript variant X2"; exon_number "1"; model_evidence "Supporting evidence includes similarity to: 3 Proteins, and 100% coverage of the annotated genomic feature by RNAseq alignments, including 22 samples with support for all annotated introns";
NC_042997.1	Gnomon	exon	89762745	89762798	.	+	.	gene_id "LOC115209965"; db_xref "GeneID:115209965"; gbkey "mRNA"; gene "LOC115209965"; ID ""; gene_name "LOC115209965"; transcript_id "XM_029778624.2"; product "signal peptide peptidase-like 3, transcript variant X2"; exon_number "2"; model_evidence "Supporting evidence includes similarity to: 3 Proteins, and 100% coverage of the annotated genomic feature by RNAseq alignments, including 22 samples with support for all annotated introns";
NC_042997.1	Gnomon	exon	89809213	89809331	.	+	.	gene_id "LOC115209965"; db_xref "GeneID:115209965"; gbkey "mRNA"; gene "LOC115209965"; ID ""; gene_name "LOC115209965"; transcript_id "XM_029778624.2"; product "signal peptide peptidase-like 3, transcript variant X2"; exon_number "3"; model_evidence "Supporting evidence includes similarity to: 3 Proteins, and 100% coverage of the annotated genomic feature by RNAseq alignments, including 22 samples with support for all annotated introns";
NC_042997.1	Gnomon	exon	89828694	89828753	.	+	.	gene_id "LOC115209965"; db_xref "GeneID:115209965"; gbkey "mRNA"; gene "LOC115209965"; ID ""; gene_name "LOC115209965"; transcript_id "XM_029778624.2"; product "signal peptide peptidase-like 3, transcript variant X2"; exon_number "4"; model_evidence "Supporting evidence includes similarity to: 3 Proteins, and 100% coverage of the annotated genomic feature by RNAseq alignments, including 22 samples with support for all annotated introns";
NC_042997.1	Gnomon	exon	89900775	89900852	.	+	.	gene_id "LOC115209965"; db_xref "GeneID:115209965"; gbkey "mRNA"; gene "LOC115209965"; ID ""; gene_name "LOC115209965"; transcript_id "XM_029778624.2"; product "signal peptide peptidase-like 3, transcript variant X2"; exon_number "5"; model_evidence "Supporting evidence includes similarity to: 3 Proteins, and 100% coverage of the annotated genomic feature by RNAseq alignments, including 22 samples with support for all annotated introns";
NC_042997.1	Gnomon	exon	89916987	89917069	.	+	.	gene_id "LOC115209965"; db_xref "GeneID:115209965"; gbkey "mRNA"; gene "LOC115209965"; ID ""; gene_name "LOC115209965"; transcript_id "XM_029778624.2"; product "signal peptide peptidase-like 3, transcript variant X2"; exon_number "6"; model_evidence "Supporting evidence includes similarity to: 3 Proteins, and 100% coverage of the annotated genomic feature by RNAseq alignments, including 22 samples with support for all annotated introns";
NC_042997.1	Gnomon	exon	89931460	89931564	.	+	.	gene_id "LOC115209965"; db_xref "GeneID:115209965"; gbkey "mRNA"; gene "LOC115209965"; ID ""; gene_name "LOC115209965"; transcript_id "XM_029778624.2"; product "signal peptide peptidase-like 3, transcript variant X2"; exon_number "7"; model_evidence "Supporting evidence includes similarity to: 3 Proteins, and 100% coverage of the annotated genomic feature by RNAseq alignments, including 22 samples with support for all annotated introns";
NC_042997.1	Gnomon	exon	89954827	89954946	.	+	.	gene_id "LOC115209965"; db_xref "GeneID:115209965"; gbkey "mRNA"; gene "LOC115209965"; ID ""; gene_name "LOC115209965"; transcript_id "XM_029778624.2"; product "signal peptide peptidase-like 3, transcript variant X2"; exon_number "8"; model_evidence "Supporting evidence includes similarity to: 3 Proteins, and 100% coverage of the annotated genomic feature by RNAseq alignments, including 22 samples with support for all annotated introns";
NC_042997.1	Gnomon	exon	89994076	89994154	.	+	.	gene_id "LOC115209965"; db_xref "GeneID:115209965"; gbkey "mRNA"; gene "LOC115209965"; ID ""; gene_name "LOC115209965"; transcript_id "XM_029778624.2"; product "signal peptide peptidase-like 3, transcript variant X2"; exon_number "9"; model_evidence "Supporting evidence includes similarity to: 3 Proteins, and 100% coverage of the annotated genomic feature by RNAseq alignments, including 22 samples with support for all annotated introns";
NC_042997.1	Gnomon	exon	90000652	90000764	.	+	.	gene_id "LOC115209965"; db_xref "GeneID:115209965"; gbkey "mRNA"; gene "LOC115209965"; ID ""; gene_name "LOC115209965"; transcript_id "XM_029778624.2"; product "signal peptide peptidase-like 3, transcript variant X2"; exon_number "10"; model_evidence "Supporting evidence includes similarity to: 3 Proteins, and 100% coverage of the annotated genomic feature by RNAseq alignments, including 22 samples with support for all annotated introns";
NC_042997.1	Gnomon	exon	90002411	90002517	.	+	.	gene_id "LOC115209965"; db_xref "GeneID:115209965"; gbkey "mRNA"; gene "LOC115209965"; ID ""; gene_name "LOC115209965"; transcript_id "XM_029778624.2"; product "signal peptide peptidase-like 3, transcript variant X2"; exon_number "11"; model_evidence "Supporting evidence includes similarity to: 3 Proteins, and 100% coverage of the annotated genomic feature by RNAseq alignments, including 22 samples with support for all annotated introns";
NC_042997.1	Gnomon	exon	90005375	90005446	.	+	.	gene_id "LOC115209965"; db_xref "GeneID:115209965"; gbkey "mRNA"; gene "LOC115209965"; ID ""; gene_name "LOC115209965"; transcript_id "XM_029778624.2"; product "signal peptide peptidase-like 3, transcript variant X2"; exon_number "12"; model_evidence "Supporting evidence includes similarity to: 3 Proteins, and 100% coverage of the annotated genomic feature by RNAseq alignments, including 22 samples with support for all annotated introns";
NC_042997.1	Gnomon	exon	90008250	90008338	.	+	.	gene_id "LOC115209965"; db_xref "GeneID:115209965"; gbkey "mRNA"; gene "LOC115209965"; ID ""; gene_name "LOC115209965"; transcript_id "XM_029778624.2"; product "signal peptide peptidase-like 3, transcript variant X2"; exon_number "13"; model_evidence "Supporting evidence includes similarity to: 3 Proteins, and 100% coverage of the annotated genomic feature by RNAseq alignments, including 22 samples with support for all annotated introns";
NC_042997.1	Gnomon	exon	90009484	90009529	.	+	.	gene_id "LOC115209965"; db_xref "GeneID:115209965"; gbkey "mRNA"; gene "LOC115209965"; ID ""; gene_name "LOC115209965"; transcript_id "XM_029778624.2"; product "signal peptide peptidase-like 3, transcript variant X2"; exon_number "14"; model_evidence "Supporting evidence includes similarity to: 3 Proteins, and 100% coverage of the annotated genomic feature by RNAseq alignments, including 22 samples with support for all annotated introns";
NC_042997.1	Gnomon	exon	90014963	90015113	.	+	.	gene_id "LOC115209965"; db_xref "GeneID:115209965"; gbkey "mRNA"; gene "LOC115209965"; ID ""; gene_name "LOC115209965"; transcript_id "XM_029778624.2"; product "signal peptide peptidase-like 3, transcript variant X2"; exon_number "15"; model_evidence "Supporting evidence includes similarity to: 3 Proteins, and 100% coverage of the annotated genomic feature by RNAseq alignments, including 22 samples with support for all annotated introns";
NC_042997.1	Gnomon	exon	90021667	90021776	.	+	.	gene_id "LOC115209965"; db_xref "GeneID:115209965"; gbkey "mRNA"; gene "LOC115209965"; ID ""; gene_name "LOC115209965"; transcript_id "XM_029778624.2"; product "signal peptide peptidase-like 3, transcript variant X2"; exon_number "16"; model_evidence "Supporting evidence includes similarity to: 3 Proteins, and 100% coverage of the annotated genomic feature by RNAseq alignments, including 22 samples with support for all annotated introns";
NC_042997.1	Gnomon	exon	90022225	90026252	.	+	.	gene_id "LOC115209965"; db_xref "GeneID:115209965"; gbkey "mRNA"; gene "LOC115209965"; ID ""; gene_name "LOC115209965"; transcript_id "XM_029778624.2"; product "signal peptide peptidase-like 3, transcript variant X2"; exon_number "17"; model_evidence "Supporting evidence includes similarity to: 3 Proteins, and 100% coverage of the annotated genomic feature by RNAseq alignments, including 22 samples with support for all annotated introns";
NC_042997.1	Gnomon	start_codon	89828710	89828712	.	+	0	gene_id "LOC115209965"; db_xref "GeneID:115209965"; gbkey "CDS"; gene "LOC115209965"; ID ""; gene_name "LOC115209965"; transcript_id "XM_029778624.2"; product "signal peptide peptidase-like 3 isoform X1"; protein_id "XP_029634484.1"; exon_number "4";
NC_042997.1	Gnomon	stop_codon	90022288	90022290	.	+	0	gene_id "LOC115209965"; db_xref "GeneID:115209965"; gbkey "CDS"; gene "LOC115209965"; ID ""; gene_name "LOC115209965"; transcript_id "XM_029778624.2"; product "signal peptide peptidase-like 3 isoform X1"; protein_id "XP_029634484.1"; exon_number "17";
NC_042997.1	Gnomon	transcript	89701050	90026252	.	+	.	gene_id "LOC115209965"; ID "XM_036502715.1"; gene_name "LOC115209965"; transcript_id "XM_036502715.1";
NC_042997.1	Gnomon	CDS	89828710	89828753	.	+	0	gene_id "LOC115209965"; db_xref "GeneID:115209965"; gbkey "CDS"; gene "LOC115209965"; ID ""; gene_name "LOC115209965"; transcript_id "XM_036502715.1"; product "signal peptide peptidase-like 3 isoform X1"; protein_id "XP_036358608.1"; exon_number "4";
NC_042997.1	Gnomon	CDS	89900775	89900852	.	+	1	gene_id "LOC115209965"; db_xref "GeneID:115209965"; gbkey "CDS"; gene "LOC115209965"; ID ""; gene_name "LOC115209965"; transcript_id "XM_036502715.1"; product "signal peptide peptidase-like 3 isoform X1"; protein_id "XP_036358608.1"; exon_number "5";
NC_042997.1	Gnomon	CDS	89916987	89917069	.	+	1	gene_id "LOC115209965"; db_xref "GeneID:115209965"; gbkey "CDS"; gene "LOC115209965"; ID ""; gene_name "LOC115209965"; transcript_id "XM_036502715.1"; product "signal peptide peptidase-like 3 isoform X1"; protein_id "XP_036358608.1"; exon_number "6";
NC_042997.1	Gnomon	CDS	89931460	89931564	.	+	2	gene_id "LOC115209965"; db_xref "GeneID:115209965"; gbkey "CDS"; gene "LOC115209965"; ID ""; gene_name "LOC115209965"; transcript_id "XM_036502715.1"; product "signal peptide peptidase-like 3 isoform X1"; protein_id "XP_036358608.1"; exon_number "7";
NC_042997.1	Gnomon	CDS	89954827	89954946	.	+	2	gene_id "LOC115209965"; db_xref "GeneID:115209965"; gbkey "CDS"; gene "LOC115209965"; ID ""; gene_name "LOC115209965"; transcript_id "XM_036502715.1"; product "signal peptide peptidase-like 3 isoform X1"; protein_id "XP_036358608.1"; exon_number "8";
NC_042997.1	Gnomon	CDS	89994076	89994154	.	+	2	gene_id "LOC115209965"; db_xref "GeneID:115209965"; gbkey "CDS"; gene "LOC115209965"; ID ""; gene_name "LOC115209965"; transcript_id "XM_036502715.1"; product "signal peptide peptidase-like 3 isoform X1"; protein_id "XP_036358608.1"; exon_number "9";
NC_042997.1	Gnomon	CDS	90000652	90000764	.	+	1	gene_id "LOC115209965"; db_xref "GeneID:115209965"; gbkey "CDS"; gene "LOC115209965"; ID ""; gene_name "LOC115209965"; transcript_id "XM_036502715.1"; product "signal peptide peptidase-like 3 isoform X1"; protein_id "XP_036358608.1"; exon_number "10";
NC_042997.1	Gnomon	CDS	90002411	90002517	.	+	2	gene_id "LOC115209965"; db_xref "GeneID:115209965"; gbkey "CDS"; gene "LOC115209965"; ID ""; gene_name "LOC115209965"; transcript_id "XM_036502715.1"; product "signal peptide peptidase-like 3 isoform X1"; protein_id "XP_036358608.1"; exon_number "11";
NC_042997.1	Gnomon	CDS	90005375	90005446	.	+	0	gene_id "LOC115209965"; db_xref "GeneID:115209965"; gbkey "CDS"; gene "LOC115209965"; ID ""; gene_name "LOC115209965"; transcript_id "XM_036502715.1"; product "signal peptide peptidase-like 3 isoform X1"; protein_id "XP_036358608.1"; exon_number "12";
NC_042997.1	Gnomon	CDS	90008250	90008338	.	+	0	gene_id "LOC115209965"; db_xref "GeneID:115209965"; gbkey "CDS"; gene "LOC115209965"; ID ""; gene_name "LOC115209965"; transcript_id "XM_036502715.1"; product "signal peptide peptidase-like 3 isoform X1"; protein_id "XP_036358608.1"; exon_number "13";
NC_042997.1	Gnomon	CDS	90009484	90009529	.	+	1	gene_id "LOC115209965"; db_xref "GeneID:115209965"; gbkey "CDS"; gene "LOC115209965"; ID ""; gene_name "LOC115209965"; transcript_id "XM_036502715.1"; product "signal peptide peptidase-like 3 isoform X1"; protein_id "XP_036358608.1"; exon_number "14";
NC_042997.1	Gnomon	CDS	90014963	90015113	.	+	0	gene_id "LOC115209965"; db_xref "GeneID:115209965"; gbkey "CDS"; gene "LOC115209965"; ID ""; gene_name "LOC115209965"; transcript_id "XM_036502715.1"; product "signal peptide peptidase-like 3 isoform X1"; protein_id "XP_036358608.1"; exon_number "15";
NC_042997.1	Gnomon	CDS	90021667	90021776	.	+	2	gene_id "LOC115209965"; db_xref "GeneID:115209965"; gbkey "CDS"; gene "LOC115209965"; ID ""; gene_name "LOC115209965"; transcript_id "XM_036502715.1"; product "signal peptide peptidase-like 3 isoform X1"; protein_id "XP_036358608.1"; exon_number "16";
NC_042997.1	Gnomon	CDS	90022225	90022287	.	+	0	gene_id "LOC115209965"; db_xref "GeneID:115209965"; gbkey "CDS"; gene "LOC115209965"; ID ""; gene_name "LOC115209965"; transcript_id "XM_036502715.1"; product "signal peptide peptidase-like 3 isoform X1"; protein_id "XP_036358608.1"; exon_number "17";
NC_042997.1	Gnomon	exon	89701050	89701180	.	+	.	gene_id "LOC115209965"; db_xref "GeneID:115209965"; gbkey "mRNA"; gene "LOC115209965"; ID ""; gene_name "LOC115209965"; transcript_id "XM_036502715.1"; product "signal peptide peptidase-like 3, transcript variant X3"; exon_number "1"; model_evidence "Supporting evidence includes similarity to: 3 Proteins, and 100% coverage of the annotated genomic feature by RNAseq alignments, including 6 samples with support for all annotated introns";
NC_042997.1	Gnomon	exon	89762745	89762798	.	+	.	gene_id "LOC115209965"; db_xref "GeneID:115209965"; gbkey "mRNA"; gene "LOC115209965"; ID ""; gene_name "LOC115209965"; transcript_id "XM_036502715.1"; product "signal peptide peptidase-like 3, transcript variant X3"; exon_number "2"; model_evidence "Supporting evidence includes similarity to: 3 Proteins, and 100% coverage of the annotated genomic feature by RNAseq alignments, including 6 samples with support for all annotated introns";
NC_042997.1	Gnomon	exon	89809213	89809331	.	+	.	gene_id "LOC115209965"; db_xref "GeneID:115209965"; gbkey "mRNA"; gene "LOC115209965"; ID ""; gene_name "LOC115209965"; transcript_id "XM_036502715.1"; product "signal peptide peptidase-like 3, transcript variant X3"; exon_number "3"; model_evidence "Supporting evidence includes similarity to: 3 Proteins, and 100% coverage of the annotated genomic feature by RNAseq alignments, including 6 samples with support for all annotated introns";
NC_042997.1	Gnomon	exon	89828694	89828753	.	+	.	gene_id "LOC115209965"; db_xref "GeneID:115209965"; gbkey "mRNA"; gene "LOC115209965"; ID ""; gene_name "LOC115209965"; transcript_id "XM_036502715.1"; product "signal peptide peptidase-like 3, transcript variant X3"; exon_number "4"; model_evidence "Supporting evidence includes similarity to: 3 Proteins, and 100% coverage of the annotated genomic feature by RNAseq alignments, including 6 samples with support for all annotated introns";
NC_042997.1	Gnomon	exon	89900775	89900852	.	+	.	gene_id "LOC115209965"; db_xref "GeneID:115209965"; gbkey "mRNA"; gene "LOC115209965"; ID ""; gene_name "LOC115209965"; transcript_id "XM_036502715.1"; product "signal peptide peptidase-like 3, transcript variant X3"; exon_number "5"; model_evidence "Supporting evidence includes similarity to: 3 Proteins, and 100% coverage of the annotated genomic feature by RNAseq alignments, including 6 samples with support for all annotated introns";
NC_042997.1	Gnomon	exon	89916987	89917069	.	+	.	gene_id "LOC115209965"; db_xref "GeneID:115209965"; gbkey "mRNA"; gene "LOC115209965"; ID ""; gene_name "LOC115209965"; transcript_id "XM_036502715.1"; product "signal peptide peptidase-like 3, transcript variant X3"; exon_number "6"; model_evidence "Supporting evidence includes similarity to: 3 Proteins, and 100% coverage of the annotated genomic feature by RNAseq alignments, including 6 samples with support for all annotated introns";
NC_042997.1	Gnomon	exon	89931460	89931564	.	+	.	gene_id "LOC115209965"; db_xref "GeneID:115209965"; gbkey "mRNA"; gene "LOC115209965"; ID ""; gene_name "LOC115209965"; transcript_id "XM_036502715.1"; product "signal peptide peptidase-like 3, transcript variant X3"; exon_number "7"; model_evidence "Supporting evidence includes similarity to: 3 Proteins, and 100% coverage of the annotated genomic feature by RNAseq alignments, including 6 samples with support for all annotated introns";
NC_042997.1	Gnomon	exon	89954827	89954946	.	+	.	gene_id "LOC115209965"; db_xref "GeneID:115209965"; gbkey "mRNA"; gene "LOC115209965"; ID ""; gene_name "LOC115209965"; transcript_id "XM_036502715.1"; product "signal peptide peptidase-like 3, transcript variant X3"; exon_number "8"; model_evidence "Supporting evidence includes similarity to: 3 Proteins, and 100% coverage of the annotated genomic feature by RNAseq alignments, including 6 samples with support for all annotated introns";
NC_042997.1	Gnomon	exon	89994076	89994154	.	+	.	gene_id "LOC115209965"; db_xref "GeneID:115209965"; gbkey "mRNA"; gene "LOC115209965"; ID ""; gene_name "LOC115209965"; transcript_id "XM_036502715.1"; product "signal peptide peptidase-like 3, transcript variant X3"; exon_number "9"; model_evidence "Supporting evidence includes similarity to: 3 Proteins, and 100% coverage of the annotated genomic feature by RNAseq alignments, including 6 samples with support for all annotated introns";
NC_042997.1	Gnomon	exon	90000652	90000764	.	+	.	gene_id "LOC115209965"; db_xref "GeneID:115209965"; gbkey "mRNA"; gene "LOC115209965"; ID ""; gene_name "LOC115209965"; transcript_id "XM_036502715.1"; product "signal peptide peptidase-like 3, transcript variant X3"; exon_number "10"; model_evidence "Supporting evidence includes similarity to: 3 Proteins, and 100% coverage of the annotated genomic feature by RNAseq alignments, including 6 samples with support for all annotated introns";
NC_042997.1	Gnomon	exon	90002411	90002517	.	+	.	gene_id "LOC115209965"; db_xref "GeneID:115209965"; gbkey "mRNA"; gene "LOC115209965"; ID ""; gene_name "LOC115209965"; transcript_id "XM_036502715.1"; product "signal peptide peptidase-like 3, transcript variant X3"; exon_number "11"; model_evidence "Supporting evidence includes similarity to: 3 Proteins, and 100% coverage of the annotated genomic feature by RNAseq alignments, including 6 samples with support for all annotated introns";
NC_042997.1	Gnomon	exon	90005375	90005446	.	+	.	gene_id "LOC115209965"; db_xref "GeneID:115209965"; gbkey "mRNA"; gene "LOC115209965"; ID ""; gene_name "LOC115209965"; transcript_id "XM_036502715.1"; product "signal peptide peptidase-like 3, transcript variant X3"; exon_number "12"; model_evidence "Supporting evidence includes similarity to: 3 Proteins, and 100% coverage of the annotated genomic feature by RNAseq alignments, including 6 samples with support for all annotated introns";
NC_042997.1	Gnomon	exon	90008250	90008338	.	+	.	gene_id "LOC115209965"; db_xref "GeneID:115209965"; gbkey "mRNA"; gene "LOC115209965"; ID ""; gene_name "LOC115209965"; transcript_id "XM_036502715.1"; product "signal peptide peptidase-like 3, transcript variant X3"; exon_number "13"; model_evidence "Supporting evidence includes similarity to: 3 Proteins, and 100% coverage of the annotated genomic feature by RNAseq alignments, including 6 samples with support for all annotated introns";
NC_042997.1	Gnomon	exon	90009484	90009529	.	+	.	gene_id "LOC115209965"; db_xref "GeneID:115209965"; gbkey "mRNA"; gene "LOC115209965"; ID ""; gene_name "LOC115209965"; transcript_id "XM_036502715.1"; product "signal peptide peptidase-like 3, transcript variant X3"; exon_number "14"; model_evidence "Supporting evidence includes similarity to: 3 Proteins, and 100% coverage of the annotated genomic feature by RNAseq alignments, including 6 samples with support for all annotated introns";
NC_042997.1	Gnomon	exon	90014963	90015113	.	+	.	gene_id "LOC115209965"; db_xref "GeneID:115209965"; gbkey "mRNA"; gene "LOC115209965"; ID ""; gene_name "LOC115209965"; transcript_id "XM_036502715.1"; product "signal peptide peptidase-like 3, transcript variant X3"; exon_number "15"; model_evidence "Supporting evidence includes similarity to: 3 Proteins, and 100% coverage of the annotated genomic feature by RNAseq alignments, including 6 samples with support for all annotated introns";
NC_042997.1	Gnomon	exon	90021667	90021776	.	+	.	gene_id "LOC115209965"; db_xref "GeneID:115209965"; gbkey "mRNA"; gene "LOC115209965"; ID ""; gene_name "LOC115209965"; transcript_id "XM_036502715.1"; product "signal peptide peptidase-like 3, transcript variant X3"; exon_number "16"; model_evidence "Supporting evidence includes similarity to: 3 Proteins, and 100% coverage of the annotated genomic feature by RNAseq alignments, including 6 samples with support for all annotated introns";
NC_042997.1	Gnomon	exon	90022225	90026252	.	+	.	gene_id "LOC115209965"; db_xref "GeneID:115209965"; gbkey "mRNA"; gene "LOC115209965"; ID ""; gene_name "LOC115209965"; transcript_id "XM_036502715.1"; product "signal peptide peptidase-like 3, transcript variant X3"; exon_number "17"; model_evidence "Supporting evidence includes similarity to: 3 Proteins, and 100% coverage of the annotated genomic feature by RNAseq alignments, including 6 samples with support for all annotated introns";
NC_042997.1	Gnomon	start_codon	89828710	89828712	.	+	0	gene_id "LOC115209965"; db_xref "GeneID:115209965"; gbkey "CDS"; gene "LOC115209965"; ID ""; gene_name "LOC115209965"; transcript_id "XM_036502715.1"; product "signal peptide peptidase-like 3 isoform X1"; protein_id "XP_036358608.1"; exon_number "4";
NC_042997.1	Gnomon	stop_codon	90022288	90022290	.	+	0	gene_id "LOC115209965"; db_xref "GeneID:115209965"; gbkey "CDS"; gene "LOC115209965"; ID ""; gene_name "LOC115209965"; transcript_id "XM_036502715.1"; product "signal peptide peptidase-like 3 isoform X1"; protein_id "XP_036358608.1"; exon_number "17";
NC_042997.1	Gnomon	transcript	89701050	90026252	.	+	.	gene_id "LOC115209965"; ID "XM_036502724.1"; gene_name "LOC115209965"; transcript_id "XM_036502724.1";
NC_042997.1	Gnomon	CDS	89828710	89828753	.	+	0	gene_id "LOC115209965"; db_xref "GeneID:115209965"; gbkey "CDS"; gene "LOC115209965"; ID ""; gene_name "LOC115209965"; transcript_id "XM_036502724.1"; product "signal peptide peptidase-like 3 isoform X1"; protein_id "XP_036358617.1"; exon_number "3";
NC_042997.1	Gnomon	CDS	89900775	89900852	.	+	1	gene_id "LOC115209965"; db_xref "GeneID:115209965"; gbkey "CDS"; gene "LOC115209965"; ID ""; gene_name "LOC115209965"; transcript_id "XM_036502724.1"; product "signal peptide peptidase-like 3 isoform X1"; protein_id "XP_036358617.1"; exon_number "4";
NC_042997.1	Gnomon	CDS	89916987	89917069	.	+	1	gene_id "LOC115209965"; db_xref "GeneID:115209965"; gbkey "CDS"; gene "LOC115209965"; ID ""; gene_name "LOC115209965"; transcript_id "XM_036502724.1"; product "signal peptide peptidase-like 3 isoform X1"; protein_id "XP_036358617.1"; exon_number "5";
NC_042997.1	Gnomon	CDS	89931460	89931564	.	+	2	gene_id "LOC115209965"; db_xref "GeneID:115209965"; gbkey "CDS"; gene "LOC115209965"; ID ""; gene_name "LOC115209965"; transcript_id "XM_036502724.1"; product "signal peptide peptidase-like 3 isoform X1"; protein_id "XP_036358617.1"; exon_number "6";
NC_042997.1	Gnomon	CDS	89954827	89954946	.	+	2	gene_id "LOC115209965"; db_xref "GeneID:115209965"; gbkey "CDS"; gene "LOC115209965"; ID ""; gene_name "LOC115209965"; transcript_id "XM_036502724.1"; product "signal peptide peptidase-like 3 isoform X1"; protein_id "XP_036358617.1"; exon_number "7";
NC_042997.1	Gnomon	CDS	89994076	89994154	.	+	2	gene_id "LOC115209965"; db_xref "GeneID:115209965"; gbkey "CDS"; gene "LOC115209965"; ID ""; gene_name "LOC115209965"; transcript_id "XM_036502724.1"; product "signal peptide peptidase-like 3 isoform X1"; protein_id "XP_036358617.1"; exon_number "8";
NC_042997.1	Gnomon	CDS	90000652	90000764	.	+	1	gene_id "LOC115209965"; db_xref "GeneID:115209965"; gbkey "CDS"; gene "LOC115209965"; ID ""; gene_name "LOC115209965"; transcript_id "XM_036502724.1"; product "signal peptide peptidase-like 3 isoform X1"; protein_id "XP_036358617.1"; exon_number "9";
NC_042997.1	Gnomon	CDS	90002411	90002517	.	+	2	gene_id "LOC115209965"; db_xref "GeneID:115209965"; gbkey "CDS"; gene "LOC115209965"; ID ""; gene_name "LOC115209965"; transcript_id "XM_036502724.1"; product "signal peptide peptidase-like 3 isoform X1"; protein_id "XP_036358617.1"; exon_number "10";
NC_042997.1	Gnomon	CDS	90005375	90005446	.	+	0	gene_id "LOC115209965"; db_xref "GeneID:115209965"; gbkey "CDS"; gene "LOC115209965"; ID ""; gene_name "LOC115209965"; transcript_id "XM_036502724.1"; product "signal peptide peptidase-like 3 isoform X1"; protein_id "XP_036358617.1"; exon_number "11";
NC_042997.1	Gnomon	CDS	90008250	90008338	.	+	0	gene_id "LOC115209965"; db_xref "GeneID:115209965"; gbkey "CDS"; gene "LOC115209965"; ID ""; gene_name "LOC115209965"; transcript_id "XM_036502724.1"; product "signal peptide peptidase-like 3 isoform X1"; protein_id "XP_036358617.1"; exon_number "12";
NC_042997.1	Gnomon	CDS	90009484	90009529	.	+	1	gene_id "LOC115209965"; db_xref "GeneID:115209965"; gbkey "CDS"; gene "LOC115209965"; ID ""; gene_name "LOC115209965"; transcript_id "XM_036502724.1"; product "signal peptide peptidase-like 3 isoform X1"; protein_id "XP_036358617.1"; exon_number "13";
NC_042997.1	Gnomon	CDS	90014963	90015113	.	+	0	gene_id "LOC115209965"; db_xref "GeneID:115209965"; gbkey "CDS"; gene "LOC115209965"; ID ""; gene_name "LOC115209965"; transcript_id "XM_036502724.1"; product "signal peptide peptidase-like 3 isoform X1"; protein_id "XP_036358617.1"; exon_number "14";
NC_042997.1	Gnomon	CDS	90021667	90021776	.	+	2	gene_id "LOC115209965"; db_xref "GeneID:115209965"; gbkey "CDS"; gene "LOC115209965"; ID ""; gene_name "LOC115209965"; transcript_id "XM_036502724.1"; product "signal peptide peptidase-like 3 isoform X1"; protein_id "XP_036358617.1"; exon_number "15";
NC_042997.1	Gnomon	CDS	90022225	90022287	.	+	0	gene_id "LOC115209965"; db_xref "GeneID:115209965"; gbkey "CDS"; gene "LOC115209965"; ID ""; gene_name "LOC115209965"; transcript_id "XM_036502724.1"; product "signal peptide peptidase-like 3 isoform X1"; protein_id "XP_036358617.1"; exon_number "16";
NC_042997.1	Gnomon	exon	89701050	89701180	.	+	.	gene_id "LOC115209965"; db_xref "GeneID:115209965"; gbkey "mRNA"; gene "LOC115209965"; ID ""; gene_name "LOC115209965"; transcript_id "XM_036502724.1"; product "signal peptide peptidase-like 3, transcript variant X6"; exon_number "1"; model_evidence "Supporting evidence includes similarity to: 3 Proteins, and 100% coverage of the annotated genomic feature by RNAseq alignments, including 6 samples with support for all annotated introns";
NC_042997.1	Gnomon	exon	89762745	89762798	.	+	.	gene_id "LOC115209965"; db_xref "GeneID:115209965"; gbkey "mRNA"; gene "LOC115209965"; ID ""; gene_name "LOC115209965"; transcript_id "XM_036502724.1"; product "signal peptide peptidase-like 3, transcript variant X6"; exon_number "2"; model_evidence "Supporting evidence includes similarity to: 3 Proteins, and 100% coverage of the annotated genomic feature by RNAseq alignments, including 6 samples with support for all annotated introns";
NC_042997.1	Gnomon	exon	89828694	89828753	.	+	.	gene_id "LOC115209965"; db_xref "GeneID:115209965"; gbkey "mRNA"; gene "LOC115209965"; ID ""; gene_name "LOC115209965"; transcript_id "XM_036502724.1"; product "signal peptide peptidase-like 3, transcript variant X6"; exon_number "3"; model_evidence "Supporting evidence includes similarity to: 3 Proteins, and 100% coverage of the annotated genomic feature by RNAseq alignments, including 6 samples with support for all annotated introns";
NC_042997.1	Gnomon	exon	89900775	89900852	.	+	.	gene_id "LOC115209965"; db_xref "GeneID:115209965"; gbkey "mRNA"; gene "LOC115209965"; ID ""; gene_name "LOC115209965"; transcript_id "XM_036502724.1"; product "signal peptide peptidase-like 3, transcript variant X6"; exon_number "4"; model_evidence "Supporting evidence includes similarity to: 3 Proteins, and 100% coverage of the annotated genomic feature by RNAseq alignments, including 6 samples with support for all annotated introns";
NC_042997.1	Gnomon	exon	89916987	89917069	.	+	.	gene_id "LOC115209965"; db_xref "GeneID:115209965"; gbkey "mRNA"; gene "LOC115209965"; ID ""; gene_name "LOC115209965"; transcript_id "XM_036502724.1"; product "signal peptide peptidase-like 3, transcript variant X6"; exon_number "5"; model_evidence "Supporting evidence includes similarity to: 3 Proteins, and 100% coverage of the annotated genomic feature by RNAseq alignments, including 6 samples with support for all annotated introns";
NC_042997.1	Gnomon	exon	89931460	89931564	.	+	.	gene_id "LOC115209965"; db_xref "GeneID:115209965"; gbkey "mRNA"; gene "LOC115209965"; ID ""; gene_name "LOC115209965"; transcript_id "XM_036502724.1"; product "signal peptide peptidase-like 3, transcript variant X6"; exon_number "6"; model_evidence "Supporting evidence includes similarity to: 3 Proteins, and 100% coverage of the annotated genomic feature by RNAseq alignments, including 6 samples with support for all annotated introns";
NC_042997.1	Gnomon	exon	89954827	89954946	.	+	.	gene_id "LOC115209965"; db_xref "GeneID:115209965"; gbkey "mRNA"; gene "LOC115209965"; ID ""; gene_name "LOC115209965"; transcript_id "XM_036502724.1"; product "signal peptide peptidase-like 3, transcript variant X6"; exon_number "7"; model_evidence "Supporting evidence includes similarity to: 3 Proteins, and 100% coverage of the annotated genomic feature by RNAseq alignments, including 6 samples with support for all annotated introns";
NC_042997.1	Gnomon	exon	89994076	89994154	.	+	.	gene_id "LOC115209965"; db_xref "GeneID:115209965"; gbkey "mRNA"; gene "LOC115209965"; ID ""; gene_name "LOC115209965"; transcript_id "XM_036502724.1"; product "signal peptide peptidase-like 3, transcript variant X6"; exon_number "8"; model_evidence "Supporting evidence includes similarity to: 3 Proteins, and 100% coverage of the annotated genomic feature by RNAseq alignments, including 6 samples with support for all annotated introns";
NC_042997.1	Gnomon	exon	90000652	90000764	.	+	.	gene_id "LOC115209965"; db_xref "GeneID:115209965"; gbkey "mRNA"; gene "LOC115209965"; ID ""; gene_name "LOC115209965"; transcript_id "XM_036502724.1"; product "signal peptide peptidase-like 3, transcript variant X6"; exon_number "9"; model_evidence "Supporting evidence includes similarity to: 3 Proteins, and 100% coverage of the annotated genomic feature by RNAseq alignments, including 6 samples with support for all annotated introns";
NC_042997.1	Gnomon	exon	90002411	90002517	.	+	.	gene_id "LOC115209965"; db_xref "GeneID:115209965"; gbkey "mRNA"; gene "LOC115209965"; ID ""; gene_name "LOC115209965"; transcript_id "XM_036502724.1"; product "signal peptide peptidase-like 3, transcript variant X6"; exon_number "10"; model_evidence "Supporting evidence includes similarity to: 3 Proteins, and 100% coverage of the annotated genomic feature by RNAseq alignments, including 6 samples with support for all annotated introns";
NC_042997.1	Gnomon	exon	90005375	90005446	.	+	.	gene_id "LOC115209965"; db_xref "GeneID:115209965"; gbkey "mRNA"; gene "LOC115209965"; ID ""; gene_name "LOC115209965"; transcript_id "XM_036502724.1"; product "signal peptide peptidase-like 3, transcript variant X6"; exon_number "11"; model_evidence "Supporting evidence includes similarity to: 3 Proteins, and 100% coverage of the annotated genomic feature by RNAseq alignments, including 6 samples with support for all annotated introns";
NC_042997.1	Gnomon	exon	90008250	90008338	.	+	.	gene_id "LOC115209965"; db_xref "GeneID:115209965"; gbkey "mRNA"; gene "LOC115209965"; ID ""; gene_name "LOC115209965"; transcript_id "XM_036502724.1"; product "signal peptide peptidase-like 3, transcript variant X6"; exon_number "12"; model_evidence "Supporting evidence includes similarity to: 3 Proteins, and 100% coverage of the annotated genomic feature by RNAseq alignments, including 6 samples with support for all annotated introns";
NC_042997.1	Gnomon	exon	90009484	90009529	.	+	.	gene_id "LOC115209965"; db_xref "GeneID:115209965"; gbkey "mRNA"; gene "LOC115209965"; ID ""; gene_name "LOC115209965"; transcript_id "XM_036502724.1"; product "signal peptide peptidase-like 3, transcript variant X6"; exon_number "13"; model_evidence "Supporting evidence includes similarity to: 3 Proteins, and 100% coverage of the annotated genomic feature by RNAseq alignments, including 6 samples with support for all annotated introns";
NC_042997.1	Gnomon	exon	90014963	90015113	.	+	.	gene_id "LOC115209965"; db_xref "GeneID:115209965"; gbkey "mRNA"; gene "LOC115209965"; ID ""; gene_name "LOC115209965"; transcript_id "XM_036502724.1"; product "signal peptide peptidase-like 3, transcript variant X6"; exon_number "14"; model_evidence "Supporting evidence includes similarity to: 3 Proteins, and 100% coverage of the annotated genomic feature by RNAseq alignments, including 6 samples with support for all annotated introns";
NC_042997.1	Gnomon	exon	90021667	90021776	.	+	.	gene_id "LOC115209965"; db_xref "GeneID:115209965"; gbkey "mRNA"; gene "LOC115209965"; ID ""; gene_name "LOC115209965"; transcript_id "XM_036502724.1"; product "signal peptide peptidase-like 3, transcript variant X6"; exon_number "15"; model_evidence "Supporting evidence includes similarity to: 3 Proteins, and 100% coverage of the annotated genomic feature by RNAseq alignments, including 6 samples with support for all annotated introns";
NC_042997.1	Gnomon	exon	90022225	90026252	.	+	.	gene_id "LOC115209965"; db_xref "GeneID:115209965"; gbkey "mRNA"; gene "LOC115209965"; ID ""; gene_name "LOC115209965"; transcript_id "XM_036502724.1"; product "signal peptide peptidase-like 3, transcript variant X6"; exon_number "16"; model_evidence "Supporting evidence includes similarity to: 3 Proteins, and 100% coverage of the annotated genomic feature by RNAseq alignments, including 6 samples with support for all annotated introns";
NC_042997.1	Gnomon	start_codon	89828710	89828712	.	+	0	gene_id "LOC115209965"; db_xref "GeneID:115209965"; gbkey "CDS"; gene "LOC115209965"; ID ""; gene_name "LOC115209965"; transcript_id "XM_036502724.1"; product "signal peptide peptidase-like 3 isoform X1"; protein_id "XP_036358617.1"; exon_number "3";
NC_042997.1	Gnomon	stop_codon	90022288	90022290	.	+	0	gene_id "LOC115209965"; db_xref "GeneID:115209965"; gbkey "CDS"; gene "LOC115209965"; ID ""; gene_name "LOC115209965"; transcript_id "XM_036502724.1"; product "signal peptide peptidase-like 3 isoform X1"; protein_id "XP_036358617.1"; exon_number "16";
NC_042997.1	Gnomon	transcript	89827637	90026252	.	+	.	gene_id "LOC115209965"; ID "XM_036502730.1"; gene_name "LOC115209965"; transcript_id "XM_036502730.1";
NC_042997.1	Gnomon	CDS	89828710	89828753	.	+	0	gene_id "LOC115209965"; db_xref "GeneID:115209965"; gbkey "CDS"; gene "LOC115209965"; ID ""; gene_name "LOC115209965"; transcript_id "XM_036502730.1"; product "signal peptide peptidase-like 3 isoform X1"; protein_id "XP_036358623.1"; exon_number "2";
NC_042997.1	Gnomon	CDS	89900775	89900852	.	+	1	gene_id "LOC115209965"; db_xref "GeneID:115209965"; gbkey "CDS"; gene "LOC115209965"; ID ""; gene_name "LOC115209965"; transcript_id "XM_036502730.1"; product "signal peptide peptidase-like 3 isoform X1"; protein_id "XP_036358623.1"; exon_number "3";
NC_042997.1	Gnomon	CDS	89916987	89917069	.	+	1	gene_id "LOC115209965"; db_xref "GeneID:115209965"; gbkey "CDS"; gene "LOC115209965"; ID ""; gene_name "LOC115209965"; transcript_id "XM_036502730.1"; product "signal peptide peptidase-like 3 isoform X1"; protein_id "XP_036358623.1"; exon_number "4";
NC_042997.1	Gnomon	CDS	89931460	89931564	.	+	2	gene_id "LOC115209965"; db_xref "GeneID:115209965"; gbkey "CDS"; gene "LOC115209965"; ID ""; gene_name "LOC115209965"; transcript_id "XM_036502730.1"; product "signal peptide peptidase-like 3 isoform X1"; protein_id "XP_036358623.1"; exon_number "5";
NC_042997.1	Gnomon	CDS	89954827	89954946	.	+	2	gene_id "LOC115209965"; db_xref "GeneID:115209965"; gbkey "CDS"; gene "LOC115209965"; ID ""; gene_name "LOC115209965"; transcript_id "XM_036502730.1"; product "signal peptide peptidase-like 3 isoform X1"; protein_id "XP_036358623.1"; exon_number "6";
NC_042997.1	Gnomon	CDS	89994076	89994154	.	+	2	gene_id "LOC115209965"; db_xref "GeneID:115209965"; gbkey "CDS"; gene "LOC115209965"; ID ""; gene_name "LOC115209965"; transcript_id "XM_036502730.1"; product "signal peptide peptidase-like 3 isoform X1"; protein_id "XP_036358623.1"; exon_number "7";
NC_042997.1	Gnomon	CDS	90000652	90000764	.	+	1	gene_id "LOC115209965"; db_xref "GeneID:115209965"; gbkey "CDS"; gene "LOC115209965"; ID ""; gene_name "LOC115209965"; transcript_id "XM_036502730.1"; product "signal peptide peptidase-like 3 isoform X1"; protein_id "XP_036358623.1"; exon_number "8";
NC_042997.1	Gnomon	CDS	90002411	90002517	.	+	2	gene_id "LOC115209965"; db_xref "GeneID:115209965"; gbkey "CDS"; gene "LOC115209965"; ID ""; gene_name "LOC115209965"; transcript_id "XM_036502730.1"; product "signal peptide peptidase-like 3 isoform X1"; protein_id "XP_036358623.1"; exon_number "9";
NC_042997.1	Gnomon	CDS	90005375	90005446	.	+	0	gene_id "LOC115209965"; db_xref "GeneID:115209965"; gbkey "CDS"; gene "LOC115209965"; ID ""; gene_name "LOC115209965"; transcript_id "XM_036502730.1"; product "signal peptide peptidase-like 3 isoform X1"; protein_id "XP_036358623.1"; exon_number "10";
NC_042997.1	Gnomon	CDS	90008250	90008338	.	+	0	gene_id "LOC115209965"; db_xref "GeneID:115209965"; gbkey "CDS"; gene "LOC115209965"; ID ""; gene_name "LOC115209965"; transcript_id "XM_036502730.1"; product "signal peptide peptidase-like 3 isoform X1"; protein_id "XP_036358623.1"; exon_number "11";
NC_042997.1	Gnomon	CDS	90009484	90009529	.	+	1	gene_id "LOC115209965"; db_xref "GeneID:115209965"; gbkey "CDS"; gene "LOC115209965"; ID ""; gene_name "LOC115209965"; transcript_id "XM_036502730.1"; product "signal peptide peptidase-like 3 isoform X1"; protein_id "XP_036358623.1"; exon_number "12";
NC_042997.1	Gnomon	CDS	90014963	90015113	.	+	0	gene_id "LOC115209965"; db_xref "GeneID:115209965"; gbkey "CDS"; gene "LOC115209965"; ID ""; gene_name "LOC115209965"; transcript_id "XM_036502730.1"; product "signal peptide peptidase-like 3 isoform X1"; protein_id "XP_036358623.1"; exon_number "13";
NC_042997.1	Gnomon	CDS	90021667	90021776	.	+	2	gene_id "LOC115209965"; db_xref "GeneID:115209965"; gbkey "CDS"; gene "LOC115209965"; ID ""; gene_name "LOC115209965"; transcript_id "XM_036502730.1"; product "signal peptide peptidase-like 3 isoform X1"; protein_id "XP_036358623.1"; exon_number "14";
NC_042997.1	Gnomon	CDS	90022225	90022287	.	+	0	gene_id "LOC115209965"; db_xref "GeneID:115209965"; gbkey "CDS"; gene "LOC115209965"; ID ""; gene_name "LOC115209965"; transcript_id "XM_036502730.1"; product "signal peptide peptidase-like 3 isoform X1"; protein_id "XP_036358623.1"; exon_number "15";
NC_042997.1	Gnomon	exon	89827637	89827770	.	+	.	gene_id "LOC115209965"; db_xref "GeneID:115209965"; gbkey "mRNA"; gene "LOC115209965"; ID ""; gene_name "LOC115209965"; transcript_id "XM_036502730.1"; product "signal peptide peptidase-like 3, transcript variant X7"; exon_number "1"; model_evidence "Supporting evidence includes similarity to: 3 Proteins, and 100% coverage of the annotated genomic feature by RNAseq alignments, including 7 samples with support for all annotated introns";
NC_042997.1	Gnomon	exon	89828694	89828753	.	+	.	gene_id "LOC115209965"; db_xref "GeneID:115209965"; gbkey "mRNA"; gene "LOC115209965"; ID ""; gene_name "LOC115209965"; transcript_id "XM_036502730.1"; product "signal peptide peptidase-like 3, transcript variant X7"; exon_number "2"; model_evidence "Supporting evidence includes similarity to: 3 Proteins, and 100% coverage of the annotated genomic feature by RNAseq alignments, including 7 samples with support for all annotated introns";
NC_042997.1	Gnomon	exon	89900775	89900852	.	+	.	gene_id "LOC115209965"; db_xref "GeneID:115209965"; gbkey "mRNA"; gene "LOC115209965"; ID ""; gene_name "LOC115209965"; transcript_id "XM_036502730.1"; product "signal peptide peptidase-like 3, transcript variant X7"; exon_number "3"; model_evidence "Supporting evidence includes similarity to: 3 Proteins, and 100% coverage of the annotated genomic feature by RNAseq alignments, including 7 samples with support for all annotated introns";
NC_042997.1	Gnomon	exon	89916987	89917069	.	+	.	gene_id "LOC115209965"; db_xref "GeneID:115209965"; gbkey "mRNA"; gene "LOC115209965"; ID ""; gene_name "LOC115209965"; transcript_id "XM_036502730.1"; product "signal peptide peptidase-like 3, transcript variant X7"; exon_number "4"; model_evidence "Supporting evidence includes similarity to: 3 Proteins, and 100% coverage of the annotated genomic feature by RNAseq alignments, including 7 samples with support for all annotated introns";
NC_042997.1	Gnomon	exon	89931460	89931564	.	+	.	gene_id "LOC115209965"; db_xref "GeneID:115209965"; gbkey "mRNA"; gene "LOC115209965"; ID ""; gene_name "LOC115209965"; transcript_id "XM_036502730.1"; product "signal peptide peptidase-like 3, transcript variant X7"; exon_number "5"; model_evidence "Supporting evidence includes similarity to: 3 Proteins, and 100% coverage of the annotated genomic feature by RNAseq alignments, including 7 samples with support for all annotated introns";
NC_042997.1	Gnomon	exon	89954827	89954946	.	+	.	gene_id "LOC115209965"; db_xref "GeneID:115209965"; gbkey "mRNA"; gene "LOC115209965"; ID ""; gene_name "LOC115209965"; transcript_id "XM_036502730.1"; product "signal peptide peptidase-like 3, transcript variant X7"; exon_number "6"; model_evidence "Supporting evidence includes similarity to: 3 Proteins, and 100% coverage of the annotated genomic feature by RNAseq alignments, including 7 samples with support for all annotated introns";
NC_042997.1	Gnomon	exon	89994076	89994154	.	+	.	gene_id "LOC115209965"; db_xref "GeneID:115209965"; gbkey "mRNA"; gene "LOC115209965"; ID ""; gene_name "LOC115209965"; transcript_id "XM_036502730.1"; product "signal peptide peptidase-like 3, transcript variant X7"; exon_number "7"; model_evidence "Supporting evidence includes similarity to: 3 Proteins, and 100% coverage of the annotated genomic feature by RNAseq alignments, including 7 samples with support for all annotated introns";
NC_042997.1	Gnomon	exon	90000652	90000764	.	+	.	gene_id "LOC115209965"; db_xref "GeneID:115209965"; gbkey "mRNA"; gene "LOC115209965"; ID ""; gene_name "LOC115209965"; transcript_id "XM_036502730.1"; product "signal peptide peptidase-like 3, transcript variant X7"; exon_number "8"; model_evidence "Supporting evidence includes similarity to: 3 Proteins, and 100% coverage of the annotated genomic feature by RNAseq alignments, including 7 samples with support for all annotated introns";
NC_042997.1	Gnomon	exon	90002411	90002517	.	+	.	gene_id "LOC115209965"; db_xref "GeneID:115209965"; gbkey "mRNA"; gene "LOC115209965"; ID ""; gene_name "LOC115209965"; transcript_id "XM_036502730.1"; product "signal peptide peptidase-like 3, transcript variant X7"; exon_number "9"; model_evidence "Supporting evidence includes similarity to: 3 Proteins, and 100% coverage of the annotated genomic feature by RNAseq alignments, including 7 samples with support for all annotated introns";
NC_042997.1	Gnomon	exon	90005375	90005446	.	+	.	gene_id "LOC115209965"; db_xref "GeneID:115209965"; gbkey "mRNA"; gene "LOC115209965"; ID ""; gene_name "LOC115209965"; transcript_id "XM_036502730.1"; product "signal peptide peptidase-like 3, transcript variant X7"; exon_number "10"; model_evidence "Supporting evidence includes similarity to: 3 Proteins, and 100% coverage of the annotated genomic feature by RNAseq alignments, including 7 samples with support for all annotated introns";
NC_042997.1	Gnomon	exon	90008250	90008338	.	+	.	gene_id "LOC115209965"; db_xref "GeneID:115209965"; gbkey "mRNA"; gene "LOC115209965"; ID ""; gene_name "LOC115209965"; transcript_id "XM_036502730.1"; product "signal peptide peptidase-like 3, transcript variant X7"; exon_number "11"; model_evidence "Supporting evidence includes similarity to: 3 Proteins, and 100% coverage of the annotated genomic feature by RNAseq alignments, including 7 samples with support for all annotated introns";
NC_042997.1	Gnomon	exon	90009484	90009529	.	+	.	gene_id "LOC115209965"; db_xref "GeneID:115209965"; gbkey "mRNA"; gene "LOC115209965"; ID ""; gene_name "LOC115209965"; transcript_id "XM_036502730.1"; product "signal peptide peptidase-like 3, transcript variant X7"; exon_number "12"; model_evidence "Supporting evidence includes similarity to: 3 Proteins, and 100% coverage of the annotated genomic feature by RNAseq alignments, including 7 samples with support for all annotated introns";
NC_042997.1	Gnomon	exon	90014963	90015113	.	+	.	gene_id "LOC115209965"; db_xref "GeneID:115209965"; gbkey "mRNA"; gene "LOC115209965"; ID ""; gene_name "LOC115209965"; transcript_id "XM_036502730.1"; product "signal peptide peptidase-like 3, transcript variant X7"; exon_number "13"; model_evidence "Supporting evidence includes similarity to: 3 Proteins, and 100% coverage of the annotated genomic feature by RNAseq alignments, including 7 samples with support for all annotated introns";
NC_042997.1	Gnomon	exon	90021667	90021776	.	+	.	gene_id "LOC115209965"; db_xref "GeneID:115209965"; gbkey "mRNA"; gene "LOC115209965"; ID ""; gene_name "LOC115209965"; transcript_id "XM_036502730.1"; product "signal peptide peptidase-like 3, transcript variant X7"; exon_number "14"; model_evidence "Supporting evidence includes similarity to: 3 Proteins, and 100% coverage of the annotated genomic feature by RNAseq alignments, including 7 samples with support for all annotated introns";
NC_042997.1	Gnomon	exon	90022225	90026252	.	+	.	gene_id "LOC115209965"; db_xref "GeneID:115209965"; gbkey "mRNA"; gene "LOC115209965"; ID ""; gene_name "LOC115209965"; transcript_id "XM_036502730.1"; product "signal peptide peptidase-like 3, transcript variant X7"; exon_number "15"; model_evidence "Supporting evidence includes similarity to: 3 Proteins, and 100% coverage of the annotated genomic feature by RNAseq alignments, including 7 samples with support for all annotated introns";
NC_042997.1	Gnomon	start_codon	89828710	89828712	.	+	0	gene_id "LOC115209965"; db_xref "GeneID:115209965"; gbkey "CDS"; gene "LOC115209965"; ID ""; gene_name "LOC115209965"; transcript_id "XM_036502730.1"; product "signal peptide peptidase-like 3 isoform X1"; protein_id "XP_036358623.1"; exon_number "2";
NC_042997.1	Gnomon	stop_codon	90022288	90022290	.	+	0	gene_id "LOC115209965"; db_xref "GeneID:115209965"; gbkey "CDS"; gene "LOC115209965"; ID ""; gene_name "LOC115209965"; transcript_id "XM_036502730.1"; product "signal peptide peptidase-like 3 isoform X1"; protein_id "XP_036358623.1"; exon_number "15";
NC_042997.1	Gnomon	transcript	89658146	90026252	.	+	.	gene_id "LOC115209965"; ID "XM_036502734.1"; gene_name "LOC115209965"; transcript_id "XM_036502734.1";
NC_042997.1	Gnomon	CDS	89828710	89828753	.	+	0	gene_id "LOC115209965"; db_xref "GeneID:115209965"; gbkey "CDS"; gene "LOC115209965"; ID ""; gene_name "LOC115209965"; transcript_id "XM_036502734.1"; product "signal peptide peptidase-like 3 isoform X2"; protein_id "XP_036358627.1"; exon_number "4";
NC_042997.1	Gnomon	CDS	89900775	89900852	.	+	1	gene_id "LOC115209965"; db_xref "GeneID:115209965"; gbkey "CDS"; gene "LOC115209965"; ID ""; gene_name "LOC115209965"; transcript_id "XM_036502734.1"; product "signal peptide peptidase-like 3 isoform X2"; protein_id "XP_036358627.1"; exon_number "5";
NC_042997.1	Gnomon	CDS	89916987	89917069	.	+	1	gene_id "LOC115209965"; db_xref "GeneID:115209965"; gbkey "CDS"; gene "LOC115209965"; ID ""; gene_name "LOC115209965"; transcript_id "XM_036502734.1"; product "signal peptide peptidase-like 3 isoform X2"; protein_id "XP_036358627.1"; exon_number "6";
NC_042997.1	Gnomon	CDS	89954827	89954946	.	+	2	gene_id "LOC115209965"; db_xref "GeneID:115209965"; gbkey "CDS"; gene "LOC115209965"; ID ""; gene_name "LOC115209965"; transcript_id "XM_036502734.1"; product "signal peptide peptidase-like 3 isoform X2"; protein_id "XP_036358627.1"; exon_number "7";
NC_042997.1	Gnomon	CDS	89994076	89994154	.	+	2	gene_id "LOC115209965"; db_xref "GeneID:115209965"; gbkey "CDS"; gene "LOC115209965"; ID ""; gene_name "LOC115209965"; transcript_id "XM_036502734.1"; product "signal peptide peptidase-like 3 isoform X2"; protein_id "XP_036358627.1"; exon_number "8";
NC_042997.1	Gnomon	CDS	90000652	90000764	.	+	1	gene_id "LOC115209965"; db_xref "GeneID:115209965"; gbkey "CDS"; gene "LOC115209965"; ID ""; gene_name "LOC115209965"; transcript_id "XM_036502734.1"; product "signal peptide peptidase-like 3 isoform X2"; protein_id "XP_036358627.1"; exon_number "9";
NC_042997.1	Gnomon	CDS	90002411	90002517	.	+	2	gene_id "LOC115209965"; db_xref "GeneID:115209965"; gbkey "CDS"; gene "LOC115209965"; ID ""; gene_name "LOC115209965"; transcript_id "XM_036502734.1"; product "signal peptide peptidase-like 3 isoform X2"; protein_id "XP_036358627.1"; exon_number "10";
NC_042997.1	Gnomon	CDS	90005375	90005446	.	+	0	gene_id "LOC115209965"; db_xref "GeneID:115209965"; gbkey "CDS"; gene "LOC115209965"; ID ""; gene_name "LOC115209965"; transcript_id "XM_036502734.1"; product "signal peptide peptidase-like 3 isoform X2"; protein_id "XP_036358627.1"; exon_number "11";
NC_042997.1	Gnomon	CDS	90008250	90008338	.	+	0	gene_id "LOC115209965"; db_xref "GeneID:115209965"; gbkey "CDS"; gene "LOC115209965"; ID ""; gene_name "LOC115209965"; transcript_id "XM_036502734.1"; product "signal peptide peptidase-like 3 isoform X2"; protein_id "XP_036358627.1"; exon_number "12";
NC_042997.1	Gnomon	CDS	90009484	90009529	.	+	1	gene_id "LOC115209965"; db_xref "GeneID:115209965"; gbkey "CDS"; gene "LOC115209965"; ID ""; gene_name "LOC115209965"; transcript_id "XM_036502734.1"; product "signal peptide peptidase-like 3 isoform X2"; protein_id "XP_036358627.1"; exon_number "13";
NC_042997.1	Gnomon	CDS	90014963	90015113	.	+	0	gene_id "LOC115209965"; db_xref "GeneID:115209965"; gbkey "CDS"; gene "LOC115209965"; ID ""; gene_name "LOC115209965"; transcript_id "XM_036502734.1"; product "signal peptide peptidase-like 3 isoform X2"; protein_id "XP_036358627.1"; exon_number "14";
NC_042997.1	Gnomon	CDS	90021667	90021776	.	+	2	gene_id "LOC115209965"; db_xref "GeneID:115209965"; gbkey "CDS"; gene "LOC115209965"; ID ""; gene_name "LOC115209965"; transcript_id "XM_036502734.1"; product "signal peptide peptidase-like 3 isoform X2"; protein_id "XP_036358627.1"; exon_number "15";
NC_042997.1	Gnomon	CDS	90022225	90022287	.	+	0	gene_id "LOC115209965"; db_xref "GeneID:115209965"; gbkey "CDS"; gene "LOC115209965"; ID ""; gene_name "LOC115209965"; transcript_id "XM_036502734.1"; product "signal peptide peptidase-like 3 isoform X2"; protein_id "XP_036358627.1"; exon_number "16";
NC_042997.1	Gnomon	exon	89658146	89658638	.	+	.	gene_id "LOC115209965"; db_xref "GeneID:115209965"; gbkey "mRNA"; gene "LOC115209965"; ID ""; gene_name "LOC115209965"; transcript_id "XM_036502734.1"; product "signal peptide peptidase-like 3, transcript variant X8"; exon_number "1"; model_evidence "Supporting evidence includes similarity to: 5 Proteins, and 100% coverage of the annotated genomic feature by RNAseq alignments, including 43 samples with support for all annotated introns";
NC_042997.1	Gnomon	exon	89762745	89762798	.	+	.	gene_id "LOC115209965"; db_xref "GeneID:115209965"; gbkey "mRNA"; gene "LOC115209965"; ID ""; gene_name "LOC115209965"; transcript_id "XM_036502734.1"; product "signal peptide peptidase-like 3, transcript variant X8"; exon_number "2"; model_evidence "Supporting evidence includes similarity to: 5 Proteins, and 100% coverage of the annotated genomic feature by RNAseq alignments, including 43 samples with support for all annotated introns";
NC_042997.1	Gnomon	exon	89809213	89809331	.	+	.	gene_id "LOC115209965"; db_xref "GeneID:115209965"; gbkey "mRNA"; gene "LOC115209965"; ID ""; gene_name "LOC115209965"; transcript_id "XM_036502734.1"; product "signal peptide peptidase-like 3, transcript variant X8"; exon_number "3"; model_evidence "Supporting evidence includes similarity to: 5 Proteins, and 100% coverage of the annotated genomic feature by RNAseq alignments, including 43 samples with support for all annotated introns";
NC_042997.1	Gnomon	exon	89828694	89828753	.	+	.	gene_id "LOC115209965"; db_xref "GeneID:115209965"; gbkey "mRNA"; gene "LOC115209965"; ID ""; gene_name "LOC115209965"; transcript_id "XM_036502734.1"; product "signal peptide peptidase-like 3, transcript variant X8"; exon_number "4"; model_evidence "Supporting evidence includes similarity to: 5 Proteins, and 100% coverage of the annotated genomic feature by RNAseq alignments, including 43 samples with support for all annotated introns";
NC_042997.1	Gnomon	exon	89900775	89900852	.	+	.	gene_id "LOC115209965"; db_xref "GeneID:115209965"; gbkey "mRNA"; gene "LOC115209965"; ID ""; gene_name "LOC115209965"; transcript_id "XM_036502734.1"; product "signal peptide peptidase-like 3, transcript variant X8"; exon_number "5"; model_evidence "Supporting evidence includes similarity to: 5 Proteins, and 100% coverage of the annotated genomic feature by RNAseq alignments, including 43 samples with support for all annotated introns";
NC_042997.1	Gnomon	exon	89916987	89917069	.	+	.	gene_id "LOC115209965"; db_xref "GeneID:115209965"; gbkey "mRNA"; gene "LOC115209965"; ID ""; gene_name "LOC115209965"; transcript_id "XM_036502734.1"; product "signal peptide peptidase-like 3, transcript variant X8"; exon_number "6"; model_evidence "Supporting evidence includes similarity to: 5 Proteins, and 100% coverage of the annotated genomic feature by RNAseq alignments, including 43 samples with support for all annotated introns";
NC_042997.1	Gnomon	exon	89954827	89954946	.	+	.	gene_id "LOC115209965"; db_xref "GeneID:115209965"; gbkey "mRNA"; gene "LOC115209965"; ID ""; gene_name "LOC115209965"; transcript_id "XM_036502734.1"; product "signal peptide peptidase-like 3, transcript variant X8"; exon_number "7"; model_evidence "Supporting evidence includes similarity to: 5 Proteins, and 100% coverage of the annotated genomic feature by RNAseq alignments, including 43 samples with support for all annotated introns";
NC_042997.1	Gnomon	exon	89994076	89994154	.	+	.	gene_id "LOC115209965"; db_xref "GeneID:115209965"; gbkey "mRNA"; gene "LOC115209965"; ID ""; gene_name "LOC115209965"; transcript_id "XM_036502734.1"; product "signal peptide peptidase-like 3, transcript variant X8"; exon_number "8"; model_evidence "Supporting evidence includes similarity to: 5 Proteins, and 100% coverage of the annotated genomic feature by RNAseq alignments, including 43 samples with support for all annotated introns";
NC_042997.1	Gnomon	exon	90000652	90000764	.	+	.	gene_id "LOC115209965"; db_xref "GeneID:115209965"; gbkey "mRNA"; gene "LOC115209965"; ID ""; gene_name "LOC115209965"; transcript_id "XM_036502734.1"; product "signal peptide peptidase-like 3, transcript variant X8"; exon_number "9"; model_evidence "Supporting evidence includes similarity to: 5 Proteins, and 100% coverage of the annotated genomic feature by RNAseq alignments, including 43 samples with support for all annotated introns";
NC_042997.1	Gnomon	exon	90002411	90002517	.	+	.	gene_id "LOC115209965"; db_xref "GeneID:115209965"; gbkey "mRNA"; gene "LOC115209965"; ID ""; gene_name "LOC115209965"; transcript_id "XM_036502734.1"; product "signal peptide peptidase-like 3, transcript variant X8"; exon_number "10"; model_evidence "Supporting evidence includes similarity to: 5 Proteins, and 100% coverage of the annotated genomic feature by RNAseq alignments, including 43 samples with support for all annotated introns";
NC_042997.1	Gnomon	exon	90005375	90005446	.	+	.	gene_id "LOC115209965"; db_xref "GeneID:115209965"; gbkey "mRNA"; gene "LOC115209965"; ID ""; gene_name "LOC115209965"; transcript_id "XM_036502734.1"; product "signal peptide peptidase-like 3, transcript variant X8"; exon_number "11"; model_evidence "Supporting evidence includes similarity to: 5 Proteins, and 100% coverage of the annotated genomic feature by RNAseq alignments, including 43 samples with support for all annotated introns";
NC_042997.1	Gnomon	exon	90008250	90008338	.	+	.	gene_id "LOC115209965"; db_xref "GeneID:115209965"; gbkey "mRNA"; gene "LOC115209965"; ID ""; gene_name "LOC115209965"; transcript_id "XM_036502734.1"; product "signal peptide peptidase-like 3, transcript variant X8"; exon_number "12"; model_evidence "Supporting evidence includes similarity to: 5 Proteins, and 100% coverage of the annotated genomic feature by RNAseq alignments, including 43 samples with support for all annotated introns";
NC_042997.1	Gnomon	exon	90009484	90009529	.	+	.	gene_id "LOC115209965"; db_xref "GeneID:115209965"; gbkey "mRNA"; gene "LOC115209965"; ID ""; gene_name "LOC115209965"; transcript_id "XM_036502734.1"; product "signal peptide peptidase-like 3, transcript variant X8"; exon_number "13"; model_evidence "Supporting evidence includes similarity to: 5 Proteins, and 100% coverage of the annotated genomic feature by RNAseq alignments, including 43 samples with support for all annotated introns";
NC_042997.1	Gnomon	exon	90014963	90015113	.	+	.	gene_id "LOC115209965"; db_xref "GeneID:115209965"; gbkey "mRNA"; gene "LOC115209965"; ID ""; gene_name "LOC115209965"; transcript_id "XM_036502734.1"; product "signal peptide peptidase-like 3, transcript variant X8"; exon_number "14"; model_evidence "Supporting evidence includes similarity to: 5 Proteins, and 100% coverage of the annotated genomic feature by RNAseq alignments, including 43 samples with support for all annotated introns";
NC_042997.1	Gnomon	exon	90021667	90021776	.	+	.	gene_id "LOC115209965"; db_xref "GeneID:115209965"; gbkey "mRNA"; gene "LOC115209965"; ID ""; gene_name "LOC115209965"; transcript_id "XM_036502734.1"; product "signal peptide peptidase-like 3, transcript variant X8"; exon_number "15"; model_evidence "Supporting evidence includes similarity to: 5 Proteins, and 100% coverage of the annotated genomic feature by RNAseq alignments, including 43 samples with support for all annotated introns";
NC_042997.1	Gnomon	exon	90022225	90026252	.	+	.	gene_id "LOC115209965"; db_xref "GeneID:115209965"; gbkey "mRNA"; gene "LOC115209965"; ID ""; gene_name "LOC115209965"; transcript_id "XM_036502734.1"; product "signal peptide peptidase-like 3, transcript variant X8"; exon_number "16"; model_evidence "Supporting evidence includes similarity to: 5 Proteins, and 100% coverage of the annotated genomic feature by RNAseq alignments, including 43 samples with support for all annotated introns";
NC_042997.1	Gnomon	start_codon	89828710	89828712	.	+	0	gene_id "LOC115209965"; db_xref "GeneID:115209965"; gbkey "CDS"; gene "LOC115209965"; ID ""; gene_name "LOC115209965"; transcript_id "XM_036502734.1"; product "signal peptide peptidase-like 3 isoform X2"; protein_id "XP_036358627.1"; exon_number "4";
NC_042997.1	Gnomon	stop_codon	90022288	90022290	.	+	0	gene_id "LOC115209965"; db_xref "GeneID:115209965"; gbkey "CDS"; gene "LOC115209965"; ID ""; gene_name "LOC115209965"; transcript_id "XM_036502734.1"; product "signal peptide peptidase-like 3 isoform X2"; protein_id "XP_036358627.1"; exon_number "16";
NC_042997.1	Gnomon	gene	87215728	87240982	.	-	.	gene_id "LOC115210016"; db_xref "GeneID:115210016"; gbkey "Gene"; gene "LOC115210016"; gene_biotype "protein_coding"; ID ""; gene_name "LOC115210016";
NC_042997.1	PBRI	transcript	87215730	87237829	.	-	.	gene_id "LOC115210016"; ID ""; gene_name "LOC115210016"; transcript_id "G2029.1"; uniq_trans_id "G2029.1";
NC_042997.1	PBRI	exon	87215730	87217212	.	-	.	gene_id "LOC115210016"; ID ""; gene_name "LOC115210016"; transcript_id "G2029.1"; exon_number "7"; uniq_trans_id "G2029.1";
NC_042997.1	PBRI	exon	87218733	87218884	.	-	.	gene_id "LOC115210016"; ID ""; gene_name "LOC115210016"; transcript_id "G2029.1"; exon_number "6"; uniq_trans_id "G2029.1";
NC_042997.1	PBRI	exon	87224402	87224529	.	-	.	gene_id "LOC115210016"; ID ""; gene_name "LOC115210016"; transcript_id "G2029.1"; exon_number "5"; uniq_trans_id "G2029.1";
NC_042997.1	PBRI	exon	87226223	87226300	.	-	.	gene_id "LOC115210016"; ID ""; gene_name "LOC115210016"; transcript_id "G2029.1"; exon_number "4"; uniq_trans_id "G2029.1";
NC_042997.1	PBRI	exon	87228077	87228128	.	-	.	gene_id "LOC115210016"; ID ""; gene_name "LOC115210016"; transcript_id "G2029.1"; exon_number "3"; uniq_trans_id "G2029.1";
NC_042997.1	PBRI	exon	87229243	87229355	.	-	.	gene_id "LOC115210016"; ID ""; gene_name "LOC115210016"; transcript_id "G2029.1"; exon_number "2"; uniq_trans_id "G2029.1";
NC_042997.1	PBRI	exon	87237679	87237829	.	-	.	gene_id "LOC115210016"; ID ""; gene_name "LOC115210016"; transcript_id "G2029.1"; exon_number "1"; uniq_trans_id "G2029.1";
NC_042997.1	PBRI	transcript	87215730	87237829	.	-	.	gene_id "LOC115210016"; ID ""; gene_name "LOC115210016"; transcript_id "G2029.2"; uniq_trans_id "G2029.2";
NC_042997.1	PBRI	exon	87215730	87217212	.	-	.	gene_id "LOC115210016"; ID ""; gene_name "LOC115210016"; transcript_id "G2029.2"; exon_number "7"; uniq_trans_id "G2029.2";
NC_042997.1	PBRI	exon	87218733	87218884	.	-	.	gene_id "LOC115210016"; ID ""; gene_name "LOC115210016"; transcript_id "G2029.2"; exon_number "6"; uniq_trans_id "G2029.2";
NC_042997.1	PBRI	exon	87224402	87224529	.	-	.	gene_id "LOC115210016"; ID ""; gene_name "LOC115210016"; transcript_id "G2029.2"; exon_number "5"; uniq_trans_id "G2029.2";
NC_042997.1	PBRI	exon	87226223	87226300	.	-	.	gene_id "LOC115210016"; ID ""; gene_name "LOC115210016"; transcript_id "G2029.2"; exon_number "4"; uniq_trans_id "G2029.2";
NC_042997.1	PBRI	exon	87229243	87229355	.	-	.	gene_id "LOC115210016"; ID ""; gene_name "LOC115210016"; transcript_id "G2029.2"; exon_number "3"; uniq_trans_id "G2029.2";
NC_042997.1	PBRI	exon	87236814	87236980	.	-	.	gene_id "LOC115210016"; ID ""; gene_name "LOC115210016"; transcript_id "G2029.2"; exon_number "2"; uniq_trans_id "G2029.2";
NC_042997.1	PBRI	exon	87237679	87237829	.	-	.	gene_id "LOC115210016"; ID ""; gene_name "LOC115210016"; transcript_id "G2029.2"; exon_number "1"; uniq_trans_id "G2029.2";
NC_042997.1	PBRI	transcript	87215730	87238563	.	-	.	gene_id "LOC115210016"; ID ""; gene_name "LOC115210016"; transcript_id "G2029.3"; uniq_trans_id "G2029.3";
NC_042997.1	PBRI	exon	87215730	87217212	.	-	.	gene_id "LOC115210016"; ID ""; gene_name "LOC115210016"; transcript_id "G2029.3"; exon_number "7"; uniq_trans_id "G2029.3";
NC_042997.1	PBRI	exon	87218733	87218884	.	-	.	gene_id "LOC115210016"; ID ""; gene_name "LOC115210016"; transcript_id "G2029.3"; exon_number "6"; uniq_trans_id "G2029.3";
NC_042997.1	PBRI	exon	87224402	87224529	.	-	.	gene_id "LOC115210016"; ID ""; gene_name "LOC115210016"; transcript_id "G2029.3"; exon_number "5"; uniq_trans_id "G2029.3";
NC_042997.1	PBRI	exon	87226223	87226300	.	-	.	gene_id "LOC115210016"; ID ""; gene_name "LOC115210016"; transcript_id "G2029.3"; exon_number "4"; uniq_trans_id "G2029.3";
NC_042997.1	PBRI	exon	87229243	87229355	.	-	.	gene_id "LOC115210016"; ID ""; gene_name "LOC115210016"; transcript_id "G2029.3"; exon_number "3"; uniq_trans_id "G2029.3";
NC_042997.1	PBRI	exon	87237679	87237935	.	-	.	gene_id "LOC115210016"; ID ""; gene_name "LOC115210016"; transcript_id "G2029.3"; exon_number "2"; uniq_trans_id "G2029.3";
NC_042997.1	PBRI	exon	87238337	87238563	.	-	.	gene_id "LOC115210016"; ID ""; gene_name "LOC115210016"; transcript_id "G2029.3"; exon_number "1"; uniq_trans_id "G2029.3";
NC_042997.1	PBRI	transcript	87215730	87238885	.	-	.	gene_id "LOC115210016"; ID ""; gene_name "LOC115210016"; transcript_id "G2029.4"; uniq_trans_id "G2029.4";
NC_042997.1	PBRI	exon	87215730	87217212	.	-	.	gene_id "LOC115210016"; ID ""; gene_name "LOC115210016"; transcript_id "G2029.4"; exon_number "7"; uniq_trans_id "G2029.4";
NC_042997.1	PBRI	exon	87218733	87218884	.	-	.	gene_id "LOC115210016"; ID ""; gene_name "LOC115210016"; transcript_id "G2029.4"; exon_number "6"; uniq_trans_id "G2029.4";
NC_042997.1	PBRI	exon	87224402	87224529	.	-	.	gene_id "LOC115210016"; ID ""; gene_name "LOC115210016"; transcript_id "G2029.4"; exon_number "5"; uniq_trans_id "G2029.4";
NC_042997.1	PBRI	exon	87226223	87226300	.	-	.	gene_id "LOC115210016"; ID ""; gene_name "LOC115210016"; transcript_id "G2029.4"; exon_number "4"; uniq_trans_id "G2029.4";
NC_042997.1	PBRI	exon	87229243	87229355	.	-	.	gene_id "LOC115210016"; ID ""; gene_name "LOC115210016"; transcript_id "G2029.4"; exon_number "3"; uniq_trans_id "G2029.4";
NC_042997.1	PBRI	exon	87237679	87237935	.	-	.	gene_id "LOC115210016"; ID ""; gene_name "LOC115210016"; transcript_id "G2029.4"; exon_number "2"; uniq_trans_id "G2029.4";
NC_042997.1	PBRI	exon	87238631	87238885	.	-	.	gene_id "LOC115210016"; ID ""; gene_name "LOC115210016"; transcript_id "G2029.4"; exon_number "1"; uniq_trans_id "G2029.4";
NC_042997.1	PBRI	transcript	87215730	87239651	.	-	.	gene_id "LOC115210016"; ID ""; gene_name "LOC115210016"; transcript_id "G2029.5"; uniq_trans_id "G2029.5";
NC_042997.1	PBRI	exon	87215730	87217212	.	-	.	gene_id "LOC115210016"; ID ""; gene_name "LOC115210016"; transcript_id "G2029.5"; exon_number "7"; uniq_trans_id "G2029.5";
NC_042997.1	PBRI	exon	87218733	87218884	.	-	.	gene_id "LOC115210016"; ID ""; gene_name "LOC115210016"; transcript_id "G2029.5"; exon_number "6"; uniq_trans_id "G2029.5";
NC_042997.1	PBRI	exon	87224402	87224529	.	-	.	gene_id "LOC115210016"; ID ""; gene_name "LOC115210016"; transcript_id "G2029.5"; exon_number "5"; uniq_trans_id "G2029.5";
NC_042997.1	PBRI	exon	87226223	87226300	.	-	.	gene_id "LOC115210016"; ID ""; gene_name "LOC115210016"; transcript_id "G2029.5"; exon_number "4"; uniq_trans_id "G2029.5";
NC_042997.1	PBRI	exon	87229243	87229355	.	-	.	gene_id "LOC115210016"; ID ""; gene_name "LOC115210016"; transcript_id "G2029.5"; exon_number "3"; uniq_trans_id "G2029.5";
NC_042997.1	PBRI	exon	87237679	87237935	.	-	.	gene_id "LOC115210016"; ID ""; gene_name "LOC115210016"; transcript_id "G2029.5"; exon_number "2"; uniq_trans_id "G2029.5";
NC_042997.1	PBRI	exon	87239451	87239651	.	-	.	gene_id "LOC115210016"; ID ""; gene_name "LOC115210016"; transcript_id "G2029.5"; exon_number "1"; uniq_trans_id "G2029.5";
NC_042997.1	PBRI	transcript	87215730	87238087	.	-	.	gene_id "LOC115210016"; ID ""; gene_name "LOC115210016"; transcript_id "G2029.6"; uniq_trans_id "G2029.6";
NC_042997.1	PBRI	exon	87215730	87217212	.	-	.	gene_id "LOC115210016"; ID ""; gene_name "LOC115210016"; transcript_id "G2029.6"; exon_number "6"; uniq_trans_id "G2029.6";
NC_042997.1	PBRI	exon	87218733	87218884	.	-	.	gene_id "LOC115210016"; ID ""; gene_name "LOC115210016"; transcript_id "G2029.6"; exon_number "5"; uniq_trans_id "G2029.6";
NC_042997.1	PBRI	exon	87224402	87224529	.	-	.	gene_id "LOC115210016"; ID ""; gene_name "LOC115210016"; transcript_id "G2029.6"; exon_number "4"; uniq_trans_id "G2029.6";
NC_042997.1	PBRI	exon	87226223	87226300	.	-	.	gene_id "LOC115210016"; ID ""; gene_name "LOC115210016"; transcript_id "G2029.6"; exon_number "3"; uniq_trans_id "G2029.6";
NC_042997.1	PBRI	exon	87229243	87229355	.	-	.	gene_id "LOC115210016"; ID ""; gene_name "LOC115210016"; transcript_id "G2029.6"; exon_number "2"; uniq_trans_id "G2029.6";
NC_042997.1	PBRI	exon	87237679	87238087	.	-	.	gene_id "LOC115210016"; ID ""; gene_name "LOC115210016"; transcript_id "G2029.6"; exon_number "1"; uniq_trans_id "G2029.6";
NC_042997.1	PBRI	transcript	87215730	87239649	.	-	.	gene_id "LOC115210016"; ID ""; gene_name "LOC115210016"; transcript_id "G2029.7"; uniq_trans_id "G2029.7";
NC_042997.1	PBRI	exon	87215730	87217212	.	-	.	gene_id "LOC115210016"; ID ""; gene_name "LOC115210016"; transcript_id "G2029.7"; exon_number "6"; uniq_trans_id "G2029.7";
NC_042997.1	PBRI	exon	87218733	87218884	.	-	.	gene_id "LOC115210016"; ID ""; gene_name "LOC115210016"; transcript_id "G2029.7"; exon_number "5"; uniq_trans_id "G2029.7";
NC_042997.1	PBRI	exon	87224402	87224529	.	-	.	gene_id "LOC115210016"; ID ""; gene_name "LOC115210016"; transcript_id "G2029.7"; exon_number "4"; uniq_trans_id "G2029.7";
NC_042997.1	PBRI	exon	87226223	87226300	.	-	.	gene_id "LOC115210016"; ID ""; gene_name "LOC115210016"; transcript_id "G2029.7"; exon_number "3"; uniq_trans_id "G2029.7";
NC_042997.1	PBRI	exon	87229243	87229355	.	-	.	gene_id "LOC115210016"; ID ""; gene_name "LOC115210016"; transcript_id "G2029.7"; exon_number "2"; uniq_trans_id "G2029.7";
NC_042997.1	PBRI	exon	87239451	87239649	.	-	.	gene_id "LOC115210016"; ID ""; gene_name "LOC115210016"; transcript_id "G2029.7"; exon_number "1"; uniq_trans_id "G2029.7";
NC_042997.1	Gnomon	transcript	87215728	87240982	.	-	.	gene_id "LOC115210016"; ID "XM_029778626.2"; gene_name "LOC115210016"; transcript_id "XM_029778626.2";
NC_042997.1	Gnomon	CDS	87217166	87217212	.	-	2	gene_id "LOC115210016"; db_xref "GeneID:115210016"; gbkey "CDS"; gene "LOC115210016"; ID ""; gene_name "LOC115210016"; transcript_id "XM_029778626.2"; product "28 kDa heat- and acid-stable phosphoprotein isoform X1"; protein_id "XP_029634486.1"; exon_number "7";
NC_042997.1	Gnomon	CDS	87218733	87218884	.	-	1	gene_id "LOC115210016"; db_xref "GeneID:115210016"; gbkey "CDS"; gene "LOC115210016"; ID ""; gene_name "LOC115210016"; transcript_id "XM_029778626.2"; product "28 kDa heat- and acid-stable phosphoprotein isoform X1"; protein_id "XP_029634486.1"; exon_number "6";
NC_042997.1	Gnomon	CDS	87224402	87224529	.	-	0	gene_id "LOC115210016"; db_xref "GeneID:115210016"; gbkey "CDS"; gene "LOC115210016"; ID ""; gene_name "LOC115210016"; transcript_id "XM_029778626.2"; product "28 kDa heat- and acid-stable phosphoprotein isoform X1"; protein_id "XP_029634486.1"; exon_number "5";
NC_042997.1	Gnomon	CDS	87226223	87226300	.	-	0	gene_id "LOC115210016"; db_xref "GeneID:115210016"; gbkey "CDS"; gene "LOC115210016"; ID ""; gene_name "LOC115210016"; transcript_id "XM_029778626.2"; product "28 kDa heat- and acid-stable phosphoprotein isoform X1"; protein_id "XP_029634486.1"; exon_number "4";
NC_042997.1	Gnomon	CDS	87229243	87229355	.	-	2	gene_id "LOC115210016"; db_xref "GeneID:115210016"; gbkey "CDS"; gene "LOC115210016"; ID ""; gene_name "LOC115210016"; transcript_id "XM_029778626.2"; product "28 kDa heat- and acid-stable phosphoprotein isoform X1"; protein_id "XP_029634486.1"; exon_number "3";
NC_042997.1	Gnomon	CDS	87237679	87237688	.	-	0	gene_id "LOC115210016"; db_xref "GeneID:115210016"; gbkey "CDS"; gene "LOC115210016"; ID ""; gene_name "LOC115210016"; transcript_id "XM_029778626.2"; product "28 kDa heat- and acid-stable phosphoprotein isoform X1"; protein_id "XP_029634486.1"; exon_number "2";
NC_042997.1	Gnomon	exon	87215728	87217212	.	-	.	gene_id "LOC115210016"; db_xref "GeneID:115210016"; gbkey "mRNA"; gene "LOC115210016"; ID ""; gene_name "LOC115210016"; transcript_id "XM_029778626.2"; product "28 kDa heat- and acid-stable phosphoprotein, transcript variant X1"; exon_number "7"; model_evidence "Supporting evidence includes similarity to: 6 Proteins, and 100% coverage of the annotated genomic feature by RNAseq alignments, including 7 samples with support for all annotated introns";
NC_042997.1	Gnomon	exon	87218733	87218884	.	-	.	gene_id "LOC115210016"; db_xref "GeneID:115210016"; gbkey "mRNA"; gene "LOC115210016"; ID ""; gene_name "LOC115210016"; transcript_id "XM_029778626.2"; product "28 kDa heat- and acid-stable phosphoprotein, transcript variant X1"; exon_number "6"; model_evidence "Supporting evidence includes similarity to: 6 Proteins, and 100% coverage of the annotated genomic feature by RNAseq alignments, including 7 samples with support for all annotated introns";
NC_042997.1	Gnomon	exon	87224402	87224529	.	-	.	gene_id "LOC115210016"; db_xref "GeneID:115210016"; gbkey "mRNA"; gene "LOC115210016"; ID ""; gene_name "LOC115210016"; transcript_id "XM_029778626.2"; product "28 kDa heat- and acid-stable phosphoprotein, transcript variant X1"; exon_number "5"; model_evidence "Supporting evidence includes similarity to: 6 Proteins, and 100% coverage of the annotated genomic feature by RNAseq alignments, including 7 samples with support for all annotated introns";
NC_042997.1	Gnomon	exon	87226223	87226300	.	-	.	gene_id "LOC115210016"; db_xref "GeneID:115210016"; gbkey "mRNA"; gene "LOC115210016"; ID ""; gene_name "LOC115210016"; transcript_id "XM_029778626.2"; product "28 kDa heat- and acid-stable phosphoprotein, transcript variant X1"; exon_number "4"; model_evidence "Supporting evidence includes similarity to: 6 Proteins, and 100% coverage of the annotated genomic feature by RNAseq alignments, including 7 samples with support for all annotated introns";
NC_042997.1	Gnomon	exon	87229243	87229355	.	-	.	gene_id "LOC115210016"; db_xref "GeneID:115210016"; gbkey "mRNA"; gene "LOC115210016"; ID ""; gene_name "LOC115210016"; transcript_id "XM_029778626.2"; product "28 kDa heat- and acid-stable phosphoprotein, transcript variant X1"; exon_number "3"; model_evidence "Supporting evidence includes similarity to: 6 Proteins, and 100% coverage of the annotated genomic feature by RNAseq alignments, including 7 samples with support for all annotated introns";
NC_042997.1	Gnomon	exon	87237679	87237935	.	-	.	gene_id "LOC115210016"; db_xref "GeneID:115210016"; gbkey "mRNA"; gene "LOC115210016"; ID ""; gene_name "LOC115210016"; transcript_id "XM_029778626.2"; product "28 kDa heat- and acid-stable phosphoprotein, transcript variant X1"; exon_number "2"; model_evidence "Supporting evidence includes similarity to: 6 Proteins, and 100% coverage of the annotated genomic feature by RNAseq alignments, including 7 samples with support for all annotated introns";
NC_042997.1	Gnomon	exon	87240967	87240982	.	-	.	gene_id "LOC115210016"; db_xref "GeneID:115210016"; gbkey "mRNA"; gene "LOC115210016"; ID ""; gene_name "LOC115210016"; transcript_id "XM_029778626.2"; product "28 kDa heat- and acid-stable phosphoprotein, transcript variant X1"; exon_number "1"; model_evidence "Supporting evidence includes similarity to: 6 Proteins, and 100% coverage of the annotated genomic feature by RNAseq alignments, including 7 samples with support for all annotated introns";
NC_042997.1	Gnomon	start_codon	87237686	87237688	.	-	0	gene_id "LOC115210016"; db_xref "GeneID:115210016"; gbkey "CDS"; gene "LOC115210016"; ID ""; gene_name "LOC115210016"; transcript_id "XM_029778626.2"; product "28 kDa heat- and acid-stable phosphoprotein isoform X1"; protein_id "XP_029634486.1"; exon_number "2";
NC_042997.1	Gnomon	stop_codon	87217163	87217165	.	-	0	gene_id "LOC115210016"; db_xref "GeneID:115210016"; gbkey "CDS"; gene "LOC115210016"; ID ""; gene_name "LOC115210016"; transcript_id "XM_029778626.2"; product "28 kDa heat- and acid-stable phosphoprotein isoform X1"; protein_id "XP_029634486.1"; exon_number "7";
NC_042997.1	Gnomon	transcript	87215728	87237976	.	-	.	gene_id "LOC115210016"; ID "XM_029778627.2"; gene_name "LOC115210016"; transcript_id "XM_029778627.2";
NC_042997.1	Gnomon	CDS	87217166	87217212	.	-	2	gene_id "LOC115210016"; db_xref "GeneID:115210016"; gbkey "CDS"; gene "LOC115210016"; ID ""; gene_name "LOC115210016"; transcript_id "XM_029778627.2"; product "28 kDa heat- and acid-stable phosphoprotein isoform X2"; protein_id "XP_029634487.1"; exon_number "6";
NC_042997.1	Gnomon	CDS	87218733	87218884	.	-	1	gene_id "LOC115210016"; db_xref "GeneID:115210016"; gbkey "CDS"; gene "LOC115210016"; ID ""; gene_name "LOC115210016"; transcript_id "XM_029778627.2"; product "28 kDa heat- and acid-stable phosphoprotein isoform X2"; protein_id "XP_029634487.1"; exon_number "5";
NC_042997.1	Gnomon	CDS	87224402	87224529	.	-	0	gene_id "LOC115210016"; db_xref "GeneID:115210016"; gbkey "CDS"; gene "LOC115210016"; ID ""; gene_name "LOC115210016"; transcript_id "XM_029778627.2"; product "28 kDa heat- and acid-stable phosphoprotein isoform X2"; protein_id "XP_029634487.1"; exon_number "4";
NC_042997.1	Gnomon	CDS	87226223	87226300	.	-	0	gene_id "LOC115210016"; db_xref "GeneID:115210016"; gbkey "CDS"; gene "LOC115210016"; ID ""; gene_name "LOC115210016"; transcript_id "XM_029778627.2"; product "28 kDa heat- and acid-stable phosphoprotein isoform X2"; protein_id "XP_029634487.1"; exon_number "3";
NC_042997.1	Gnomon	CDS	87229243	87229305	.	-	0	gene_id "LOC115210016"; db_xref "GeneID:115210016"; gbkey "CDS"; gene "LOC115210016"; ID ""; gene_name "LOC115210016"; transcript_id "XM_029778627.2"; product "28 kDa heat- and acid-stable phosphoprotein isoform X2"; protein_id "XP_029634487.1"; exon_number "2";
NC_042997.1	Gnomon	exon	87215728	87217212	.	-	.	gene_id "LOC115210016"; db_xref "GeneID:115210016"; gbkey "mRNA"; gene "LOC115210016"; ID ""; gene_name "LOC115210016"; transcript_id "XM_029778627.2"; product "28 kDa heat- and acid-stable phosphoprotein, transcript variant X2"; exon_number "6"; model_evidence "Supporting evidence includes similarity to: 6 Proteins, and 100% coverage of the annotated genomic feature by RNAseq alignments, including 46 samples with support for all annotated introns";
NC_042997.1	Gnomon	exon	87218733	87218884	.	-	.	gene_id "LOC115210016"; db_xref "GeneID:115210016"; gbkey "mRNA"; gene "LOC115210016"; ID ""; gene_name "LOC115210016"; transcript_id "XM_029778627.2"; product "28 kDa heat- and acid-stable phosphoprotein, transcript variant X2"; exon_number "5"; model_evidence "Supporting evidence includes similarity to: 6 Proteins, and 100% coverage of the annotated genomic feature by RNAseq alignments, including 46 samples with support for all annotated introns";
NC_042997.1	Gnomon	exon	87224402	87224529	.	-	.	gene_id "LOC115210016"; db_xref "GeneID:115210016"; gbkey "mRNA"; gene "LOC115210016"; ID ""; gene_name "LOC115210016"; transcript_id "XM_029778627.2"; product "28 kDa heat- and acid-stable phosphoprotein, transcript variant X2"; exon_number "4"; model_evidence "Supporting evidence includes similarity to: 6 Proteins, and 100% coverage of the annotated genomic feature by RNAseq alignments, including 46 samples with support for all annotated introns";
NC_042997.1	Gnomon	exon	87226223	87226300	.	-	.	gene_id "LOC115210016"; db_xref "GeneID:115210016"; gbkey "mRNA"; gene "LOC115210016"; ID ""; gene_name "LOC115210016"; transcript_id "XM_029778627.2"; product "28 kDa heat- and acid-stable phosphoprotein, transcript variant X2"; exon_number "3"; model_evidence "Supporting evidence includes similarity to: 6 Proteins, and 100% coverage of the annotated genomic feature by RNAseq alignments, including 46 samples with support for all annotated introns";
NC_042997.1	Gnomon	exon	87229243	87229355	.	-	.	gene_id "LOC115210016"; db_xref "GeneID:115210016"; gbkey "mRNA"; gene "LOC115210016"; ID ""; gene_name "LOC115210016"; transcript_id "XM_029778627.2"; product "28 kDa heat- and acid-stable phosphoprotein, transcript variant X2"; exon_number "2"; model_evidence "Supporting evidence includes similarity to: 6 Proteins, and 100% coverage of the annotated genomic feature by RNAseq alignments, including 46 samples with support for all annotated introns";
NC_042997.1	Gnomon	exon	87237674	87237976	.	-	.	gene_id "LOC115210016"; db_xref "GeneID:115210016"; gbkey "mRNA"; gene "LOC115210016"; ID ""; gene_name "LOC115210016"; transcript_id "XM_029778627.2"; product "28 kDa heat- and acid-stable phosphoprotein, transcript variant X2"; exon_number "1"; model_evidence "Supporting evidence includes similarity to: 6 Proteins, and 100% coverage of the annotated genomic feature by RNAseq alignments, including 46 samples with support for all annotated introns";
NC_042997.1	Gnomon	start_codon	87229303	87229305	.	-	0	gene_id "LOC115210016"; db_xref "GeneID:115210016"; gbkey "CDS"; gene "LOC115210016"; ID ""; gene_name "LOC115210016"; transcript_id "XM_029778627.2"; product "28 kDa heat- and acid-stable phosphoprotein isoform X2"; protein_id "XP_029634487.1"; exon_number "2";
NC_042997.1	Gnomon	stop_codon	87217163	87217165	.	-	0	gene_id "LOC115210016"; db_xref "GeneID:115210016"; gbkey "CDS"; gene "LOC115210016"; ID ""; gene_name "LOC115210016"; transcript_id "XM_029778627.2"; product "28 kDa heat- and acid-stable phosphoprotein isoform X2"; protein_id "XP_029634487.1"; exon_number "6";
NC_042997.1	Gnomon	gene	87238086	87248731	.	+	.	gene_id "LOC115210042"; db_xref "GeneID:115210042"; gbkey "Gene"; gene "LOC115210042"; gene_biotype "protein_coding"; ID ""; gene_name "LOC115210042";
NC_042997.1	PBRI~Covext	transcript	87238100	87248731	.	+	.	gene_id "LOC115210042"; ID ""; gene_name "LOC115210042"; transcript_id "Covext~G2030.5"; uniq_trans_id "G2030.5";
NC_042997.1	Covext	exon	87238100	87239733	.	+	.	gene_id "LOC115210042"; ID ""; gene_name "LOC115210042"; transcript_id "Covext~G2030.5"; exon_number "1"; uniq_trans_id "G2030.5";
NC_042997.1	Covext	exon	87241761	87241883	.	+	.	gene_id "LOC115210042"; ID ""; gene_name "LOC115210042"; transcript_id "Covext~G2030.5"; exon_number "2"; uniq_trans_id "G2030.5";
NC_042997.1	Covext	exon	87242314	87242480	.	+	.	gene_id "LOC115210042"; ID ""; gene_name "LOC115210042"; transcript_id "Covext~G2030.5"; exon_number "3"; uniq_trans_id "G2030.5";
NC_042997.1	Covext	exon	87245173	87248710	.	+	.	gene_id "LOC115210042"; ID ""; gene_name "LOC115210042"; transcript_id "Covext~G2030.5"; exon_number "4"; uniq_trans_id "G2030.5";
NC_042997.1	Covext	exon	87245173	87248731	.	+	.	gene_id "LOC115210042"; ID ""; gene_name "LOC115210042"; transcript_id "Covext~G2030.5"; exon_number "4"; uniq_trans_id "G2030.5"; three_prime_ext "21";
NC_042997.1	PBRI	transcript	87238121	87247690	.	+	.	gene_id "LOC115210042"; ID ""; gene_name "LOC115210042"; transcript_id "G2030.13"; uniq_trans_id "G2030.13";
NC_042997.1	PBRI	exon	87238121	87238327	.	+	.	gene_id "LOC115210042"; ID ""; gene_name "LOC115210042"; transcript_id "G2030.13"; exon_number "1"; uniq_trans_id "G2030.13";
NC_042997.1	PBRI	exon	87241761	87241883	.	+	.	gene_id "LOC115210042"; ID ""; gene_name "LOC115210042"; transcript_id "G2030.13"; exon_number "2"; uniq_trans_id "G2030.13";
NC_042997.1	PBRI	exon	87242314	87242572	.	+	.	gene_id "LOC115210042"; ID ""; gene_name "LOC115210042"; transcript_id "G2030.13"; exon_number "3"; uniq_trans_id "G2030.13";
NC_042997.1	PBRI	exon	87245173	87247690	.	+	.	gene_id "LOC115210042"; ID ""; gene_name "LOC115210042"; transcript_id "G2030.13"; exon_number "4"; uniq_trans_id "G2030.13";
NC_042997.1	PBRI	transcript	87238131	87245492	.	+	.	gene_id "LOC115210042"; ID ""; gene_name "LOC115210042"; transcript_id "G2030.17"; uniq_trans_id "G2030.17";
NC_042997.1	PBRI	exon	87238131	87239733	.	+	.	gene_id "LOC115210042"; ID ""; gene_name "LOC115210042"; transcript_id "G2030.17"; exon_number "1"; uniq_trans_id "G2030.17";
NC_042997.1	PBRI	exon	87241761	87241883	.	+	.	gene_id "LOC115210042"; ID ""; gene_name "LOC115210042"; transcript_id "G2030.17"; exon_number "2"; uniq_trans_id "G2030.17";
NC_042997.1	PBRI	exon	87242314	87242480	.	+	.	gene_id "LOC115210042"; ID ""; gene_name "LOC115210042"; transcript_id "G2030.17"; exon_number "3"; uniq_trans_id "G2030.17";
NC_042997.1	PBRI	exon	87245173	87245492	.	+	.	gene_id "LOC115210042"; ID ""; gene_name "LOC115210042"; transcript_id "G2030.17"; exon_number "4"; uniq_trans_id "G2030.17";
NC_042997.1	PBRI	transcript	87238883	87247145	.	+	.	gene_id "LOC115210042"; ID ""; gene_name "LOC115210042"; transcript_id "G2030.23"; uniq_trans_id "G2030.23";
NC_042997.1	PBRI	exon	87238883	87239733	.	+	.	gene_id "LOC115210042"; ID ""; gene_name "LOC115210042"; transcript_id "G2030.23"; exon_number "1"; uniq_trans_id "G2030.23";
NC_042997.1	PBRI	exon	87241761	87241883	.	+	.	gene_id "LOC115210042"; ID ""; gene_name "LOC115210042"; transcript_id "G2030.23"; exon_number "2"; uniq_trans_id "G2030.23";
NC_042997.1	PBRI	exon	87242314	87242480	.	+	.	gene_id "LOC115210042"; ID ""; gene_name "LOC115210042"; transcript_id "G2030.23"; exon_number "3"; uniq_trans_id "G2030.23";
NC_042997.1	PBRI	exon	87245173	87247145	.	+	.	gene_id "LOC115210042"; ID ""; gene_name "LOC115210042"; transcript_id "G2030.23"; exon_number "4"; uniq_trans_id "G2030.23";
NC_042997.1	PBRI	transcript	87238100	87248710	.	+	.	gene_id "LOC115210042"; ID ""; gene_name "LOC115210042"; transcript_id "G2030.5"; uniq_trans_id "G2030.5";
NC_042997.1	PBRI	exon	87238100	87239733	.	+	.	gene_id "LOC115210042"; ID ""; gene_name "LOC115210042"; transcript_id "G2030.5"; exon_number "1"; uniq_trans_id "G2030.5";
NC_042997.1	PBRI	exon	87241761	87241883	.	+	.	gene_id "LOC115210042"; ID ""; gene_name "LOC115210042"; transcript_id "G2030.5"; exon_number "2"; uniq_trans_id "G2030.5";
NC_042997.1	PBRI	exon	87242314	87242480	.	+	.	gene_id "LOC115210042"; ID ""; gene_name "LOC115210042"; transcript_id "G2030.5"; exon_number "3"; uniq_trans_id "G2030.5";
NC_042997.1	PBRI	exon	87245173	87248710	.	+	.	gene_id "LOC115210042"; ID ""; gene_name "LOC115210042"; transcript_id "G2030.5"; exon_number "4"; uniq_trans_id "G2030.5";
NC_042997.1	Gnomon	transcript	87238086	87247681	.	+	.	gene_id "LOC115210042"; ID "XM_029778628.2"; gene_name "LOC115210042"; transcript_id "XM_029778628.2";
NC_042997.1	Gnomon	CDS	87238234	87238327	.	+	0	gene_id "LOC115210042"; db_xref "GeneID:115210042"; gbkey "CDS"; gene "LOC115210042"; ID ""; gene_name "LOC115210042"; transcript_id "XM_029778628.2"; product "protein BUD31 homolog"; protein_id "XP_029634488.1"; exon_number "1";
NC_042997.1	Gnomon	CDS	87241761	87241883	.	+	2	gene_id "LOC115210042"; db_xref "GeneID:115210042"; gbkey "CDS"; gene "LOC115210042"; ID ""; gene_name "LOC115210042"; transcript_id "XM_029778628.2"; product "protein BUD31 homolog"; protein_id "XP_029634488.1"; exon_number "2";
NC_042997.1	Gnomon	CDS	87242314	87242480	.	+	2	gene_id "LOC115210042"; db_xref "GeneID:115210042"; gbkey "CDS"; gene "LOC115210042"; ID ""; gene_name "LOC115210042"; transcript_id "XM_029778628.2"; product "protein BUD31 homolog"; protein_id "XP_029634488.1"; exon_number "3";
NC_042997.1	Gnomon	CDS	87245173	87245220	.	+	0	gene_id "LOC115210042"; db_xref "GeneID:115210042"; gbkey "CDS"; gene "LOC115210042"; ID ""; gene_name "LOC115210042"; transcript_id "XM_029778628.2"; product "protein BUD31 homolog"; protein_id "XP_029634488.1"; exon_number "4";
NC_042997.1	Gnomon	exon	87238086	87238327	.	+	.	gene_id "LOC115210042"; db_xref "GeneID:115210042"; gbkey "mRNA"; gene "LOC115210042"; ID ""; gene_name "LOC115210042"; transcript_id "XM_029778628.2"; product "protein BUD31 homolog"; exon_number "1"; model_evidence "Supporting evidence includes similarity to: 14 Proteins, and 100% coverage of the annotated genomic feature by RNAseq alignments, including 46 samples with support for all annotated introns";
NC_042997.1	Gnomon	exon	87241761	87241883	.	+	.	gene_id "LOC115210042"; db_xref "GeneID:115210042"; gbkey "mRNA"; gene "LOC115210042"; ID ""; gene_name "LOC115210042"; transcript_id "XM_029778628.2"; product "protein BUD31 homolog"; exon_number "2"; model_evidence "Supporting evidence includes similarity to: 14 Proteins, and 100% coverage of the annotated genomic feature by RNAseq alignments, including 46 samples with support for all annotated introns";
NC_042997.1	Gnomon	exon	87242314	87242480	.	+	.	gene_id "LOC115210042"; db_xref "GeneID:115210042"; gbkey "mRNA"; gene "LOC115210042"; ID ""; gene_name "LOC115210042"; transcript_id "XM_029778628.2"; product "protein BUD31 homolog"; exon_number "3"; model_evidence "Supporting evidence includes similarity to: 14 Proteins, and 100% coverage of the annotated genomic feature by RNAseq alignments, including 46 samples with support for all annotated introns";
NC_042997.1	Gnomon	exon	87245173	87247681	.	+	.	gene_id "LOC115210042"; db_xref "GeneID:115210042"; gbkey "mRNA"; gene "LOC115210042"; ID ""; gene_name "LOC115210042"; transcript_id "XM_029778628.2"; product "protein BUD31 homolog"; exon_number "4"; model_evidence "Supporting evidence includes similarity to: 14 Proteins, and 100% coverage of the annotated genomic feature by RNAseq alignments, including 46 samples with support for all annotated introns";
NC_042997.1	Gnomon	start_codon	87238234	87238236	.	+	0	gene_id "LOC115210042"; db_xref "GeneID:115210042"; gbkey "CDS"; gene "LOC115210042"; ID ""; gene_name "LOC115210042"; transcript_id "XM_029778628.2"; product "protein BUD31 homolog"; protein_id "XP_029634488.1"; exon_number "1";
NC_042997.1	Gnomon	stop_codon	87245221	87245223	.	+	0	gene_id "LOC115210042"; db_xref "GeneID:115210042"; gbkey "CDS"; gene "LOC115210042"; ID ""; gene_name "LOC115210042"; transcript_id "XM_029778628.2"; product "protein BUD31 homolog"; protein_id "XP_029634488.1"; exon_number "4";
NC_042997.1	Gnomon	gene	15080589	15145368	.	+	.	gene_id "LOC115210058"; db_xref "GeneID:115210058"; gbkey "Gene"; gene "LOC115210058"; gene_biotype "protein_coding"; ID ""; gene_name "LOC115210058";
NC_042997.1	Gnomon~Covext	transcript	15080589	15145368	.	+	.	gene_id "LOC115210058"; ID "XM_029778629.2"; gene_name "LOC115210058"; transcript_id "Covext~XM_029778629.2";
NC_042997.1	Covext	exon	15080589	15080735	.	+	.	gene_id "LOC115210058"; db_xref "GeneID:115210058"; gbkey "mRNA"; gene "LOC115210058"; ID ""; gene_name "LOC115210058"; transcript_id "Covext~XM_029778629.2"; product "carnitine O-acetyltransferase, transcript variant X1"; exon_number "1"; model_evidence "Supporting evidence includes similarity to: 18 Proteins, and 100% coverage of the annotated genomic feature by RNAseq alignments, including 37 samples with support for all annotated introns";
NC_042997.1	Covext	exon	15080949	15081086	.	+	.	gene_id "LOC115210058"; db_xref "GeneID:115210058"; gbkey "mRNA"; gene "LOC115210058"; ID ""; gene_name "LOC115210058"; transcript_id "Covext~XM_029778629.2"; product "carnitine O-acetyltransferase, transcript variant X1"; exon_number "2"; model_evidence "Supporting evidence includes similarity to: 18 Proteins, and 100% coverage of the annotated genomic feature by RNAseq alignments, including 37 samples with support for all annotated introns";
NC_042997.1	Covext	exon	15101662	15101862	.	+	.	gene_id "LOC115210058"; db_xref "GeneID:115210058"; gbkey "mRNA"; gene "LOC115210058"; ID ""; gene_name "LOC115210058"; transcript_id "Covext~XM_029778629.2"; product "carnitine O-acetyltransferase, transcript variant X1"; exon_number "3"; model_evidence "Supporting evidence includes similarity to: 18 Proteins, and 100% coverage of the annotated genomic feature by RNAseq alignments, including 37 samples with support for all annotated introns";
NC_042997.1	Covext	exon	15105553	15105633	.	+	.	gene_id "LOC115210058"; db_xref "GeneID:115210058"; gbkey "mRNA"; gene "LOC115210058"; ID ""; gene_name "LOC115210058"; transcript_id "Covext~XM_029778629.2"; product "carnitine O-acetyltransferase, transcript variant X1"; exon_number "4"; model_evidence "Supporting evidence includes similarity to: 18 Proteins, and 100% coverage of the annotated genomic feature by RNAseq alignments, including 37 samples with support for all annotated introns";
NC_042997.1	Covext	exon	15106564	15106682	.	+	.	gene_id "LOC115210058"; db_xref "GeneID:115210058"; gbkey "mRNA"; gene "LOC115210058"; ID ""; gene_name "LOC115210058"; transcript_id "Covext~XM_029778629.2"; product "carnitine O-acetyltransferase, transcript variant X1"; exon_number "5"; model_evidence "Supporting evidence includes similarity to: 18 Proteins, and 100% coverage of the annotated genomic feature by RNAseq alignments, including 37 samples with support for all annotated introns";
NC_042997.1	Covext	exon	15110760	15110813	.	+	.	gene_id "LOC115210058"; db_xref "GeneID:115210058"; gbkey "mRNA"; gene "LOC115210058"; ID ""; gene_name "LOC115210058"; transcript_id "Covext~XM_029778629.2"; product "carnitine O-acetyltransferase, transcript variant X1"; exon_number "6"; model_evidence "Supporting evidence includes similarity to: 18 Proteins, and 100% coverage of the annotated genomic feature by RNAseq alignments, including 37 samples with support for all annotated introns";
NC_042997.1	Covext	exon	15113596	15113755	.	+	.	gene_id "LOC115210058"; db_xref "GeneID:115210058"; gbkey "mRNA"; gene "LOC115210058"; ID ""; gene_name "LOC115210058"; transcript_id "Covext~XM_029778629.2"; product "carnitine O-acetyltransferase, transcript variant X1"; exon_number "7"; model_evidence "Supporting evidence includes similarity to: 18 Proteins, and 100% coverage of the annotated genomic feature by RNAseq alignments, including 37 samples with support for all annotated introns";
NC_042997.1	Covext	exon	15117934	15118105	.	+	.	gene_id "LOC115210058"; db_xref "GeneID:115210058"; gbkey "mRNA"; gene "LOC115210058"; ID ""; gene_name "LOC115210058"; transcript_id "Covext~XM_029778629.2"; product "carnitine O-acetyltransferase, transcript variant X1"; exon_number "8"; model_evidence "Supporting evidence includes similarity to: 18 Proteins, and 100% coverage of the annotated genomic feature by RNAseq alignments, including 37 samples with support for all annotated introns";
NC_042997.1	Covext	exon	15125957	15126138	.	+	.	gene_id "LOC115210058"; db_xref "GeneID:115210058"; gbkey "mRNA"; gene "LOC115210058"; ID ""; gene_name "LOC115210058"; transcript_id "Covext~XM_029778629.2"; product "carnitine O-acetyltransferase, transcript variant X1"; exon_number "9"; model_evidence "Supporting evidence includes similarity to: 18 Proteins, and 100% coverage of the annotated genomic feature by RNAseq alignments, including 37 samples with support for all annotated introns";
NC_042997.1	Covext	exon	15129148	15129248	.	+	.	gene_id "LOC115210058"; db_xref "GeneID:115210058"; gbkey "mRNA"; gene "LOC115210058"; ID ""; gene_name "LOC115210058"; transcript_id "Covext~XM_029778629.2"; product "carnitine O-acetyltransferase, transcript variant X1"; exon_number "10"; model_evidence "Supporting evidence includes similarity to: 18 Proteins, and 100% coverage of the annotated genomic feature by RNAseq alignments, including 37 samples with support for all annotated introns";
NC_042997.1	Covext	exon	15132002	15132121	.	+	.	gene_id "LOC115210058"; db_xref "GeneID:115210058"; gbkey "mRNA"; gene "LOC115210058"; ID ""; gene_name "LOC115210058"; transcript_id "Covext~XM_029778629.2"; product "carnitine O-acetyltransferase, transcript variant X1"; exon_number "11"; model_evidence "Supporting evidence includes similarity to: 18 Proteins, and 100% coverage of the annotated genomic feature by RNAseq alignments, including 37 samples with support for all annotated introns";
NC_042997.1	Covext	exon	15135101	15135223	.	+	.	gene_id "LOC115210058"; db_xref "GeneID:115210058"; gbkey "mRNA"; gene "LOC115210058"; ID ""; gene_name "LOC115210058"; transcript_id "Covext~XM_029778629.2"; product "carnitine O-acetyltransferase, transcript variant X1"; exon_number "12"; model_evidence "Supporting evidence includes similarity to: 18 Proteins, and 100% coverage of the annotated genomic feature by RNAseq alignments, including 37 samples with support for all annotated introns";
NC_042997.1	Covext	exon	15137353	15137551	.	+	.	gene_id "LOC115210058"; db_xref "GeneID:115210058"; gbkey "mRNA"; gene "LOC115210058"; ID ""; gene_name "LOC115210058"; transcript_id "Covext~XM_029778629.2"; product "carnitine O-acetyltransferase, transcript variant X1"; exon_number "13"; model_evidence "Supporting evidence includes similarity to: 18 Proteins, and 100% coverage of the annotated genomic feature by RNAseq alignments, including 37 samples with support for all annotated introns";
NC_042997.1	Covext	exon	15138414	15138551	.	+	.	gene_id "LOC115210058"; db_xref "GeneID:115210058"; gbkey "mRNA"; gene "LOC115210058"; ID ""; gene_name "LOC115210058"; transcript_id "Covext~XM_029778629.2"; product "carnitine O-acetyltransferase, transcript variant X1"; exon_number "14"; model_evidence "Supporting evidence includes similarity to: 18 Proteins, and 100% coverage of the annotated genomic feature by RNAseq alignments, including 37 samples with support for all annotated introns";
NC_042997.1	Covext	exon	15139619	15143288	.	+	.	gene_id "LOC115210058"; db_xref "GeneID:115210058"; gbkey "mRNA"; gene "LOC115210058"; ID ""; gene_name "LOC115210058"; transcript_id "Covext~XM_029778629.2"; product "carnitine O-acetyltransferase, transcript variant X1"; exon_number "15"; model_evidence "Supporting evidence includes similarity to: 18 Proteins, and 100% coverage of the annotated genomic feature by RNAseq alignments, including 37 samples with support for all annotated introns";
NC_042997.1	Covext	exon	15139619	15145368	.	+	.	gene_id "LOC115210058"; db_xref "GeneID:115210058"; gbkey "mRNA"; gene "LOC115210058"; ID ""; gene_name "LOC115210058"; transcript_id "Covext~XM_029778629.2"; product "carnitine O-acetyltransferase, transcript variant X1"; exon_number "15"; model_evidence "Supporting evidence includes similarity to: 18 Proteins, and 100% coverage of the annotated genomic feature by RNAseq alignments, including 37 samples with support for all annotated introns"; three_prime_ext "2080";
NC_042997.1	PBRI	transcript	15101664	15141823	.	+	.	gene_id "LOC115210058"; ID ""; gene_name "LOC115210058"; transcript_id "G230.17"; uniq_trans_id "G230.17";
NC_042997.1	PBRI	exon	15101664	15101862	.	+	.	gene_id "LOC115210058"; ID ""; gene_name "LOC115210058"; transcript_id "G230.17"; exon_number "1"; uniq_trans_id "G230.17";
NC_042997.1	PBRI	exon	15105553	15105633	.	+	.	gene_id "LOC115210058"; ID ""; gene_name "LOC115210058"; transcript_id "G230.17"; exon_number "2"; uniq_trans_id "G230.17";
NC_042997.1	PBRI	exon	15106564	15106682	.	+	.	gene_id "LOC115210058"; ID ""; gene_name "LOC115210058"; transcript_id "G230.17"; exon_number "3"; uniq_trans_id "G230.17";
NC_042997.1	PBRI	exon	15110760	15110813	.	+	.	gene_id "LOC115210058"; ID ""; gene_name "LOC115210058"; transcript_id "G230.17"; exon_number "4"; uniq_trans_id "G230.17";
NC_042997.1	PBRI	exon	15113596	15113755	.	+	.	gene_id "LOC115210058"; ID ""; gene_name "LOC115210058"; transcript_id "G230.17"; exon_number "5"; uniq_trans_id "G230.17";
NC_042997.1	PBRI	exon	15117934	15118105	.	+	.	gene_id "LOC115210058"; ID ""; gene_name "LOC115210058"; transcript_id "G230.17"; exon_number "6"; uniq_trans_id "G230.17";
NC_042997.1	PBRI	exon	15125935	15126138	.	+	.	gene_id "LOC115210058"; ID ""; gene_name "LOC115210058"; transcript_id "G230.17"; exon_number "7"; uniq_trans_id "G230.17";
NC_042997.1	PBRI	exon	15129148	15129248	.	+	.	gene_id "LOC115210058"; ID ""; gene_name "LOC115210058"; transcript_id "G230.17"; exon_number "8"; uniq_trans_id "G230.17";
NC_042997.1	PBRI	exon	15132002	15132121	.	+	.	gene_id "LOC115210058"; ID ""; gene_name "LOC115210058"; transcript_id "G230.17"; exon_number "9"; uniq_trans_id "G230.17";
NC_042997.1	PBRI	exon	15135101	15135223	.	+	.	gene_id "LOC115210058"; ID ""; gene_name "LOC115210058"; transcript_id "G230.17"; exon_number "10"; uniq_trans_id "G230.17";
NC_042997.1	PBRI	exon	15137353	15137551	.	+	.	gene_id "LOC115210058"; ID ""; gene_name "LOC115210058"; transcript_id "G230.17"; exon_number "11"; uniq_trans_id "G230.17";
NC_042997.1	PBRI	exon	15138414	15138551	.	+	.	gene_id "LOC115210058"; ID ""; gene_name "LOC115210058"; transcript_id "G230.17"; exon_number "12"; uniq_trans_id "G230.17";
NC_042997.1	PBRI	exon	15139619	15141823	.	+	.	gene_id "LOC115210058"; ID ""; gene_name "LOC115210058"; transcript_id "G230.17"; exon_number "13"; uniq_trans_id "G230.17";
NC_042997.1	Gnomon	transcript	15080589	15143288	.	+	.	gene_id "LOC115210058"; ID "XM_029778629.2"; gene_name "LOC115210058"; transcript_id "XM_029778629.2";
NC_042997.1	Gnomon	CDS	15081060	15081086	.	+	0	gene_id "LOC115210058"; db_xref "GeneID:115210058"; gbkey "CDS"; gene "LOC115210058"; ID ""; gene_name "LOC115210058"; transcript_id "XM_029778629.2"; product "carnitine O-acetyltransferase"; protein_id "XP_029634489.1"; exon_number "2";
NC_042997.1	Gnomon	CDS	15101662	15101862	.	+	0	gene_id "LOC115210058"; db_xref "GeneID:115210058"; gbkey "CDS"; gene "LOC115210058"; ID ""; gene_name "LOC115210058"; transcript_id "XM_029778629.2"; product "carnitine O-acetyltransferase"; protein_id "XP_029634489.1"; exon_number "3";
NC_042997.1	Gnomon	CDS	15105553	15105633	.	+	0	gene_id "LOC115210058"; db_xref "GeneID:115210058"; gbkey "CDS"; gene "LOC115210058"; ID ""; gene_name "LOC115210058"; transcript_id "XM_029778629.2"; product "carnitine O-acetyltransferase"; protein_id "XP_029634489.1"; exon_number "4";
NC_042997.1	Gnomon	CDS	15106564	15106682	.	+	0	gene_id "LOC115210058"; db_xref "GeneID:115210058"; gbkey "CDS"; gene "LOC115210058"; ID ""; gene_name "LOC115210058"; transcript_id "XM_029778629.2"; product "carnitine O-acetyltransferase"; protein_id "XP_029634489.1"; exon_number "5";
NC_042997.1	Gnomon	CDS	15110760	15110813	.	+	1	gene_id "LOC115210058"; db_xref "GeneID:115210058"; gbkey "CDS"; gene "LOC115210058"; ID ""; gene_name "LOC115210058"; transcript_id "XM_029778629.2"; product "carnitine O-acetyltransferase"; protein_id "XP_029634489.1"; exon_number "6";
NC_042997.1	Gnomon	CDS	15113596	15113755	.	+	1	gene_id "LOC115210058"; db_xref "GeneID:115210058"; gbkey "CDS"; gene "LOC115210058"; ID ""; gene_name "LOC115210058"; transcript_id "XM_029778629.2"; product "carnitine O-acetyltransferase"; protein_id "XP_029634489.1"; exon_number "7";
NC_042997.1	Gnomon	CDS	15117934	15118105	.	+	0	gene_id "LOC115210058"; db_xref "GeneID:115210058"; gbkey "CDS"; gene "LOC115210058"; ID ""; gene_name "LOC115210058"; transcript_id "XM_029778629.2"; product "carnitine O-acetyltransferase"; protein_id "XP_029634489.1"; exon_number "8";
NC_042997.1	Gnomon	CDS	15125957	15126138	.	+	2	gene_id "LOC115210058"; db_xref "GeneID:115210058"; gbkey "CDS"; gene "LOC115210058"; ID ""; gene_name "LOC115210058"; transcript_id "XM_029778629.2"; product "carnitine O-acetyltransferase"; protein_id "XP_029634489.1"; exon_number "9";
NC_042997.1	Gnomon	CDS	15129148	15129248	.	+	0	gene_id "LOC115210058"; db_xref "GeneID:115210058"; gbkey "CDS"; gene "LOC115210058"; ID ""; gene_name "LOC115210058"; transcript_id "XM_029778629.2"; product "carnitine O-acetyltransferase"; protein_id "XP_029634489.1"; exon_number "10";
NC_042997.1	Gnomon	CDS	15132002	15132121	.	+	1	gene_id "LOC115210058"; db_xref "GeneID:115210058"; gbkey "CDS"; gene "LOC115210058"; ID ""; gene_name "LOC115210058"; transcript_id "XM_029778629.2"; product "carnitine O-acetyltransferase"; protein_id "XP_029634489.1"; exon_number "11";
NC_042997.1	Gnomon	CDS	15135101	15135223	.	+	1	gene_id "LOC115210058"; db_xref "GeneID:115210058"; gbkey "CDS"; gene "LOC115210058"; ID ""; gene_name "LOC115210058"; transcript_id "XM_029778629.2"; product "carnitine O-acetyltransferase"; protein_id "XP_029634489.1"; exon_number "12";
NC_042997.1	Gnomon	CDS	15137353	15137551	.	+	1	gene_id "LOC115210058"; db_xref "GeneID:115210058"; gbkey "CDS"; gene "LOC115210058"; ID ""; gene_name "LOC115210058"; transcript_id "XM_029778629.2"; product "carnitine O-acetyltransferase"; protein_id "XP_029634489.1"; exon_number "13";
NC_042997.1	Gnomon	CDS	15138414	15138551	.	+	0	gene_id "LOC115210058"; db_xref "GeneID:115210058"; gbkey "CDS"; gene "LOC115210058"; ID ""; gene_name "LOC115210058"; transcript_id "XM_029778629.2"; product "carnitine O-acetyltransferase"; protein_id "XP_029634489.1"; exon_number "14";
NC_042997.1	Gnomon	CDS	15139619	15139834	.	+	0	gene_id "LOC115210058"; db_xref "GeneID:115210058"; gbkey "CDS"; gene "LOC115210058"; ID ""; gene_name "LOC115210058"; transcript_id "XM_029778629.2"; product "carnitine O-acetyltransferase"; protein_id "XP_029634489.1"; exon_number "15";
NC_042997.1	Gnomon	exon	15080589	15080735	.	+	.	gene_id "LOC115210058"; db_xref "GeneID:115210058"; gbkey "mRNA"; gene "LOC115210058"; ID ""; gene_name "LOC115210058"; transcript_id "XM_029778629.2"; product "carnitine O-acetyltransferase, transcript variant X1"; exon_number "1"; model_evidence "Supporting evidence includes similarity to: 18 Proteins, and 100% coverage of the annotated genomic feature by RNAseq alignments, including 37 samples with support for all annotated introns";
NC_042997.1	Gnomon	exon	15080949	15081086	.	+	.	gene_id "LOC115210058"; db_xref "GeneID:115210058"; gbkey "mRNA"; gene "LOC115210058"; ID ""; gene_name "LOC115210058"; transcript_id "XM_029778629.2"; product "carnitine O-acetyltransferase, transcript variant X1"; exon_number "2"; model_evidence "Supporting evidence includes similarity to: 18 Proteins, and 100% coverage of the annotated genomic feature by RNAseq alignments, including 37 samples with support for all annotated introns";
NC_042997.1	Gnomon	exon	15101662	15101862	.	+	.	gene_id "LOC115210058"; db_xref "GeneID:115210058"; gbkey "mRNA"; gene "LOC115210058"; ID ""; gene_name "LOC115210058"; transcript_id "XM_029778629.2"; product "carnitine O-acetyltransferase, transcript variant X1"; exon_number "3"; model_evidence "Supporting evidence includes similarity to: 18 Proteins, and 100% coverage of the annotated genomic feature by RNAseq alignments, including 37 samples with support for all annotated introns";
NC_042997.1	Gnomon	exon	15105553	15105633	.	+	.	gene_id "LOC115210058"; db_xref "GeneID:115210058"; gbkey "mRNA"; gene "LOC115210058"; ID ""; gene_name "LOC115210058"; transcript_id "XM_029778629.2"; product "carnitine O-acetyltransferase, transcript variant X1"; exon_number "4"; model_evidence "Supporting evidence includes similarity to: 18 Proteins, and 100% coverage of the annotated genomic feature by RNAseq alignments, including 37 samples with support for all annotated introns";
NC_042997.1	Gnomon	exon	15106564	15106682	.	+	.	gene_id "LOC115210058"; db_xref "GeneID:115210058"; gbkey "mRNA"; gene "LOC115210058"; ID ""; gene_name "LOC115210058"; transcript_id "XM_029778629.2"; product "carnitine O-acetyltransferase, transcript variant X1"; exon_number "5"; model_evidence "Supporting evidence includes similarity to: 18 Proteins, and 100% coverage of the annotated genomic feature by RNAseq alignments, including 37 samples with support for all annotated introns";
NC_042997.1	Gnomon	exon	15110760	15110813	.	+	.	gene_id "LOC115210058"; db_xref "GeneID:115210058"; gbkey "mRNA"; gene "LOC115210058"; ID ""; gene_name "LOC115210058"; transcript_id "XM_029778629.2"; product "carnitine O-acetyltransferase, transcript variant X1"; exon_number "6"; model_evidence "Supporting evidence includes similarity to: 18 Proteins, and 100% coverage of the annotated genomic feature by RNAseq alignments, including 37 samples with support for all annotated introns";
NC_042997.1	Gnomon	exon	15113596	15113755	.	+	.	gene_id "LOC115210058"; db_xref "GeneID:115210058"; gbkey "mRNA"; gene "LOC115210058"; ID ""; gene_name "LOC115210058"; transcript_id "XM_029778629.2"; product "carnitine O-acetyltransferase, transcript variant X1"; exon_number "7"; model_evidence "Supporting evidence includes similarity to: 18 Proteins, and 100% coverage of the annotated genomic feature by RNAseq alignments, including 37 samples with support for all annotated introns";
NC_042997.1	Gnomon	exon	15117934	15118105	.	+	.	gene_id "LOC115210058"; db_xref "GeneID:115210058"; gbkey "mRNA"; gene "LOC115210058"; ID ""; gene_name "LOC115210058"; transcript_id "XM_029778629.2"; product "carnitine O-acetyltransferase, transcript variant X1"; exon_number "8"; model_evidence "Supporting evidence includes similarity to: 18 Proteins, and 100% coverage of the annotated genomic feature by RNAseq alignments, including 37 samples with support for all annotated introns";
NC_042997.1	Gnomon	exon	15125957	15126138	.	+	.	gene_id "LOC115210058"; db_xref "GeneID:115210058"; gbkey "mRNA"; gene "LOC115210058"; ID ""; gene_name "LOC115210058"; transcript_id "XM_029778629.2"; product "carnitine O-acetyltransferase, transcript variant X1"; exon_number "9"; model_evidence "Supporting evidence includes similarity to: 18 Proteins, and 100% coverage of the annotated genomic feature by RNAseq alignments, including 37 samples with support for all annotated introns";
NC_042997.1	Gnomon	exon	15129148	15129248	.	+	.	gene_id "LOC115210058"; db_xref "GeneID:115210058"; gbkey "mRNA"; gene "LOC115210058"; ID ""; gene_name "LOC115210058"; transcript_id "XM_029778629.2"; product "carnitine O-acetyltransferase, transcript variant X1"; exon_number "10"; model_evidence "Supporting evidence includes similarity to: 18 Proteins, and 100% coverage of the annotated genomic feature by RNAseq alignments, including 37 samples with support for all annotated introns";
NC_042997.1	Gnomon	exon	15132002	15132121	.	+	.	gene_id "LOC115210058"; db_xref "GeneID:115210058"; gbkey "mRNA"; gene "LOC115210058"; ID ""; gene_name "LOC115210058"; transcript_id "XM_029778629.2"; product "carnitine O-acetyltransferase, transcript variant X1"; exon_number "11"; model_evidence "Supporting evidence includes similarity to: 18 Proteins, and 100% coverage of the annotated genomic feature by RNAseq alignments, including 37 samples with support for all annotated introns";
NC_042997.1	Gnomon	exon	15135101	15135223	.	+	.	gene_id "LOC115210058"; db_xref "GeneID:115210058"; gbkey "mRNA"; gene "LOC115210058"; ID ""; gene_name "LOC115210058"; transcript_id "XM_029778629.2"; product "carnitine O-acetyltransferase, transcript variant X1"; exon_number "12"; model_evidence "Supporting evidence includes similarity to: 18 Proteins, and 100% coverage of the annotated genomic feature by RNAseq alignments, including 37 samples with support for all annotated introns";
NC_042997.1	Gnomon	exon	15137353	15137551	.	+	.	gene_id "LOC115210058"; db_xref "GeneID:115210058"; gbkey "mRNA"; gene "LOC115210058"; ID ""; gene_name "LOC115210058"; transcript_id "XM_029778629.2"; product "carnitine O-acetyltransferase, transcript variant X1"; exon_number "13"; model_evidence "Supporting evidence includes similarity to: 18 Proteins, and 100% coverage of the annotated genomic feature by RNAseq alignments, including 37 samples with support for all annotated introns";
NC_042997.1	Gnomon	exon	15138414	15138551	.	+	.	gene_id "LOC115210058"; db_xref "GeneID:115210058"; gbkey "mRNA"; gene "LOC115210058"; ID ""; gene_name "LOC115210058"; transcript_id "XM_029778629.2"; product "carnitine O-acetyltransferase, transcript variant X1"; exon_number "14"; model_evidence "Supporting evidence includes similarity to: 18 Proteins, and 100% coverage of the annotated genomic feature by RNAseq alignments, including 37 samples with support for all annotated introns";
NC_042997.1	Gnomon	exon	15139619	15143288	.	+	.	gene_id "LOC115210058"; db_xref "GeneID:115210058"; gbkey "mRNA"; gene "LOC115210058"; ID ""; gene_name "LOC115210058"; transcript_id "XM_029778629.2"; product "carnitine O-acetyltransferase, transcript variant X1"; exon_number "15"; model_evidence "Supporting evidence includes similarity to: 18 Proteins, and 100% coverage of the annotated genomic feature by RNAseq alignments, including 37 samples with support for all annotated introns";
NC_042997.1	Gnomon	start_codon	15081060	15081062	.	+	0	gene_id "LOC115210058"; db_xref "GeneID:115210058"; gbkey "CDS"; gene "LOC115210058"; ID ""; gene_name "LOC115210058"; transcript_id "XM_029778629.2"; product "carnitine O-acetyltransferase"; protein_id "XP_029634489.1"; exon_number "2";
NC_042997.1	Gnomon	stop_codon	15139835	15139837	.	+	0	gene_id "LOC115210058"; db_xref "GeneID:115210058"; gbkey "CDS"; gene "LOC115210058"; ID ""; gene_name "LOC115210058"; transcript_id "XM_029778629.2"; product "carnitine O-acetyltransferase"; protein_id "XP_029634489.1"; exon_number "15";
NC_042997.1	Gnomon	transcript	15080633	15143288	.	+	.	gene_id "LOC115210058"; ID "XM_036510626.1"; gene_name "LOC115210058"; transcript_id "XM_036510626.1";
NC_042997.1	Gnomon	CDS	15081060	15081086	.	+	0	gene_id "LOC115210058"; db_xref "GeneID:115210058"; gbkey "CDS"; gene "LOC115210058"; ID ""; gene_name "LOC115210058"; transcript_id "XM_036510626.1"; product "carnitine O-acetyltransferase"; protein_id "XP_036366519.1"; exon_number "2";
NC_042997.1	Gnomon	CDS	15101662	15101862	.	+	0	gene_id "LOC115210058"; db_xref "GeneID:115210058"; gbkey "CDS"; gene "LOC115210058"; ID ""; gene_name "LOC115210058"; transcript_id "XM_036510626.1"; product "carnitine O-acetyltransferase"; protein_id "XP_036366519.1"; exon_number "3";
NC_042997.1	Gnomon	CDS	15105553	15105633	.	+	0	gene_id "LOC115210058"; db_xref "GeneID:115210058"; gbkey "CDS"; gene "LOC115210058"; ID ""; gene_name "LOC115210058"; transcript_id "XM_036510626.1"; product "carnitine O-acetyltransferase"; protein_id "XP_036366519.1"; exon_number "4";
NC_042997.1	Gnomon	CDS	15106564	15106682	.	+	0	gene_id "LOC115210058"; db_xref "GeneID:115210058"; gbkey "CDS"; gene "LOC115210058"; ID ""; gene_name "LOC115210058"; transcript_id "XM_036510626.1"; product "carnitine O-acetyltransferase"; protein_id "XP_036366519.1"; exon_number "5";
NC_042997.1	Gnomon	CDS	15110760	15110813	.	+	1	gene_id "LOC115210058"; db_xref "GeneID:115210058"; gbkey "CDS"; gene "LOC115210058"; ID ""; gene_name "LOC115210058"; transcript_id "XM_036510626.1"; product "carnitine O-acetyltransferase"; protein_id "XP_036366519.1"; exon_number "6";
NC_042997.1	Gnomon	CDS	15113596	15113755	.	+	1	gene_id "LOC115210058"; db_xref "GeneID:115210058"; gbkey "CDS"; gene "LOC115210058"; ID ""; gene_name "LOC115210058"; transcript_id "XM_036510626.1"; product "carnitine O-acetyltransferase"; protein_id "XP_036366519.1"; exon_number "7";
NC_042997.1	Gnomon	CDS	15117934	15118105	.	+	0	gene_id "LOC115210058"; db_xref "GeneID:115210058"; gbkey "CDS"; gene "LOC115210058"; ID ""; gene_name "LOC115210058"; transcript_id "XM_036510626.1"; product "carnitine O-acetyltransferase"; protein_id "XP_036366519.1"; exon_number "8";
NC_042997.1	Gnomon	CDS	15125957	15126138	.	+	2	gene_id "LOC115210058"; db_xref "GeneID:115210058"; gbkey "CDS"; gene "LOC115210058"; ID ""; gene_name "LOC115210058"; transcript_id "XM_036510626.1"; product "carnitine O-acetyltransferase"; protein_id "XP_036366519.1"; exon_number "9";
NC_042997.1	Gnomon	CDS	15129148	15129248	.	+	0	gene_id "LOC115210058"; db_xref "GeneID:115210058"; gbkey "CDS"; gene "LOC115210058"; ID ""; gene_name "LOC115210058"; transcript_id "XM_036510626.1"; product "carnitine O-acetyltransferase"; protein_id "XP_036366519.1"; exon_number "10";
NC_042997.1	Gnomon	CDS	15132002	15132121	.	+	1	gene_id "LOC115210058"; db_xref "GeneID:115210058"; gbkey "CDS"; gene "LOC115210058"; ID ""; gene_name "LOC115210058"; transcript_id "XM_036510626.1"; product "carnitine O-acetyltransferase"; protein_id "XP_036366519.1"; exon_number "11";
NC_042997.1	Gnomon	CDS	15135101	15135223	.	+	1	gene_id "LOC115210058"; db_xref "GeneID:115210058"; gbkey "CDS"; gene "LOC115210058"; ID ""; gene_name "LOC115210058"; transcript_id "XM_036510626.1"; product "carnitine O-acetyltransferase"; protein_id "XP_036366519.1"; exon_number "12";
NC_042997.1	Gnomon	CDS	15137353	15137551	.	+	1	gene_id "LOC115210058"; db_xref "GeneID:115210058"; gbkey "CDS"; gene "LOC115210058"; ID ""; gene_name "LOC115210058"; transcript_id "XM_036510626.1"; product "carnitine O-acetyltransferase"; protein_id "XP_036366519.1"; exon_number "13";
NC_042997.1	Gnomon	CDS	15138414	15138551	.	+	0	gene_id "LOC115210058"; db_xref "GeneID:115210058"; gbkey "CDS"; gene "LOC115210058"; ID ""; gene_name "LOC115210058"; transcript_id "XM_036510626.1"; product "carnitine O-acetyltransferase"; protein_id "XP_036366519.1"; exon_number "14";
NC_042997.1	Gnomon	CDS	15139619	15139834	.	+	0	gene_id "LOC115210058"; db_xref "GeneID:115210058"; gbkey "CDS"; gene "LOC115210058"; ID ""; gene_name "LOC115210058"; transcript_id "XM_036510626.1"; product "carnitine O-acetyltransferase"; protein_id "XP_036366519.1"; exon_number "15";
NC_042997.1	Gnomon	exon	15080633	15080819	.	+	.	gene_id "LOC115210058"; db_xref "GeneID:115210058"; gbkey "mRNA"; gene "LOC115210058"; ID ""; gene_name "LOC115210058"; transcript_id "XM_036510626.1"; product "carnitine O-acetyltransferase, transcript variant X2"; exon_number "1"; model_evidence "Supporting evidence includes similarity to: 18 Proteins, and 100% coverage of the annotated genomic feature by RNAseq alignments, including 18 samples with support for all annotated introns";
NC_042997.1	Gnomon	exon	15080949	15081086	.	+	.	gene_id "LOC115210058"; db_xref "GeneID:115210058"; gbkey "mRNA"; gene "LOC115210058"; ID ""; gene_name "LOC115210058"; transcript_id "XM_036510626.1"; product "carnitine O-acetyltransferase, transcript variant X2"; exon_number "2"; model_evidence "Supporting evidence includes similarity to: 18 Proteins, and 100% coverage of the annotated genomic feature by RNAseq alignments, including 18 samples with support for all annotated introns";
NC_042997.1	Gnomon	exon	15101662	15101862	.	+	.	gene_id "LOC115210058"; db_xref "GeneID:115210058"; gbkey "mRNA"; gene "LOC115210058"; ID ""; gene_name "LOC115210058"; transcript_id "XM_036510626.1"; product "carnitine O-acetyltransferase, transcript variant X2"; exon_number "3"; model_evidence "Supporting evidence includes similarity to: 18 Proteins, and 100% coverage of the annotated genomic feature by RNAseq alignments, including 18 samples with support for all annotated introns";
NC_042997.1	Gnomon	exon	15105553	15105633	.	+	.	gene_id "LOC115210058"; db_xref "GeneID:115210058"; gbkey "mRNA"; gene "LOC115210058"; ID ""; gene_name "LOC115210058"; transcript_id "XM_036510626.1"; product "carnitine O-acetyltransferase, transcript variant X2"; exon_number "4"; model_evidence "Supporting evidence includes similarity to: 18 Proteins, and 100% coverage of the annotated genomic feature by RNAseq alignments, including 18 samples with support for all annotated introns";
NC_042997.1	Gnomon	exon	15106564	15106682	.	+	.	gene_id "LOC115210058"; db_xref "GeneID:115210058"; gbkey "mRNA"; gene "LOC115210058"; ID ""; gene_name "LOC115210058"; transcript_id "XM_036510626.1"; product "carnitine O-acetyltransferase, transcript variant X2"; exon_number "5"; model_evidence "Supporting evidence includes similarity to: 18 Proteins, and 100% coverage of the annotated genomic feature by RNAseq alignments, including 18 samples with support for all annotated introns";
NC_042997.1	Gnomon	exon	15110760	15110813	.	+	.	gene_id "LOC115210058"; db_xref "GeneID:115210058"; gbkey "mRNA"; gene "LOC115210058"; ID ""; gene_name "LOC115210058"; transcript_id "XM_036510626.1"; product "carnitine O-acetyltransferase, transcript variant X2"; exon_number "6"; model_evidence "Supporting evidence includes similarity to: 18 Proteins, and 100% coverage of the annotated genomic feature by RNAseq alignments, including 18 samples with support for all annotated introns";
NC_042997.1	Gnomon	exon	15113596	15113755	.	+	.	gene_id "LOC115210058"; db_xref "GeneID:115210058"; gbkey "mRNA"; gene "LOC115210058"; ID ""; gene_name "LOC115210058"; transcript_id "XM_036510626.1"; product "carnitine O-acetyltransferase, transcript variant X2"; exon_number "7"; model_evidence "Supporting evidence includes similarity to: 18 Proteins, and 100% coverage of the annotated genomic feature by RNAseq alignments, including 18 samples with support for all annotated introns";
NC_042997.1	Gnomon	exon	15117934	15118105	.	+	.	gene_id "LOC115210058"; db_xref "GeneID:115210058"; gbkey "mRNA"; gene "LOC115210058"; ID ""; gene_name "LOC115210058"; transcript_id "XM_036510626.1"; product "carnitine O-acetyltransferase, transcript variant X2"; exon_number "8"; model_evidence "Supporting evidence includes similarity to: 18 Proteins, and 100% coverage of the annotated genomic feature by RNAseq alignments, including 18 samples with support for all annotated introns";
NC_042997.1	Gnomon	exon	15125957	15126138	.	+	.	gene_id "LOC115210058"; db_xref "GeneID:115210058"; gbkey "mRNA"; gene "LOC115210058"; ID ""; gene_name "LOC115210058"; transcript_id "XM_036510626.1"; product "carnitine O-acetyltransferase, transcript variant X2"; exon_number "9"; model_evidence "Supporting evidence includes similarity to: 18 Proteins, and 100% coverage of the annotated genomic feature by RNAseq alignments, including 18 samples with support for all annotated introns";
NC_042997.1	Gnomon	exon	15129148	15129248	.	+	.	gene_id "LOC115210058"; db_xref "GeneID:115210058"; gbkey "mRNA"; gene "LOC115210058"; ID ""; gene_name "LOC115210058"; transcript_id "XM_036510626.1"; product "carnitine O-acetyltransferase, transcript variant X2"; exon_number "10"; model_evidence "Supporting evidence includes similarity to: 18 Proteins, and 100% coverage of the annotated genomic feature by RNAseq alignments, including 18 samples with support for all annotated introns";
NC_042997.1	Gnomon	exon	15132002	15132121	.	+	.	gene_id "LOC115210058"; db_xref "GeneID:115210058"; gbkey "mRNA"; gene "LOC115210058"; ID ""; gene_name "LOC115210058"; transcript_id "XM_036510626.1"; product "carnitine O-acetyltransferase, transcript variant X2"; exon_number "11"; model_evidence "Supporting evidence includes similarity to: 18 Proteins, and 100% coverage of the annotated genomic feature by RNAseq alignments, including 18 samples with support for all annotated introns";
NC_042997.1	Gnomon	exon	15135101	15135223	.	+	.	gene_id "LOC115210058"; db_xref "GeneID:115210058"; gbkey "mRNA"; gene "LOC115210058"; ID ""; gene_name "LOC115210058"; transcript_id "XM_036510626.1"; product "carnitine O-acetyltransferase, transcript variant X2"; exon_number "12"; model_evidence "Supporting evidence includes similarity to: 18 Proteins, and 100% coverage of the annotated genomic feature by RNAseq alignments, including 18 samples with support for all annotated introns";
NC_042997.1	Gnomon	exon	15137353	15137551	.	+	.	gene_id "LOC115210058"; db_xref "GeneID:115210058"; gbkey "mRNA"; gene "LOC115210058"; ID ""; gene_name "LOC115210058"; transcript_id "XM_036510626.1"; product "carnitine O-acetyltransferase, transcript variant X2"; exon_number "13"; model_evidence "Supporting evidence includes similarity to: 18 Proteins, and 100% coverage of the annotated genomic feature by RNAseq alignments, including 18 samples with support for all annotated introns";
NC_042997.1	Gnomon	exon	15138414	15138551	.	+	.	gene_id "LOC115210058"; db_xref "GeneID:115210058"; gbkey "mRNA"; gene "LOC115210058"; ID ""; gene_name "LOC115210058"; transcript_id "XM_036510626.1"; product "carnitine O-acetyltransferase, transcript variant X2"; exon_number "14"; model_evidence "Supporting evidence includes similarity to: 18 Proteins, and 100% coverage of the annotated genomic feature by RNAseq alignments, including 18 samples with support for all annotated introns";
NC_042997.1	Gnomon	exon	15139619	15143288	.	+	.	gene_id "LOC115210058"; db_xref "GeneID:115210058"; gbkey "mRNA"; gene "LOC115210058"; ID ""; gene_name "LOC115210058"; transcript_id "XM_036510626.1"; product "carnitine O-acetyltransferase, transcript variant X2"; exon_number "15"; model_evidence "Supporting evidence includes similarity to: 18 Proteins, and 100% coverage of the annotated genomic feature by RNAseq alignments, including 18 samples with support for all annotated introns";
NC_042997.1	Gnomon	start_codon	15081060	15081062	.	+	0	gene_id "LOC115210058"; db_xref "GeneID:115210058"; gbkey "CDS"; gene "LOC115210058"; ID ""; gene_name "LOC115210058"; transcript_id "XM_036510626.1"; product "carnitine O-acetyltransferase"; protein_id "XP_036366519.1"; exon_number "2";
NC_042997.1	Gnomon	stop_codon	15139835	15139837	.	+	0	gene_id "LOC115210058"; db_xref "GeneID:115210058"; gbkey "CDS"; gene "LOC115210058"; ID ""; gene_name "LOC115210058"; transcript_id "XM_036510626.1"; product "carnitine O-acetyltransferase"; protein_id "XP_036366519.1"; exon_number "15";
NC_042997.1	Gnomon	gene	52168984	52170001	.	-	.	gene_id "LOC115210074"; db_xref "GeneID:115210074"; gbkey "Gene"; gene "LOC115210074"; gene_biotype "protein_coding"; ID ""; gene_name "LOC115210074";
NC_042997.1	Gnomon	transcript	52168984	52170001	.	-	.	gene_id "LOC115210074"; ID "XM_029778634.1"; gene_name "LOC115210074"; transcript_id "XM_029778634.1";
NC_042997.1	Gnomon	CDS	52168987	52169189	.	-	2	gene_id "LOC115210074"; db_xref "GeneID:115210074"; gbkey "CDS"; gene "LOC115210074"; ID ""; gene_name "LOC115210074"; transcript_id "XM_029778634.1"; product "protein GVQW3-like"; protein_id "XP_029634494.1"; exon_number "2";
NC_042997.1	Gnomon	CDS	52169482	52170001	.	-	0	gene_id "LOC115210074"; db_xref "GeneID:115210074"; gbkey "CDS"; gene "LOC115210074"; ID ""; gene_name "LOC115210074"; transcript_id "XM_029778634.1"; product "protein GVQW3-like"; protein_id "XP_029634494.1"; exon_number "1";
NC_042997.1	Gnomon	exon	52168984	52169189	.	-	.	gene_id "LOC115210074"; db_xref "GeneID:115210074"; gbkey "mRNA"; gene "LOC115210074"; ID ""; gene_name "LOC115210074"; transcript_id "XM_029778634.1"; product "protein GVQW3-like"; exon_number "2"; model_evidence "Supporting evidence includes similarity to: 4 Proteins";
NC_042997.1	Gnomon	exon	52169482	52170001	.	-	.	gene_id "LOC115210074"; db_xref "GeneID:115210074"; gbkey "mRNA"; gene "LOC115210074"; ID ""; gene_name "LOC115210074"; transcript_id "XM_029778634.1"; product "protein GVQW3-like"; exon_number "1"; model_evidence "Supporting evidence includes similarity to: 4 Proteins";
NC_042997.1	Gnomon	start_codon	52169999	52170001	.	-	0	gene_id "LOC115210074"; db_xref "GeneID:115210074"; gbkey "CDS"; gene "LOC115210074"; ID ""; gene_name "LOC115210074"; transcript_id "XM_029778634.1"; product "protein GVQW3-like"; protein_id "XP_029634494.1"; exon_number "1";
NC_042997.1	Gnomon	stop_codon	52168984	52168986	.	-	0	gene_id "LOC115210074"; db_xref "GeneID:115210074"; gbkey "CDS"; gene "LOC115210074"; ID ""; gene_name "LOC115210074"; transcript_id "XM_029778634.1"; product "protein GVQW3-like"; protein_id "XP_029634494.1"; exon_number "2";
NC_042997.1	Gnomon	gene	15250868	15308030	.	+	.	gene_id "LOC115210075"; db_xref "GeneID:115210075"; gbkey "Gene"; gene "LOC115210075"; gene_biotype "protein_coding"; ID ""; gene_name "LOC115210075";
NC_042997.1	PBRI	transcript	15250868	15292209	.	+	.	gene_id "LOC115210075"; ID ""; gene_name "LOC115210075"; transcript_id "G237.1"; uniq_trans_id "G237.1";
NC_042997.1	PBRI	exon	15250868	15251302	.	+	.	gene_id "LOC115210075"; ID ""; gene_name "LOC115210075"; transcript_id "G237.1"; exon_number "1"; uniq_trans_id "G237.1";
NC_042997.1	PBRI	exon	15273664	15273732	.	+	.	gene_id "LOC115210075"; ID ""; gene_name "LOC115210075"; transcript_id "G237.1"; exon_number "2"; uniq_trans_id "G237.1";
NC_042997.1	PBRI	exon	15280128	15280206	.	+	.	gene_id "LOC115210075"; ID ""; gene_name "LOC115210075"; transcript_id "G237.1"; exon_number "3"; uniq_trans_id "G237.1";
NC_042997.1	PBRI	exon	15283124	15283239	.	+	.	gene_id "LOC115210075"; ID ""; gene_name "LOC115210075"; transcript_id "G237.1"; exon_number "4"; uniq_trans_id "G237.1";
NC_042997.1	PBRI	exon	15286854	15286992	.	+	.	gene_id "LOC115210075"; ID ""; gene_name "LOC115210075"; transcript_id "G237.1"; exon_number "5"; uniq_trans_id "G237.1";
NC_042997.1	PBRI	exon	15289153	15289228	.	+	.	gene_id "LOC115210075"; ID ""; gene_name "LOC115210075"; transcript_id "G237.1"; exon_number "6"; uniq_trans_id "G237.1";
NC_042997.1	PBRI	exon	15290906	15291106	.	+	.	gene_id "LOC115210075"; ID ""; gene_name "LOC115210075"; transcript_id "G237.1"; exon_number "7"; uniq_trans_id "G237.1";
NC_042997.1	PBRI	exon	15291960	15292209	.	+	.	gene_id "LOC115210075"; ID ""; gene_name "LOC115210075"; transcript_id "G237.1"; exon_number "8"; uniq_trans_id "G237.1";
NC_042997.1	PBRI	transcript	15250898	15292209	.	+	.	gene_id "LOC115210075"; ID ""; gene_name "LOC115210075"; transcript_id "G237.2"; uniq_trans_id "G237.2";
NC_042997.1	PBRI	exon	15250898	15251302	.	+	.	gene_id "LOC115210075"; ID ""; gene_name "LOC115210075"; transcript_id "G237.2"; exon_number "1"; uniq_trans_id "G237.2";
NC_042997.1	PBRI	exon	15273664	15273732	.	+	.	gene_id "LOC115210075"; ID ""; gene_name "LOC115210075"; transcript_id "G237.2"; exon_number "2"; uniq_trans_id "G237.2";
NC_042997.1	PBRI	exon	15275578	15275716	.	+	.	gene_id "LOC115210075"; ID ""; gene_name "LOC115210075"; transcript_id "G237.2"; exon_number "3"; uniq_trans_id "G237.2";
NC_042997.1	PBRI	exon	15280128	15280206	.	+	.	gene_id "LOC115210075"; ID ""; gene_name "LOC115210075"; transcript_id "G237.2"; exon_number "4"; uniq_trans_id "G237.2";
NC_042997.1	PBRI	exon	15283124	15283239	.	+	.	gene_id "LOC115210075"; ID ""; gene_name "LOC115210075"; transcript_id "G237.2"; exon_number "5"; uniq_trans_id "G237.2";
NC_042997.1	PBRI	exon	15286854	15286992	.	+	.	gene_id "LOC115210075"; ID ""; gene_name "LOC115210075"; transcript_id "G237.2"; exon_number "6"; uniq_trans_id "G237.2";
NC_042997.1	PBRI	exon	15289153	15289228	.	+	.	gene_id "LOC115210075"; ID ""; gene_name "LOC115210075"; transcript_id "G237.2"; exon_number "7"; uniq_trans_id "G237.2";
NC_042997.1	PBRI	exon	15290906	15291106	.	+	.	gene_id "LOC115210075"; ID ""; gene_name "LOC115210075"; transcript_id "G237.2"; exon_number "8"; uniq_trans_id "G237.2";
NC_042997.1	PBRI	exon	15291960	15292209	.	+	.	gene_id "LOC115210075"; ID ""; gene_name "LOC115210075"; transcript_id "G237.2"; exon_number "9"; uniq_trans_id "G237.2";
NC_042997.1	Gnomon	transcript	15250900	15295527	.	+	.	gene_id "LOC115210075"; ID "XM_029778630.2"; gene_name "LOC115210075"; transcript_id "XM_029778630.2";
NC_042997.1	Gnomon	CDS	15251060	15251302	.	+	0	gene_id "LOC115210075"; db_xref "GeneID:115210075"; gbkey "CDS"; gene "LOC115210075"; ID ""; gene_name "LOC115210075"; transcript_id "XM_029778630.2"; product "queuine tRNA-ribosyltransferase catalytic subunit 1"; protein_id "XP_029634490.1"; exon_number "1";
NC_042997.1	Gnomon	CDS	15273664	15273732	.	+	0	gene_id "LOC115210075"; db_xref "GeneID:115210075"; gbkey "CDS"; gene "LOC115210075"; ID ""; gene_name "LOC115210075"; transcript_id "XM_029778630.2"; product "queuine tRNA-ribosyltransferase catalytic subunit 1"; protein_id "XP_029634490.1"; exon_number "2";
NC_042997.1	Gnomon	CDS	15275578	15275716	.	+	0	gene_id "LOC115210075"; db_xref "GeneID:115210075"; gbkey "CDS"; gene "LOC115210075"; ID ""; gene_name "LOC115210075"; transcript_id "XM_029778630.2"; product "queuine tRNA-ribosyltransferase catalytic subunit 1"; protein_id "XP_029634490.1"; exon_number "3";
NC_042997.1	Gnomon	CDS	15280128	15280206	.	+	2	gene_id "LOC115210075"; db_xref "GeneID:115210075"; gbkey "CDS"; gene "LOC115210075"; ID ""; gene_name "LOC115210075"; transcript_id "XM_029778630.2"; product "queuine tRNA-ribosyltransferase catalytic subunit 1"; protein_id "XP_029634490.1"; exon_number "4";
NC_042997.1	Gnomon	CDS	15283124	15283239	.	+	1	gene_id "LOC115210075"; db_xref "GeneID:115210075"; gbkey "CDS"; gene "LOC115210075"; ID ""; gene_name "LOC115210075"; transcript_id "XM_029778630.2"; product "queuine tRNA-ribosyltransferase catalytic subunit 1"; protein_id "XP_029634490.1"; exon_number "5";
NC_042997.1	Gnomon	CDS	15286854	15286992	.	+	2	gene_id "LOC115210075"; db_xref "GeneID:115210075"; gbkey "CDS"; gene "LOC115210075"; ID ""; gene_name "LOC115210075"; transcript_id "XM_029778630.2"; product "queuine tRNA-ribosyltransferase catalytic subunit 1"; protein_id "XP_029634490.1"; exon_number "6";
NC_042997.1	Gnomon	CDS	15289153	15289228	.	+	1	gene_id "LOC115210075"; db_xref "GeneID:115210075"; gbkey "CDS"; gene "LOC115210075"; ID ""; gene_name "LOC115210075"; transcript_id "XM_029778630.2"; product "queuine tRNA-ribosyltransferase catalytic subunit 1"; protein_id "XP_029634490.1"; exon_number "7";
NC_042997.1	Gnomon	CDS	15290906	15291106	.	+	0	gene_id "LOC115210075"; db_xref "GeneID:115210075"; gbkey "CDS"; gene "LOC115210075"; ID ""; gene_name "LOC115210075"; transcript_id "XM_029778630.2"; product "queuine tRNA-ribosyltransferase catalytic subunit 1"; protein_id "XP_029634490.1"; exon_number "8";
NC_042997.1	Gnomon	CDS	15291960	15292112	.	+	0	gene_id "LOC115210075"; db_xref "GeneID:115210075"; gbkey "CDS"; gene "LOC115210075"; ID ""; gene_name "LOC115210075"; transcript_id "XM_029778630.2"; product "queuine tRNA-ribosyltransferase catalytic subunit 1"; protein_id "XP_029634490.1"; exon_number "9";
NC_042997.1	Gnomon	exon	15250900	15251302	.	+	.	gene_id "LOC115210075"; db_xref "GeneID:115210075"; gbkey "mRNA"; gene "LOC115210075"; ID ""; gene_name "LOC115210075"; transcript_id "XM_029778630.2"; product "queuine tRNA-ribosyltransferase catalytic subunit 1, transcript variant X1"; exon_number "1"; model_evidence "Supporting evidence includes similarity to: 5 Proteins, and 100% coverage of the annotated genomic feature by RNAseq alignments, including 22 samples with support for all annotated introns";
NC_042997.1	Gnomon	exon	15273664	15273732	.	+	.	gene_id "LOC115210075"; db_xref "GeneID:115210075"; gbkey "mRNA"; gene "LOC115210075"; ID ""; gene_name "LOC115210075"; transcript_id "XM_029778630.2"; product "queuine tRNA-ribosyltransferase catalytic subunit 1, transcript variant X1"; exon_number "2"; model_evidence "Supporting evidence includes similarity to: 5 Proteins, and 100% coverage of the annotated genomic feature by RNAseq alignments, including 22 samples with support for all annotated introns";
NC_042997.1	Gnomon	exon	15275578	15275716	.	+	.	gene_id "LOC115210075"; db_xref "GeneID:115210075"; gbkey "mRNA"; gene "LOC115210075"; ID ""; gene_name "LOC115210075"; transcript_id "XM_029778630.2"; product "queuine tRNA-ribosyltransferase catalytic subunit 1, transcript variant X1"; exon_number "3"; model_evidence "Supporting evidence includes similarity to: 5 Proteins, and 100% coverage of the annotated genomic feature by RNAseq alignments, including 22 samples with support for all annotated introns";
NC_042997.1	Gnomon	exon	15280128	15280206	.	+	.	gene_id "LOC115210075"; db_xref "GeneID:115210075"; gbkey "mRNA"; gene "LOC115210075"; ID ""; gene_name "LOC115210075"; transcript_id "XM_029778630.2"; product "queuine tRNA-ribosyltransferase catalytic subunit 1, transcript variant X1"; exon_number "4"; model_evidence "Supporting evidence includes similarity to: 5 Proteins, and 100% coverage of the annotated genomic feature by RNAseq alignments, including 22 samples with support for all annotated introns";
NC_042997.1	Gnomon	exon	15283124	15283239	.	+	.	gene_id "LOC115210075"; db_xref "GeneID:115210075"; gbkey "mRNA"; gene "LOC115210075"; ID ""; gene_name "LOC115210075"; transcript_id "XM_029778630.2"; product "queuine tRNA-ribosyltransferase catalytic subunit 1, transcript variant X1"; exon_number "5"; model_evidence "Supporting evidence includes similarity to: 5 Proteins, and 100% coverage of the annotated genomic feature by RNAseq alignments, including 22 samples with support for all annotated introns";
NC_042997.1	Gnomon	exon	15286854	15286992	.	+	.	gene_id "LOC115210075"; db_xref "GeneID:115210075"; gbkey "mRNA"; gene "LOC115210075"; ID ""; gene_name "LOC115210075"; transcript_id "XM_029778630.2"; product "queuine tRNA-ribosyltransferase catalytic subunit 1, transcript variant X1"; exon_number "6"; model_evidence "Supporting evidence includes similarity to: 5 Proteins, and 100% coverage of the annotated genomic feature by RNAseq alignments, including 22 samples with support for all annotated introns";
NC_042997.1	Gnomon	exon	15289153	15289228	.	+	.	gene_id "LOC115210075"; db_xref "GeneID:115210075"; gbkey "mRNA"; gene "LOC115210075"; ID ""; gene_name "LOC115210075"; transcript_id "XM_029778630.2"; product "queuine tRNA-ribosyltransferase catalytic subunit 1, transcript variant X1"; exon_number "7"; model_evidence "Supporting evidence includes similarity to: 5 Proteins, and 100% coverage of the annotated genomic feature by RNAseq alignments, including 22 samples with support for all annotated introns";
NC_042997.1	Gnomon	exon	15290906	15291106	.	+	.	gene_id "LOC115210075"; db_xref "GeneID:115210075"; gbkey "mRNA"; gene "LOC115210075"; ID ""; gene_name "LOC115210075"; transcript_id "XM_029778630.2"; product "queuine tRNA-ribosyltransferase catalytic subunit 1, transcript variant X1"; exon_number "8"; model_evidence "Supporting evidence includes similarity to: 5 Proteins, and 100% coverage of the annotated genomic feature by RNAseq alignments, including 22 samples with support for all annotated introns";
NC_042997.1	Gnomon	exon	15291960	15292117	.	+	.	gene_id "LOC115210075"; db_xref "GeneID:115210075"; gbkey "mRNA"; gene "LOC115210075"; ID ""; gene_name "LOC115210075"; transcript_id "XM_029778630.2"; product "queuine tRNA-ribosyltransferase catalytic subunit 1, transcript variant X1"; exon_number "9"; model_evidence "Supporting evidence includes similarity to: 5 Proteins, and 100% coverage of the annotated genomic feature by RNAseq alignments, including 22 samples with support for all annotated introns";
NC_042997.1	Gnomon	exon	15294718	15294750	.	+	.	gene_id "LOC115210075"; db_xref "GeneID:115210075"; gbkey "mRNA"; gene "LOC115210075"; ID ""; gene_name "LOC115210075"; transcript_id "XM_029778630.2"; product "queuine tRNA-ribosyltransferase catalytic subunit 1, transcript variant X1"; exon_number "10"; model_evidence "Supporting evidence includes similarity to: 5 Proteins, and 100% coverage of the annotated genomic feature by RNAseq alignments, including 22 samples with support for all annotated introns";
NC_042997.1	Gnomon	exon	15294805	15294845	.	+	.	gene_id "LOC115210075"; db_xref "GeneID:115210075"; gbkey "mRNA"; gene "LOC115210075"; ID ""; gene_name "LOC115210075"; transcript_id "XM_029778630.2"; product "queuine tRNA-ribosyltransferase catalytic subunit 1, transcript variant X1"; exon_number "11"; model_evidence "Supporting evidence includes similarity to: 5 Proteins, and 100% coverage of the annotated genomic feature by RNAseq alignments, including 22 samples with support for all annotated introns";
NC_042997.1	Gnomon	exon	15295167	15295527	.	+	.	gene_id "LOC115210075"; db_xref "GeneID:115210075"; gbkey "mRNA"; gene "LOC115210075"; ID ""; gene_name "LOC115210075"; transcript_id "XM_029778630.2"; product "queuine tRNA-ribosyltransferase catalytic subunit 1, transcript variant X1"; exon_number "12"; model_evidence "Supporting evidence includes similarity to: 5 Proteins, and 100% coverage of the annotated genomic feature by RNAseq alignments, including 22 samples with support for all annotated introns";
NC_042997.1	Gnomon	start_codon	15251060	15251062	.	+	0	gene_id "LOC115210075"; db_xref "GeneID:115210075"; gbkey "CDS"; gene "LOC115210075"; ID ""; gene_name "LOC115210075"; transcript_id "XM_029778630.2"; product "queuine tRNA-ribosyltransferase catalytic subunit 1"; protein_id "XP_029634490.1"; exon_number "1";
NC_042997.1	Gnomon	stop_codon	15292113	15292115	.	+	0	gene_id "LOC115210075"; db_xref "GeneID:115210075"; gbkey "CDS"; gene "LOC115210075"; ID ""; gene_name "LOC115210075"; transcript_id "XM_029778630.2"; product "queuine tRNA-ribosyltransferase catalytic subunit 1"; protein_id "XP_029634490.1"; exon_number "9";
NC_042997.1	Gnomon	transcript	15250900	15308030	.	+	.	gene_id "LOC115210075"; ID "XM_036510778.1"; gene_name "LOC115210075"; transcript_id "XM_036510778.1";
NC_042997.1	Gnomon	CDS	15251060	15251302	.	+	0	gene_id "LOC115210075"; db_xref "GeneID:115210075"; gbkey "CDS"; gene "LOC115210075"; ID ""; gene_name "LOC115210075"; transcript_id "XM_036510778.1"; product "queuine tRNA-ribosyltransferase catalytic subunit 1"; protein_id "XP_036366671.1"; exon_number "1";
NC_042997.1	Gnomon	CDS	15273664	15273732	.	+	0	gene_id "LOC115210075"; db_xref "GeneID:115210075"; gbkey "CDS"; gene "LOC115210075"; ID ""; gene_name "LOC115210075"; transcript_id "XM_036510778.1"; product "queuine tRNA-ribosyltransferase catalytic subunit 1"; protein_id "XP_036366671.1"; exon_number "2";
NC_042997.1	Gnomon	CDS	15275578	15275716	.	+	0	gene_id "LOC115210075"; db_xref "GeneID:115210075"; gbkey "CDS"; gene "LOC115210075"; ID ""; gene_name "LOC115210075"; transcript_id "XM_036510778.1"; product "queuine tRNA-ribosyltransferase catalytic subunit 1"; protein_id "XP_036366671.1"; exon_number "3";
NC_042997.1	Gnomon	CDS	15280128	15280206	.	+	2	gene_id "LOC115210075"; db_xref "GeneID:115210075"; gbkey "CDS"; gene "LOC115210075"; ID ""; gene_name "LOC115210075"; transcript_id "XM_036510778.1"; product "queuine tRNA-ribosyltransferase catalytic subunit 1"; protein_id "XP_036366671.1"; exon_number "4";
NC_042997.1	Gnomon	CDS	15283124	15283239	.	+	1	gene_id "LOC115210075"; db_xref "GeneID:115210075"; gbkey "CDS"; gene "LOC115210075"; ID ""; gene_name "LOC115210075"; transcript_id "XM_036510778.1"; product "queuine tRNA-ribosyltransferase catalytic subunit 1"; protein_id "XP_036366671.1"; exon_number "5";
NC_042997.1	Gnomon	CDS	15286854	15286992	.	+	2	gene_id "LOC115210075"; db_xref "GeneID:115210075"; gbkey "CDS"; gene "LOC115210075"; ID ""; gene_name "LOC115210075"; transcript_id "XM_036510778.1"; product "queuine tRNA-ribosyltransferase catalytic subunit 1"; protein_id "XP_036366671.1"; exon_number "6";
NC_042997.1	Gnomon	CDS	15289153	15289228	.	+	1	gene_id "LOC115210075"; db_xref "GeneID:115210075"; gbkey "CDS"; gene "LOC115210075"; ID ""; gene_name "LOC115210075"; transcript_id "XM_036510778.1"; product "queuine tRNA-ribosyltransferase catalytic subunit 1"; protein_id "XP_036366671.1"; exon_number "7";
NC_042997.1	Gnomon	CDS	15290906	15291106	.	+	0	gene_id "LOC115210075"; db_xref "GeneID:115210075"; gbkey "CDS"; gene "LOC115210075"; ID ""; gene_name "LOC115210075"; transcript_id "XM_036510778.1"; product "queuine tRNA-ribosyltransferase catalytic subunit 1"; protein_id "XP_036366671.1"; exon_number "8";
NC_042997.1	Gnomon	CDS	15291960	15292112	.	+	0	gene_id "LOC115210075"; db_xref "GeneID:115210075"; gbkey "CDS"; gene "LOC115210075"; ID ""; gene_name "LOC115210075"; transcript_id "XM_036510778.1"; product "queuine tRNA-ribosyltransferase catalytic subunit 1"; protein_id "XP_036366671.1"; exon_number "9";
NC_042997.1	Gnomon	exon	15250900	15251302	.	+	.	gene_id "LOC115210075"; db_xref "GeneID:115210075"; gbkey "mRNA"; gene "LOC115210075"; ID ""; gene_name "LOC115210075"; transcript_id "XM_036510778.1"; product "queuine tRNA-ribosyltransferase catalytic subunit 1, transcript variant X2"; exon_number "1"; model_evidence "Supporting evidence includes similarity to: 5 Proteins, and 100% coverage of the annotated genomic feature by RNAseq alignments, including 9 samples with support for all annotated introns";
NC_042997.1	Gnomon	exon	15273664	15273732	.	+	.	gene_id "LOC115210075"; db_xref "GeneID:115210075"; gbkey "mRNA"; gene "LOC115210075"; ID ""; gene_name "LOC115210075"; transcript_id "XM_036510778.1"; product "queuine tRNA-ribosyltransferase catalytic subunit 1, transcript variant X2"; exon_number "2"; model_evidence "Supporting evidence includes similarity to: 5 Proteins, and 100% coverage of the annotated genomic feature by RNAseq alignments, including 9 samples with support for all annotated introns";
NC_042997.1	Gnomon	exon	15275578	15275716	.	+	.	gene_id "LOC115210075"; db_xref "GeneID:115210075"; gbkey "mRNA"; gene "LOC115210075"; ID ""; gene_name "LOC115210075"; transcript_id "XM_036510778.1"; product "queuine tRNA-ribosyltransferase catalytic subunit 1, transcript variant X2"; exon_number "3"; model_evidence "Supporting evidence includes similarity to: 5 Proteins, and 100% coverage of the annotated genomic feature by RNAseq alignments, including 9 samples with support for all annotated introns";
NC_042997.1	Gnomon	exon	15280128	15280206	.	+	.	gene_id "LOC115210075"; db_xref "GeneID:115210075"; gbkey "mRNA"; gene "LOC115210075"; ID ""; gene_name "LOC115210075"; transcript_id "XM_036510778.1"; product "queuine tRNA-ribosyltransferase catalytic subunit 1, transcript variant X2"; exon_number "4"; model_evidence "Supporting evidence includes similarity to: 5 Proteins, and 100% coverage of the annotated genomic feature by RNAseq alignments, including 9 samples with support for all annotated introns";
NC_042997.1	Gnomon	exon	15283124	15283239	.	+	.	gene_id "LOC115210075"; db_xref "GeneID:115210075"; gbkey "mRNA"; gene "LOC115210075"; ID ""; gene_name "LOC115210075"; transcript_id "XM_036510778.1"; product "queuine tRNA-ribosyltransferase catalytic subunit 1, transcript variant X2"; exon_number "5"; model_evidence "Supporting evidence includes similarity to: 5 Proteins, and 100% coverage of the annotated genomic feature by RNAseq alignments, including 9 samples with support for all annotated introns";
NC_042997.1	Gnomon	exon	15286854	15286992	.	+	.	gene_id "LOC115210075"; db_xref "GeneID:115210075"; gbkey "mRNA"; gene "LOC115210075"; ID ""; gene_name "LOC115210075"; transcript_id "XM_036510778.1"; product "queuine tRNA-ribosyltransferase catalytic subunit 1, transcript variant X2"; exon_number "6"; model_evidence "Supporting evidence includes similarity to: 5 Proteins, and 100% coverage of the annotated genomic feature by RNAseq alignments, including 9 samples with support for all annotated introns";
NC_042997.1	Gnomon	exon	15289153	15289228	.	+	.	gene_id "LOC115210075"; db_xref "GeneID:115210075"; gbkey "mRNA"; gene "LOC115210075"; ID ""; gene_name "LOC115210075"; transcript_id "XM_036510778.1"; product "queuine tRNA-ribosyltransferase catalytic subunit 1, transcript variant X2"; exon_number "7"; model_evidence "Supporting evidence includes similarity to: 5 Proteins, and 100% coverage of the annotated genomic feature by RNAseq alignments, including 9 samples with support for all annotated introns";
NC_042997.1	Gnomon	exon	15290906	15291106	.	+	.	gene_id "LOC115210075"; db_xref "GeneID:115210075"; gbkey "mRNA"; gene "LOC115210075"; ID ""; gene_name "LOC115210075"; transcript_id "XM_036510778.1"; product "queuine tRNA-ribosyltransferase catalytic subunit 1, transcript variant X2"; exon_number "8"; model_evidence "Supporting evidence includes similarity to: 5 Proteins, and 100% coverage of the annotated genomic feature by RNAseq alignments, including 9 samples with support for all annotated introns";
NC_042997.1	Gnomon	exon	15291960	15292117	.	+	.	gene_id "LOC115210075"; db_xref "GeneID:115210075"; gbkey "mRNA"; gene "LOC115210075"; ID ""; gene_name "LOC115210075"; transcript_id "XM_036510778.1"; product "queuine tRNA-ribosyltransferase catalytic subunit 1, transcript variant X2"; exon_number "9"; model_evidence "Supporting evidence includes similarity to: 5 Proteins, and 100% coverage of the annotated genomic feature by RNAseq alignments, including 9 samples with support for all annotated introns";
NC_042997.1	Gnomon	exon	15294718	15294750	.	+	.	gene_id "LOC115210075"; db_xref "GeneID:115210075"; gbkey "mRNA"; gene "LOC115210075"; ID ""; gene_name "LOC115210075"; transcript_id "XM_036510778.1"; product "queuine tRNA-ribosyltransferase catalytic subunit 1, transcript variant X2"; exon_number "10"; model_evidence "Supporting evidence includes similarity to: 5 Proteins, and 100% coverage of the annotated genomic feature by RNAseq alignments, including 9 samples with support for all annotated introns";
NC_042997.1	Gnomon	exon	15294805	15294845	.	+	.	gene_id "LOC115210075"; db_xref "GeneID:115210075"; gbkey "mRNA"; gene "LOC115210075"; ID ""; gene_name "LOC115210075"; transcript_id "XM_036510778.1"; product "queuine tRNA-ribosyltransferase catalytic subunit 1, transcript variant X2"; exon_number "11"; model_evidence "Supporting evidence includes similarity to: 5 Proteins, and 100% coverage of the annotated genomic feature by RNAseq alignments, including 9 samples with support for all annotated introns";
NC_042997.1	Gnomon	exon	15295167	15295270	.	+	.	gene_id "LOC115210075"; db_xref "GeneID:115210075"; gbkey "mRNA"; gene "LOC115210075"; ID ""; gene_name "LOC115210075"; transcript_id "XM_036510778.1"; product "queuine tRNA-ribosyltransferase catalytic subunit 1, transcript variant X2"; exon_number "12"; model_evidence "Supporting evidence includes similarity to: 5 Proteins, and 100% coverage of the annotated genomic feature by RNAseq alignments, including 9 samples with support for all annotated introns";
NC_042997.1	Gnomon	exon	15308019	15308030	.	+	.	gene_id "LOC115210075"; db_xref "GeneID:115210075"; gbkey "mRNA"; gene "LOC115210075"; ID ""; gene_name "LOC115210075"; transcript_id "XM_036510778.1"; product "queuine tRNA-ribosyltransferase catalytic subunit 1, transcript variant X2"; exon_number "13"; model_evidence "Supporting evidence includes similarity to: 5 Proteins, and 100% coverage of the annotated genomic feature by RNAseq alignments, including 9 samples with support for all annotated introns";
NC_042997.1	Gnomon	start_codon	15251060	15251062	.	+	0	gene_id "LOC115210075"; db_xref "GeneID:115210075"; gbkey "CDS"; gene "LOC115210075"; ID ""; gene_name "LOC115210075"; transcript_id "XM_036510778.1"; product "queuine tRNA-ribosyltransferase catalytic subunit 1"; protein_id "XP_036366671.1"; exon_number "1";
NC_042997.1	Gnomon	stop_codon	15292113	15292115	.	+	0	gene_id "LOC115210075"; db_xref "GeneID:115210075"; gbkey "CDS"; gene "LOC115210075"; ID ""; gene_name "LOC115210075"; transcript_id "XM_036510778.1"; product "queuine tRNA-ribosyltransferase catalytic subunit 1"; protein_id "XP_036366671.1"; exon_number "9";
NC_042997.1	Gnomon	gene	15094745	15250824	.	-	.	gene_id "LOC115210091"; db_xref "GeneID:115210091"; gbkey "Gene"; gene "LOC115210091"; gene_biotype "protein_coding"; ID ""; gene_name "LOC115210091";
NC_042997.1	PBRI~FLAMseq	transcript	15094745	15250775	.	-	.	gene_id "LOC115210091"; ID ""; gene_name "LOC115210091"; transcript_id "FLAMseq_ext~G229.3"; uniq_trans_id "G229.3"; three_prime_ext "46395";
NC_042997.1	PBRI~FLAMseq	exon	15141140	15145365	.	-	.	gene_id "LOC115210091"; ID ""; gene_name "LOC115210091"; transcript_id "FLAMseq_ext~G229.3"; exon_number "7"; uniq_trans_id "G229.3";
NC_042997.1	PBRI~FLAMseq	exon	15147541	15147630	.	-	.	gene_id "LOC115210091"; ID ""; gene_name "LOC115210091"; transcript_id "FLAMseq_ext~G229.3"; exon_number "6"; uniq_trans_id "G229.3";
NC_042997.1	PBRI~FLAMseq	exon	15155459	15155551	.	-	.	gene_id "LOC115210091"; ID ""; gene_name "LOC115210091"; transcript_id "FLAMseq_ext~G229.3"; exon_number "5"; uniq_trans_id "G229.3";
NC_042997.1	PBRI~FLAMseq	exon	15162197	15162290	.	-	.	gene_id "LOC115210091"; ID ""; gene_name "LOC115210091"; transcript_id "FLAMseq_ext~G229.3"; exon_number "4"; uniq_trans_id "G229.3";
NC_042997.1	PBRI~FLAMseq	exon	15168044	15168134	.	-	.	gene_id "LOC115210091"; ID ""; gene_name "LOC115210091"; transcript_id "FLAMseq_ext~G229.3"; exon_number "3"; uniq_trans_id "G229.3";
NC_042997.1	PBRI~FLAMseq	exon	15184112	15184212	.	-	.	gene_id "LOC115210091"; ID ""; gene_name "LOC115210091"; transcript_id "FLAMseq_ext~G229.3"; exon_number "2"; uniq_trans_id "G229.3";
NC_042997.1	PBRI~FLAMseq	exon	15250668	15250775	.	-	.	gene_id "LOC115210091"; ID ""; gene_name "LOC115210091"; transcript_id "FLAMseq_ext~G229.3"; exon_number "1"; uniq_trans_id "G229.3";
NC_042997.1	PBRI~FLAMseq	exon	15094745	15145365	.	-	.	gene_id "LOC115210091"; ID ""; gene_name "LOC115210091"; transcript_id "FLAMseq_ext~G229.3"; exon_number "7"; uniq_trans_id "G229.3"; three_prime_ext "46395";
NC_042997.1	PBRI	transcript	15144800	15250790	.	-	.	gene_id "LOC115210091"; ID ""; gene_name "LOC115210091"; transcript_id "G229.15"; uniq_trans_id "G229.15";
NC_042997.1	PBRI	exon	15144800	15145365	.	-	.	gene_id "LOC115210091"; ID ""; gene_name "LOC115210091"; transcript_id "G229.15"; exon_number "7"; uniq_trans_id "G229.15";
NC_042997.1	PBRI	exon	15147541	15147630	.	-	.	gene_id "LOC115210091"; ID ""; gene_name "LOC115210091"; transcript_id "G229.15"; exon_number "6"; uniq_trans_id "G229.15";
NC_042997.1	PBRI	exon	15151273	15151401	.	-	.	gene_id "LOC115210091"; ID ""; gene_name "LOC115210091"; transcript_id "G229.15"; exon_number "5"; uniq_trans_id "G229.15";
NC_042997.1	PBRI	exon	15155459	15155551	.	-	.	gene_id "LOC115210091"; ID ""; gene_name "LOC115210091"; transcript_id "G229.15"; exon_number "4"; uniq_trans_id "G229.15";
NC_042997.1	PBRI	exon	15162197	15162290	.	-	.	gene_id "LOC115210091"; ID ""; gene_name "LOC115210091"; transcript_id "G229.15"; exon_number "3"; uniq_trans_id "G229.15";
NC_042997.1	PBRI	exon	15168044	15168134	.	-	.	gene_id "LOC115210091"; ID ""; gene_name "LOC115210091"; transcript_id "G229.15"; exon_number "2"; uniq_trans_id "G229.15";
NC_042997.1	PBRI	exon	15250668	15250790	.	-	.	gene_id "LOC115210091"; ID ""; gene_name "LOC115210091"; transcript_id "G229.15"; exon_number "1"; uniq_trans_id "G229.15";
NC_042997.1	PBRI	transcript	15144808	15250790	.	-	.	gene_id "LOC115210091"; ID ""; gene_name "LOC115210091"; transcript_id "G229.16"; uniq_trans_id "G229.16";
NC_042997.1	PBRI	exon	15144808	15145365	.	-	.	gene_id "LOC115210091"; ID ""; gene_name "LOC115210091"; transcript_id "G229.16"; exon_number "9"; uniq_trans_id "G229.16";
NC_042997.1	PBRI	exon	15147055	15147147	.	-	.	gene_id "LOC115210091"; ID ""; gene_name "LOC115210091"; transcript_id "G229.16"; exon_number "8"; uniq_trans_id "G229.16";
NC_042997.1	PBRI	exon	15147541	15147630	.	-	.	gene_id "LOC115210091"; ID ""; gene_name "LOC115210091"; transcript_id "G229.16"; exon_number "7"; uniq_trans_id "G229.16";
NC_042997.1	PBRI	exon	15151273	15151401	.	-	.	gene_id "LOC115210091"; ID ""; gene_name "LOC115210091"; transcript_id "G229.16"; exon_number "6"; uniq_trans_id "G229.16";
NC_042997.1	PBRI	exon	15155459	15155551	.	-	.	gene_id "LOC115210091"; ID ""; gene_name "LOC115210091"; transcript_id "G229.16"; exon_number "5"; uniq_trans_id "G229.16";
NC_042997.1	PBRI	exon	15162197	15162290	.	-	.	gene_id "LOC115210091"; ID ""; gene_name "LOC115210091"; transcript_id "G229.16"; exon_number "4"; uniq_trans_id "G229.16";
NC_042997.1	PBRI	exon	15168044	15168134	.	-	.	gene_id "LOC115210091"; ID ""; gene_name "LOC115210091"; transcript_id "G229.16"; exon_number "3"; uniq_trans_id "G229.16";
NC_042997.1	PBRI	exon	15184112	15184212	.	-	.	gene_id "LOC115210091"; ID ""; gene_name "LOC115210091"; transcript_id "G229.16"; exon_number "2"; uniq_trans_id "G229.16";
NC_042997.1	PBRI	exon	15250668	15250790	.	-	.	gene_id "LOC115210091"; ID ""; gene_name "LOC115210091"; transcript_id "G229.16"; exon_number "1"; uniq_trans_id "G229.16";
NC_042997.1	PBRI	transcript	15141140	15250775	.	-	.	gene_id "LOC115210091"; ID ""; gene_name "LOC115210091"; transcript_id "G229.3"; uniq_trans_id "G229.3";
NC_042997.1	PBRI	exon	15141140	15145365	.	-	.	gene_id "LOC115210091"; ID ""; gene_name "LOC115210091"; transcript_id "G229.3"; exon_number "7"; uniq_trans_id "G229.3";
NC_042997.1	PBRI	exon	15147541	15147630	.	-	.	gene_id "LOC115210091"; ID ""; gene_name "LOC115210091"; transcript_id "G229.3"; exon_number "6"; uniq_trans_id "G229.3";
NC_042997.1	PBRI	exon	15155459	15155551	.	-	.	gene_id "LOC115210091"; ID ""; gene_name "LOC115210091"; transcript_id "G229.3"; exon_number "5"; uniq_trans_id "G229.3";
NC_042997.1	PBRI	exon	15162197	15162290	.	-	.	gene_id "LOC115210091"; ID ""; gene_name "LOC115210091"; transcript_id "G229.3"; exon_number "4"; uniq_trans_id "G229.3";
NC_042997.1	PBRI	exon	15168044	15168134	.	-	.	gene_id "LOC115210091"; ID ""; gene_name "LOC115210091"; transcript_id "G229.3"; exon_number "3"; uniq_trans_id "G229.3";
NC_042997.1	PBRI	exon	15184112	15184212	.	-	.	gene_id "LOC115210091"; ID ""; gene_name "LOC115210091"; transcript_id "G229.3"; exon_number "2"; uniq_trans_id "G229.3";
NC_042997.1	PBRI	exon	15250668	15250775	.	-	.	gene_id "LOC115210091"; ID ""; gene_name "LOC115210091"; transcript_id "G229.3"; exon_number "1"; uniq_trans_id "G229.3";
NC_042997.1	Gnomon	transcript	15144166	15250824	.	-	.	gene_id "LOC115210091"; ID "XM_029778631.2"; gene_name "LOC115210091"; transcript_id "XM_029778631.2";
NC_042997.1	Gnomon	CDS	15145329	15145365	.	-	1	gene_id "LOC115210091"; db_xref "GeneID:115210091"; gbkey "CDS"; gene "LOC115210091"; ID ""; gene_name "LOC115210091"; transcript_id "XM_029778631.2"; product "dolichyldiphosphatase 1"; protein_id "XP_029634491.1"; exon_number "8";
NC_042997.1	Gnomon	CDS	15147541	15147630	.	-	1	gene_id "LOC115210091"; db_xref "GeneID:115210091"; gbkey "CDS"; gene "LOC115210091"; ID ""; gene_name "LOC115210091"; transcript_id "XM_029778631.2"; product "dolichyldiphosphatase 1"; protein_id "XP_029634491.1"; exon_number "7";
NC_042997.1	Gnomon	CDS	15151273	15151401	.	-	1	gene_id "LOC115210091"; db_xref "GeneID:115210091"; gbkey "CDS"; gene "LOC115210091"; ID ""; gene_name "LOC115210091"; transcript_id "XM_029778631.2"; product "dolichyldiphosphatase 1"; protein_id "XP_029634491.1"; exon_number "6";
NC_042997.1	Gnomon	CDS	15155459	15155551	.	-	1	gene_id "LOC115210091"; db_xref "GeneID:115210091"; gbkey "CDS"; gene "LOC115210091"; ID ""; gene_name "LOC115210091"; transcript_id "XM_029778631.2"; product "dolichyldiphosphatase 1"; protein_id "XP_029634491.1"; exon_number "5";
NC_042997.1	Gnomon	CDS	15162197	15162290	.	-	2	gene_id "LOC115210091"; db_xref "GeneID:115210091"; gbkey "CDS"; gene "LOC115210091"; ID ""; gene_name "LOC115210091"; transcript_id "XM_029778631.2"; product "dolichyldiphosphatase 1"; protein_id "XP_029634491.1"; exon_number "4";
NC_042997.1	Gnomon	CDS	15168044	15168134	.	-	0	gene_id "LOC115210091"; db_xref "GeneID:115210091"; gbkey "CDS"; gene "LOC115210091"; ID ""; gene_name "LOC115210091"; transcript_id "XM_029778631.2"; product "dolichyldiphosphatase 1"; protein_id "XP_029634491.1"; exon_number "3";
NC_042997.1	Gnomon	CDS	15184112	15184212	.	-	2	gene_id "LOC115210091"; db_xref "GeneID:115210091"; gbkey "CDS"; gene "LOC115210091"; ID ""; gene_name "LOC115210091"; transcript_id "XM_029778631.2"; product "dolichyldiphosphatase 1"; protein_id "XP_029634491.1"; exon_number "2";
NC_042997.1	Gnomon	CDS	15250668	15250725	.	-	0	gene_id "LOC115210091"; db_xref "GeneID:115210091"; gbkey "CDS"; gene "LOC115210091"; ID ""; gene_name "LOC115210091"; transcript_id "XM_029778631.2"; product "dolichyldiphosphatase 1"; protein_id "XP_029634491.1"; exon_number "1";
NC_042997.1	Gnomon	exon	15144166	15145365	.	-	.	gene_id "LOC115210091"; db_xref "GeneID:115210091"; gbkey "mRNA"; gene "LOC115210091"; ID ""; gene_name "LOC115210091"; transcript_id "XM_029778631.2"; product "dolichyldiphosphatase 1"; exon_number "8"; model_evidence "Supporting evidence includes similarity to: 5 Proteins, and 100% coverage of the annotated genomic feature by RNAseq alignments, including 42 samples with support for all annotated introns";
NC_042997.1	Gnomon	exon	15147541	15147630	.	-	.	gene_id "LOC115210091"; db_xref "GeneID:115210091"; gbkey "mRNA"; gene "LOC115210091"; ID ""; gene_name "LOC115210091"; transcript_id "XM_029778631.2"; product "dolichyldiphosphatase 1"; exon_number "7"; model_evidence "Supporting evidence includes similarity to: 5 Proteins, and 100% coverage of the annotated genomic feature by RNAseq alignments, including 42 samples with support for all annotated introns";
NC_042997.1	Gnomon	exon	15151273	15151401	.	-	.	gene_id "LOC115210091"; db_xref "GeneID:115210091"; gbkey "mRNA"; gene "LOC115210091"; ID ""; gene_name "LOC115210091"; transcript_id "XM_029778631.2"; product "dolichyldiphosphatase 1"; exon_number "6"; model_evidence "Supporting evidence includes similarity to: 5 Proteins, and 100% coverage of the annotated genomic feature by RNAseq alignments, including 42 samples with support for all annotated introns";
NC_042997.1	Gnomon	exon	15155459	15155551	.	-	.	gene_id "LOC115210091"; db_xref "GeneID:115210091"; gbkey "mRNA"; gene "LOC115210091"; ID ""; gene_name "LOC115210091"; transcript_id "XM_029778631.2"; product "dolichyldiphosphatase 1"; exon_number "5"; model_evidence "Supporting evidence includes similarity to: 5 Proteins, and 100% coverage of the annotated genomic feature by RNAseq alignments, including 42 samples with support for all annotated introns";
NC_042997.1	Gnomon	exon	15162197	15162290	.	-	.	gene_id "LOC115210091"; db_xref "GeneID:115210091"; gbkey "mRNA"; gene "LOC115210091"; ID ""; gene_name "LOC115210091"; transcript_id "XM_029778631.2"; product "dolichyldiphosphatase 1"; exon_number "4"; model_evidence "Supporting evidence includes similarity to: 5 Proteins, and 100% coverage of the annotated genomic feature by RNAseq alignments, including 42 samples with support for all annotated introns";
NC_042997.1	Gnomon	exon	15168044	15168134	.	-	.	gene_id "LOC115210091"; db_xref "GeneID:115210091"; gbkey "mRNA"; gene "LOC115210091"; ID ""; gene_name "LOC115210091"; transcript_id "XM_029778631.2"; product "dolichyldiphosphatase 1"; exon_number "3"; model_evidence "Supporting evidence includes similarity to: 5 Proteins, and 100% coverage of the annotated genomic feature by RNAseq alignments, including 42 samples with support for all annotated introns";
NC_042997.1	Gnomon	exon	15184112	15184212	.	-	.	gene_id "LOC115210091"; db_xref "GeneID:115210091"; gbkey "mRNA"; gene "LOC115210091"; ID ""; gene_name "LOC115210091"; transcript_id "XM_029778631.2"; product "dolichyldiphosphatase 1"; exon_number "2"; model_evidence "Supporting evidence includes similarity to: 5 Proteins, and 100% coverage of the annotated genomic feature by RNAseq alignments, including 42 samples with support for all annotated introns";
NC_042997.1	Gnomon	exon	15250668	15250824	.	-	.	gene_id "LOC115210091"; db_xref "GeneID:115210091"; gbkey "mRNA"; gene "LOC115210091"; ID ""; gene_name "LOC115210091"; transcript_id "XM_029778631.2"; product "dolichyldiphosphatase 1"; exon_number "1"; model_evidence "Supporting evidence includes similarity to: 5 Proteins, and 100% coverage of the annotated genomic feature by RNAseq alignments, including 42 samples with support for all annotated introns";
NC_042997.1	Gnomon	start_codon	15250723	15250725	.	-	0	gene_id "LOC115210091"; db_xref "GeneID:115210091"; gbkey "CDS"; gene "LOC115210091"; ID ""; gene_name "LOC115210091"; transcript_id "XM_029778631.2"; product "dolichyldiphosphatase 1"; protein_id "XP_029634491.1"; exon_number "1";
NC_042997.1	Gnomon	stop_codon	15145326	15145328	.	-	0	gene_id "LOC115210091"; db_xref "GeneID:115210091"; gbkey "CDS"; gene "LOC115210091"; ID ""; gene_name "LOC115210091"; transcript_id "XM_029778631.2"; product "dolichyldiphosphatase 1"; protein_id "XP_029634491.1"; exon_number "8";
NC_042997.1	Gnomon	gene	212281885	212506877	.	+	.	gene_id "LOC115210107"; db_xref "GeneID:115210107"; gbkey "Gene"; gene "LOC115210107"; gene_biotype "protein_coding"; ID ""; gene_name "LOC115210107";
NC_042997.1	PBRI~FLAMseq~Covext	transcript	212281958	212506877	.	+	.	gene_id "LOC115210107"; ID ""; gene_name "LOC115210107"; transcript_id "Covext~FLAMseq_ext~G5313.13"; uniq_trans_id "G5313.13"; three_prime_ext "13374";
NC_042997.1	Covext	exon	212281958	212282132	.	+	.	gene_id "LOC115210107"; ID ""; gene_name "LOC115210107"; transcript_id "Covext~FLAMseq_ext~G5313.13"; exon_number "1"; uniq_trans_id "G5313.13";
NC_042997.1	Covext	exon	212361960	212362029	.	+	.	gene_id "LOC115210107"; ID ""; gene_name "LOC115210107"; transcript_id "Covext~FLAMseq_ext~G5313.13"; exon_number "2"; uniq_trans_id "G5313.13";
NC_042997.1	Covext	exon	212403694	212403864	.	+	.	gene_id "LOC115210107"; ID ""; gene_name "LOC115210107"; transcript_id "Covext~FLAMseq_ext~G5313.13"; exon_number "3"; uniq_trans_id "G5313.13";
NC_042997.1	Covext	exon	212435808	212435912	.	+	.	gene_id "LOC115210107"; ID ""; gene_name "LOC115210107"; transcript_id "Covext~FLAMseq_ext~G5313.13"; exon_number "4"; uniq_trans_id "G5313.13";
NC_042997.1	Covext	exon	212463538	212463701	.	+	.	gene_id "LOC115210107"; ID ""; gene_name "LOC115210107"; transcript_id "Covext~FLAMseq_ext~G5313.13"; exon_number "5"; uniq_trans_id "G5313.13";
NC_042997.1	Covext	exon	212488470	212493339	.	+	.	gene_id "LOC115210107"; ID ""; gene_name "LOC115210107"; transcript_id "Covext~FLAMseq_ext~G5313.13"; exon_number "6"; uniq_trans_id "G5313.13";
NC_042997.1	Covext	exon	212488470	212506713	.	+	.	gene_id "LOC115210107"; ID ""; gene_name "LOC115210107"; transcript_id "Covext~FLAMseq_ext~G5313.13"; exon_number "6"; uniq_trans_id "G5313.13"; three_prime_ext "13374";
NC_042997.1	Covext	exon	212488470	212506877	.	+	.	gene_id "LOC115210107"; ID ""; gene_name "LOC115210107"; transcript_id "Covext~FLAMseq_ext~G5313.13"; exon_number "6"; uniq_trans_id "G5313.13"; three_prime_ext "164";
NC_042997.1	PBRI~FLAMseq	transcript	212281958	212506713	.	+	.	gene_id "LOC115210107"; ID ""; gene_name "LOC115210107"; transcript_id "FLAMseq_ext~G5313.13"; uniq_trans_id "G5313.13"; three_prime_ext "13374";
NC_042997.1	PBRI~FLAMseq	exon	212281958	212282132	.	+	.	gene_id "LOC115210107"; ID ""; gene_name "LOC115210107"; transcript_id "FLAMseq_ext~G5313.13"; exon_number "1"; uniq_trans_id "G5313.13";
NC_042997.1	PBRI~FLAMseq	exon	212361960	212362029	.	+	.	gene_id "LOC115210107"; ID ""; gene_name "LOC115210107"; transcript_id "FLAMseq_ext~G5313.13"; exon_number "2"; uniq_trans_id "G5313.13";
NC_042997.1	PBRI~FLAMseq	exon	212403694	212403864	.	+	.	gene_id "LOC115210107"; ID ""; gene_name "LOC115210107"; transcript_id "FLAMseq_ext~G5313.13"; exon_number "3"; uniq_trans_id "G5313.13";
NC_042997.1	PBRI~FLAMseq	exon	212435808	212435912	.	+	.	gene_id "LOC115210107"; ID ""; gene_name "LOC115210107"; transcript_id "FLAMseq_ext~G5313.13"; exon_number "4"; uniq_trans_id "G5313.13";
NC_042997.1	PBRI~FLAMseq	exon	212463538	212463701	.	+	.	gene_id "LOC115210107"; ID ""; gene_name "LOC115210107"; transcript_id "FLAMseq_ext~G5313.13"; exon_number "5"; uniq_trans_id "G5313.13";
NC_042997.1	PBRI~FLAMseq	exon	212488470	212493339	.	+	.	gene_id "LOC115210107"; ID ""; gene_name "LOC115210107"; transcript_id "FLAMseq_ext~G5313.13"; exon_number "6"; uniq_trans_id "G5313.13";
NC_042997.1	PBRI~FLAMseq	exon	212488470	212506713	.	+	.	gene_id "LOC115210107"; ID ""; gene_name "LOC115210107"; transcript_id "FLAMseq_ext~G5313.13"; exon_number "6"; uniq_trans_id "G5313.13"; three_prime_ext "13374";
NC_042997.1	PBRI	transcript	212281958	212493339	.	+	.	gene_id "LOC115210107"; ID ""; gene_name "LOC115210107"; transcript_id "G5313.13"; uniq_trans_id "G5313.13";
NC_042997.1	PBRI	exon	212281958	212282132	.	+	.	gene_id "LOC115210107"; ID ""; gene_name "LOC115210107"; transcript_id "G5313.13"; exon_number "1"; uniq_trans_id "G5313.13";
NC_042997.1	PBRI	exon	212361960	212362029	.	+	.	gene_id "LOC115210107"; ID ""; gene_name "LOC115210107"; transcript_id "G5313.13"; exon_number "2"; uniq_trans_id "G5313.13";
NC_042997.1	PBRI	exon	212403694	212403864	.	+	.	gene_id "LOC115210107"; ID ""; gene_name "LOC115210107"; transcript_id "G5313.13"; exon_number "3"; uniq_trans_id "G5313.13";
NC_042997.1	PBRI	exon	212435808	212435912	.	+	.	gene_id "LOC115210107"; ID ""; gene_name "LOC115210107"; transcript_id "G5313.13"; exon_number "4"; uniq_trans_id "G5313.13";
NC_042997.1	PBRI	exon	212463538	212463701	.	+	.	gene_id "LOC115210107"; ID ""; gene_name "LOC115210107"; transcript_id "G5313.13"; exon_number "5"; uniq_trans_id "G5313.13";
NC_042997.1	PBRI	exon	212488470	212493339	.	+	.	gene_id "LOC115210107"; ID ""; gene_name "LOC115210107"; transcript_id "G5313.13"; exon_number "6"; uniq_trans_id "G5313.13";
NC_042997.1	PBRI	transcript	212282013	212492340	.	+	.	gene_id "LOC115210107"; ID ""; gene_name "LOC115210107"; transcript_id "G5313.20"; uniq_trans_id "G5313.20";
NC_042997.1	PBRI	exon	212282013	212282132	.	+	.	gene_id "LOC115210107"; ID ""; gene_name "LOC115210107"; transcript_id "G5313.20"; exon_number "1"; uniq_trans_id "G5313.20";
NC_042997.1	PBRI	exon	212361960	212362029	.	+	.	gene_id "LOC115210107"; ID ""; gene_name "LOC115210107"; transcript_id "G5313.20"; exon_number "2"; uniq_trans_id "G5313.20";
NC_042997.1	PBRI	exon	212403694	212403864	.	+	.	gene_id "LOC115210107"; ID ""; gene_name "LOC115210107"; transcript_id "G5313.20"; exon_number "3"; uniq_trans_id "G5313.20";
NC_042997.1	PBRI	exon	212405552	212405584	.	+	.	gene_id "LOC115210107"; ID ""; gene_name "LOC115210107"; transcript_id "G5313.20"; exon_number "4"; uniq_trans_id "G5313.20";
NC_042997.1	PBRI	exon	212435808	212435912	.	+	.	gene_id "LOC115210107"; ID ""; gene_name "LOC115210107"; transcript_id "G5313.20"; exon_number "5"; uniq_trans_id "G5313.20";
NC_042997.1	PBRI	exon	212463538	212463701	.	+	.	gene_id "LOC115210107"; ID ""; gene_name "LOC115210107"; transcript_id "G5313.20"; exon_number "6"; uniq_trans_id "G5313.20";
NC_042997.1	PBRI	exon	212482804	212482979	.	+	.	gene_id "LOC115210107"; ID ""; gene_name "LOC115210107"; transcript_id "G5313.20"; exon_number "7"; uniq_trans_id "G5313.20";
NC_042997.1	PBRI	exon	212488470	212492340	.	+	.	gene_id "LOC115210107"; ID ""; gene_name "LOC115210107"; transcript_id "G5313.20"; exon_number "8"; uniq_trans_id "G5313.20";
NC_042997.1	PBRI	transcript	212281947	212493334	.	+	.	gene_id "LOC115210107"; ID ""; gene_name "LOC115210107"; transcript_id "G5313.6"; uniq_trans_id "G5313.6";
NC_042997.1	PBRI	exon	212281947	212282132	.	+	.	gene_id "LOC115210107"; ID ""; gene_name "LOC115210107"; transcript_id "G5313.6"; exon_number "1"; uniq_trans_id "G5313.6";
NC_042997.1	PBRI	exon	212361960	212362029	.	+	.	gene_id "LOC115210107"; ID ""; gene_name "LOC115210107"; transcript_id "G5313.6"; exon_number "2"; uniq_trans_id "G5313.6";
NC_042997.1	PBRI	exon	212403694	212403864	.	+	.	gene_id "LOC115210107"; ID ""; gene_name "LOC115210107"; transcript_id "G5313.6"; exon_number "3"; uniq_trans_id "G5313.6";
NC_042997.1	PBRI	exon	212405552	212405584	.	+	.	gene_id "LOC115210107"; ID ""; gene_name "LOC115210107"; transcript_id "G5313.6"; exon_number "4"; uniq_trans_id "G5313.6";
NC_042997.1	PBRI	exon	212435808	212435912	.	+	.	gene_id "LOC115210107"; ID ""; gene_name "LOC115210107"; transcript_id "G5313.6"; exon_number "5"; uniq_trans_id "G5313.6";
NC_042997.1	PBRI	exon	212463538	212463701	.	+	.	gene_id "LOC115210107"; ID ""; gene_name "LOC115210107"; transcript_id "G5313.6"; exon_number "6"; uniq_trans_id "G5313.6";
NC_042997.1	PBRI	exon	212482804	212483007	.	+	.	gene_id "LOC115210107"; ID ""; gene_name "LOC115210107"; transcript_id "G5313.6"; exon_number "7"; uniq_trans_id "G5313.6";
NC_042997.1	PBRI	exon	212488470	212489213	.	+	.	gene_id "LOC115210107"; ID ""; gene_name "LOC115210107"; transcript_id "G5313.6"; exon_number "8"; uniq_trans_id "G5313.6";
NC_042997.1	PBRI	exon	212492247	212493334	.	+	.	gene_id "LOC115210107"; ID ""; gene_name "LOC115210107"; transcript_id "G5313.6"; exon_number "9"; uniq_trans_id "G5313.6";
NC_042997.1	PBRI	transcript	212281952	212492340	.	+	.	gene_id "LOC115210107"; ID ""; gene_name "LOC115210107"; transcript_id "G5313.8"; uniq_trans_id "G5313.8";
NC_042997.1	PBRI	exon	212281952	212282132	.	+	.	gene_id "LOC115210107"; ID ""; gene_name "LOC115210107"; transcript_id "G5313.8"; exon_number "1"; uniq_trans_id "G5313.8";
NC_042997.1	PBRI	exon	212403694	212403864	.	+	.	gene_id "LOC115210107"; ID ""; gene_name "LOC115210107"; transcript_id "G5313.8"; exon_number "2"; uniq_trans_id "G5313.8";
NC_042997.1	PBRI	exon	212435808	212435912	.	+	.	gene_id "LOC115210107"; ID ""; gene_name "LOC115210107"; transcript_id "G5313.8"; exon_number "3"; uniq_trans_id "G5313.8";
NC_042997.1	PBRI	exon	212463538	212463701	.	+	.	gene_id "LOC115210107"; ID ""; gene_name "LOC115210107"; transcript_id "G5313.8"; exon_number "4"; uniq_trans_id "G5313.8";
NC_042997.1	PBRI	exon	212482804	212483007	.	+	.	gene_id "LOC115210107"; ID ""; gene_name "LOC115210107"; transcript_id "G5313.8"; exon_number "5"; uniq_trans_id "G5313.8";
NC_042997.1	PBRI	exon	212488470	212492340	.	+	.	gene_id "LOC115210107"; ID ""; gene_name "LOC115210107"; transcript_id "G5313.8"; exon_number "6"; uniq_trans_id "G5313.8";
NC_042997.1	Gnomon	transcript	212281887	212490211	.	+	.	gene_id "LOC115210107"; ID "XM_029778632.2"; gene_name "LOC115210107"; transcript_id "XM_029778632.2";
NC_042997.1	Gnomon	CDS	212282025	212282132	.	+	0	gene_id "LOC115210107"; db_xref "GeneID:115210107"; gbkey "CDS"; gene "LOC115210107"; ID ""; gene_name "LOC115210107"; transcript_id "XM_029778632.2"; product "calcium uniporter protein, mitochondrial isoform X1"; protein_id "XP_029634492.1"; exon_number "1";
NC_042997.1	Gnomon	CDS	212361960	212362029	.	+	0	gene_id "LOC115210107"; db_xref "GeneID:115210107"; gbkey "CDS"; gene "LOC115210107"; ID ""; gene_name "LOC115210107"; transcript_id "XM_029778632.2"; product "calcium uniporter protein, mitochondrial isoform X1"; protein_id "XP_029634492.1"; exon_number "2";
NC_042997.1	Gnomon	CDS	212403694	212403864	.	+	2	gene_id "LOC115210107"; db_xref "GeneID:115210107"; gbkey "CDS"; gene "LOC115210107"; ID ""; gene_name "LOC115210107"; transcript_id "XM_029778632.2"; product "calcium uniporter protein, mitochondrial isoform X1"; protein_id "XP_029634492.1"; exon_number "3";
NC_042997.1	Gnomon	CDS	212405552	212405584	.	+	2	gene_id "LOC115210107"; db_xref "GeneID:115210107"; gbkey "CDS"; gene "LOC115210107"; ID ""; gene_name "LOC115210107"; transcript_id "XM_029778632.2"; product "calcium uniporter protein, mitochondrial isoform X1"; protein_id "XP_029634492.1"; exon_number "4";
NC_042997.1	Gnomon	CDS	212435808	212435912	.	+	2	gene_id "LOC115210107"; db_xref "GeneID:115210107"; gbkey "CDS"; gene "LOC115210107"; ID ""; gene_name "LOC115210107"; transcript_id "XM_029778632.2"; product "calcium uniporter protein, mitochondrial isoform X1"; protein_id "XP_029634492.1"; exon_number "5";
NC_042997.1	Gnomon	CDS	212450631	212450678	.	+	2	gene_id "LOC115210107"; db_xref "GeneID:115210107"; gbkey "CDS"; gene "LOC115210107"; ID ""; gene_name "LOC115210107"; transcript_id "XM_029778632.2"; product "calcium uniporter protein, mitochondrial isoform X1"; protein_id "XP_029634492.1"; exon_number "6";
NC_042997.1	Gnomon	CDS	212463538	212463701	.	+	2	gene_id "LOC115210107"; db_xref "GeneID:115210107"; gbkey "CDS"; gene "LOC115210107"; ID ""; gene_name "LOC115210107"; transcript_id "XM_029778632.2"; product "calcium uniporter protein, mitochondrial isoform X1"; protein_id "XP_029634492.1"; exon_number "7";
NC_042997.1	Gnomon	CDS	212482804	212483007	.	+	0	gene_id "LOC115210107"; db_xref "GeneID:115210107"; gbkey "CDS"; gene "LOC115210107"; ID ""; gene_name "LOC115210107"; transcript_id "XM_029778632.2"; product "calcium uniporter protein, mitochondrial isoform X1"; protein_id "XP_029634492.1"; exon_number "8";
NC_042997.1	Gnomon	CDS	212488470	212488664	.	+	0	gene_id "LOC115210107"; db_xref "GeneID:115210107"; gbkey "CDS"; gene "LOC115210107"; ID ""; gene_name "LOC115210107"; transcript_id "XM_029778632.2"; product "calcium uniporter protein, mitochondrial isoform X1"; protein_id "XP_029634492.1"; exon_number "9";
NC_042997.1	Gnomon	exon	212281887	212282132	.	+	.	gene_id "LOC115210107"; db_xref "GeneID:115210107"; gbkey "mRNA"; gene "LOC115210107"; ID ""; gene_name "LOC115210107"; transcript_id "XM_029778632.2"; product "calcium uniporter protein, mitochondrial, transcript variant X1"; exon_number "1"; model_evidence "Supporting evidence includes similarity to: 1 Protein, and 100% coverage of the annotated genomic feature by RNAseq alignments, including 9 samples with support for all annotated introns";
NC_042997.1	Gnomon	exon	212361960	212362029	.	+	.	gene_id "LOC115210107"; db_xref "GeneID:115210107"; gbkey "mRNA"; gene "LOC115210107"; ID ""; gene_name "LOC115210107"; transcript_id "XM_029778632.2"; product "calcium uniporter protein, mitochondrial, transcript variant X1"; exon_number "2"; model_evidence "Supporting evidence includes similarity to: 1 Protein, and 100% coverage of the annotated genomic feature by RNAseq alignments, including 9 samples with support for all annotated introns";
NC_042997.1	Gnomon	exon	212403694	212403864	.	+	.	gene_id "LOC115210107"; db_xref "GeneID:115210107"; gbkey "mRNA"; gene "LOC115210107"; ID ""; gene_name "LOC115210107"; transcript_id "XM_029778632.2"; product "calcium uniporter protein, mitochondrial, transcript variant X1"; exon_number "3"; model_evidence "Supporting evidence includes similarity to: 1 Protein, and 100% coverage of the annotated genomic feature by RNAseq alignments, including 9 samples with support for all annotated introns";
NC_042997.1	Gnomon	exon	212405552	212405584	.	+	.	gene_id "LOC115210107"; db_xref "GeneID:115210107"; gbkey "mRNA"; gene "LOC115210107"; ID ""; gene_name "LOC115210107"; transcript_id "XM_029778632.2"; product "calcium uniporter protein, mitochondrial, transcript variant X1"; exon_number "4"; model_evidence "Supporting evidence includes similarity to: 1 Protein, and 100% coverage of the annotated genomic feature by RNAseq alignments, including 9 samples with support for all annotated introns";
NC_042997.1	Gnomon	exon	212435808	212435912	.	+	.	gene_id "LOC115210107"; db_xref "GeneID:115210107"; gbkey "mRNA"; gene "LOC115210107"; ID ""; gene_name "LOC115210107"; transcript_id "XM_029778632.2"; product "calcium uniporter protein, mitochondrial, transcript variant X1"; exon_number "5"; model_evidence "Supporting evidence includes similarity to: 1 Protein, and 100% coverage of the annotated genomic feature by RNAseq alignments, including 9 samples with support for all annotated introns";
NC_042997.1	Gnomon	exon	212450631	212450678	.	+	.	gene_id "LOC115210107"; db_xref "GeneID:115210107"; gbkey "mRNA"; gene "LOC115210107"; ID ""; gene_name "LOC115210107"; transcript_id "XM_029778632.2"; product "calcium uniporter protein, mitochondrial, transcript variant X1"; exon_number "6"; model_evidence "Supporting evidence includes similarity to: 1 Protein, and 100% coverage of the annotated genomic feature by RNAseq alignments, including 9 samples with support for all annotated introns";
NC_042997.1	Gnomon	exon	212463538	212463701	.	+	.	gene_id "LOC115210107"; db_xref "GeneID:115210107"; gbkey "mRNA"; gene "LOC115210107"; ID ""; gene_name "LOC115210107"; transcript_id "XM_029778632.2"; product "calcium uniporter protein, mitochondrial, transcript variant X1"; exon_number "7"; model_evidence "Supporting evidence includes similarity to: 1 Protein, and 100% coverage of the annotated genomic feature by RNAseq alignments, including 9 samples with support for all annotated introns";
NC_042997.1	Gnomon	exon	212482804	212483007	.	+	.	gene_id "LOC115210107"; db_xref "GeneID:115210107"; gbkey "mRNA"; gene "LOC115210107"; ID ""; gene_name "LOC115210107"; transcript_id "XM_029778632.2"; product "calcium uniporter protein, mitochondrial, transcript variant X1"; exon_number "8"; model_evidence "Supporting evidence includes similarity to: 1 Protein, and 100% coverage of the annotated genomic feature by RNAseq alignments, including 9 samples with support for all annotated introns";
NC_042997.1	Gnomon	exon	212488470	212490211	.	+	.	gene_id "LOC115210107"; db_xref "GeneID:115210107"; gbkey "mRNA"; gene "LOC115210107"; ID ""; gene_name "LOC115210107"; transcript_id "XM_029778632.2"; product "calcium uniporter protein, mitochondrial, transcript variant X1"; exon_number "9"; model_evidence "Supporting evidence includes similarity to: 1 Protein, and 100% coverage of the annotated genomic feature by RNAseq alignments, including 9 samples with support for all annotated introns";
NC_042997.1	Gnomon	start_codon	212282025	212282027	.	+	0	gene_id "LOC115210107"; db_xref "GeneID:115210107"; gbkey "CDS"; gene "LOC115210107"; ID ""; gene_name "LOC115210107"; transcript_id "XM_029778632.2"; product "calcium uniporter protein, mitochondrial isoform X1"; protein_id "XP_029634492.1"; exon_number "1";
NC_042997.1	Gnomon	stop_codon	212488665	212488667	.	+	0	gene_id "LOC115210107"; db_xref "GeneID:115210107"; gbkey "CDS"; gene "LOC115210107"; ID ""; gene_name "LOC115210107"; transcript_id "XM_029778632.2"; product "calcium uniporter protein, mitochondrial isoform X1"; protein_id "XP_029634492.1"; exon_number "9";
NC_042997.1	Gnomon	transcript	212281885	212490211	.	+	.	gene_id "LOC115210107"; ID "XM_029778633.2"; gene_name "LOC115210107"; transcript_id "XM_029778633.2";
NC_042997.1	Gnomon	CDS	212282025	212282132	.	+	0	gene_id "LOC115210107"; db_xref "GeneID:115210107"; gbkey "CDS"; gene "LOC115210107"; ID ""; gene_name "LOC115210107"; transcript_id "XM_029778633.2"; product "calcium uniporter protein, mitochondrial isoform X2"; protein_id "XP_029634493.1"; exon_number "1";
NC_042997.1	Gnomon	CDS	212361960	212362029	.	+	0	gene_id "LOC115210107"; db_xref "GeneID:115210107"; gbkey "CDS"; gene "LOC115210107"; ID ""; gene_name "LOC115210107"; transcript_id "XM_029778633.2"; product "calcium uniporter protein, mitochondrial isoform X2"; protein_id "XP_029634493.1"; exon_number "2";
NC_042997.1	Gnomon	CDS	212403694	212403864	.	+	2	gene_id "LOC115210107"; db_xref "GeneID:115210107"; gbkey "CDS"; gene "LOC115210107"; ID ""; gene_name "LOC115210107"; transcript_id "XM_029778633.2"; product "calcium uniporter protein, mitochondrial isoform X2"; protein_id "XP_029634493.1"; exon_number "3";
NC_042997.1	Gnomon	CDS	212435808	212435912	.	+	2	gene_id "LOC115210107"; db_xref "GeneID:115210107"; gbkey "CDS"; gene "LOC115210107"; ID ""; gene_name "LOC115210107"; transcript_id "XM_029778633.2"; product "calcium uniporter protein, mitochondrial isoform X2"; protein_id "XP_029634493.1"; exon_number "4";
NC_042997.1	Gnomon	CDS	212450631	212450678	.	+	2	gene_id "LOC115210107"; db_xref "GeneID:115210107"; gbkey "CDS"; gene "LOC115210107"; ID ""; gene_name "LOC115210107"; transcript_id "XM_029778633.2"; product "calcium uniporter protein, mitochondrial isoform X2"; protein_id "XP_029634493.1"; exon_number "5";
NC_042997.1	Gnomon	CDS	212463538	212463701	.	+	2	gene_id "LOC115210107"; db_xref "GeneID:115210107"; gbkey "CDS"; gene "LOC115210107"; ID ""; gene_name "LOC115210107"; transcript_id "XM_029778633.2"; product "calcium uniporter protein, mitochondrial isoform X2"; protein_id "XP_029634493.1"; exon_number "6";
NC_042997.1	Gnomon	CDS	212482804	212483007	.	+	0	gene_id "LOC115210107"; db_xref "GeneID:115210107"; gbkey "CDS"; gene "LOC115210107"; ID ""; gene_name "LOC115210107"; transcript_id "XM_029778633.2"; product "calcium uniporter protein, mitochondrial isoform X2"; protein_id "XP_029634493.1"; exon_number "7";
NC_042997.1	Gnomon	CDS	212488470	212488664	.	+	0	gene_id "LOC115210107"; db_xref "GeneID:115210107"; gbkey "CDS"; gene "LOC115210107"; ID ""; gene_name "LOC115210107"; transcript_id "XM_029778633.2"; product "calcium uniporter protein, mitochondrial isoform X2"; protein_id "XP_029634493.1"; exon_number "8";
NC_042997.1	Gnomon	exon	212281885	212282132	.	+	.	gene_id "LOC115210107"; db_xref "GeneID:115210107"; gbkey "mRNA"; gene "LOC115210107"; ID ""; gene_name "LOC115210107"; transcript_id "XM_029778633.2"; product "calcium uniporter protein, mitochondrial, transcript variant X2"; exon_number "1"; model_evidence "Supporting evidence includes similarity to: 2 Proteins, and 100% coverage of the annotated genomic feature by RNAseq alignments, including 9 samples with support for all annotated introns";
NC_042997.1	Gnomon	exon	212361960	212362029	.	+	.	gene_id "LOC115210107"; db_xref "GeneID:115210107"; gbkey "mRNA"; gene "LOC115210107"; ID ""; gene_name "LOC115210107"; transcript_id "XM_029778633.2"; product "calcium uniporter protein, mitochondrial, transcript variant X2"; exon_number "2"; model_evidence "Supporting evidence includes similarity to: 2 Proteins, and 100% coverage of the annotated genomic feature by RNAseq alignments, including 9 samples with support for all annotated introns";
NC_042997.1	Gnomon	exon	212403694	212403864	.	+	.	gene_id "LOC115210107"; db_xref "GeneID:115210107"; gbkey "mRNA"; gene "LOC115210107"; ID ""; gene_name "LOC115210107"; transcript_id "XM_029778633.2"; product "calcium uniporter protein, mitochondrial, transcript variant X2"; exon_number "3"; model_evidence "Supporting evidence includes similarity to: 2 Proteins, and 100% coverage of the annotated genomic feature by RNAseq alignments, including 9 samples with support for all annotated introns";
NC_042997.1	Gnomon	exon	212435808	212435912	.	+	.	gene_id "LOC115210107"; db_xref "GeneID:115210107"; gbkey "mRNA"; gene "LOC115210107"; ID ""; gene_name "LOC115210107"; transcript_id "XM_029778633.2"; product "calcium uniporter protein, mitochondrial, transcript variant X2"; exon_number "4"; model_evidence "Supporting evidence includes similarity to: 2 Proteins, and 100% coverage of the annotated genomic feature by RNAseq alignments, including 9 samples with support for all annotated introns";
NC_042997.1	Gnomon	exon	212450631	212450678	.	+	.	gene_id "LOC115210107"; db_xref "GeneID:115210107"; gbkey "mRNA"; gene "LOC115210107"; ID ""; gene_name "LOC115210107"; transcript_id "XM_029778633.2"; product "calcium uniporter protein, mitochondrial, transcript variant X2"; exon_number "5"; model_evidence "Supporting evidence includes similarity to: 2 Proteins, and 100% coverage of the annotated genomic feature by RNAseq alignments, including 9 samples with support for all annotated introns";
NC_042997.1	Gnomon	exon	212463538	212463701	.	+	.	gene_id "LOC115210107"; db_xref "GeneID:115210107"; gbkey "mRNA"; gene "LOC115210107"; ID ""; gene_name "LOC115210107"; transcript_id "XM_029778633.2"; product "calcium uniporter protein, mitochondrial, transcript variant X2"; exon_number "6"; model_evidence "Supporting evidence includes similarity to: 2 Proteins, and 100% coverage of the annotated genomic feature by RNAseq alignments, including 9 samples with support for all annotated introns";
NC_042997.1	Gnomon	exon	212482804	212483007	.	+	.	gene_id "LOC115210107"; db_xref "GeneID:115210107"; gbkey "mRNA"; gene "LOC115210107"; ID ""; gene_name "LOC115210107"; transcript_id "XM_029778633.2"; product "calcium uniporter protein, mitochondrial, transcript variant X2"; exon_number "7"; model_evidence "Supporting evidence includes similarity to: 2 Proteins, and 100% coverage of the annotated genomic feature by RNAseq alignments, including 9 samples with support for all annotated introns";
NC_042997.1	Gnomon	exon	212488470	212490211	.	+	.	gene_id "LOC115210107"; db_xref "GeneID:115210107"; gbkey "mRNA"; gene "LOC115210107"; ID ""; gene_name "LOC115210107"; transcript_id "XM_029778633.2"; product "calcium uniporter protein, mitochondrial, transcript variant X2"; exon_number "8"; model_evidence "Supporting evidence includes similarity to: 2 Proteins, and 100% coverage of the annotated genomic feature by RNAseq alignments, including 9 samples with support for all annotated introns";
NC_042997.1	Gnomon	start_codon	212282025	212282027	.	+	0	gene_id "LOC115210107"; db_xref "GeneID:115210107"; gbkey "CDS"; gene "LOC115210107"; ID ""; gene_name "LOC115210107"; transcript_id "XM_029778633.2"; product "calcium uniporter protein, mitochondrial isoform X2"; protein_id "XP_029634493.1"; exon_number "1";
NC_042997.1	Gnomon	stop_codon	212488665	212488667	.	+	0	gene_id "LOC115210107"; db_xref "GeneID:115210107"; gbkey "CDS"; gene "LOC115210107"; ID ""; gene_name "LOC115210107"; transcript_id "XM_029778633.2"; product "calcium uniporter protein, mitochondrial isoform X2"; protein_id "XP_029634493.1"; exon_number "8";
NC_042997.1	Gnomon	transcript	212281896	212490211	.	+	.	gene_id "LOC115210107"; ID "XM_029778635.2"; gene_name "LOC115210107"; transcript_id "XM_029778635.2";
NC_042997.1	Gnomon	CDS	212282025	212282132	.	+	0	gene_id "LOC115210107"; db_xref "GeneID:115210107"; gbkey "CDS"; gene "LOC115210107"; ID ""; gene_name "LOC115210107"; transcript_id "XM_029778635.2"; product "calcium uniporter protein, mitochondrial isoform X3"; protein_id "XP_029634495.1"; exon_number "1";
NC_042997.1	Gnomon	CDS	212361960	212362029	.	+	0	gene_id "LOC115210107"; db_xref "GeneID:115210107"; gbkey "CDS"; gene "LOC115210107"; ID ""; gene_name "LOC115210107"; transcript_id "XM_029778635.2"; product "calcium uniporter protein, mitochondrial isoform X3"; protein_id "XP_029634495.1"; exon_number "2";
NC_042997.1	Gnomon	CDS	212403694	212403864	.	+	2	gene_id "LOC115210107"; db_xref "GeneID:115210107"; gbkey "CDS"; gene "LOC115210107"; ID ""; gene_name "LOC115210107"; transcript_id "XM_029778635.2"; product "calcium uniporter protein, mitochondrial isoform X3"; protein_id "XP_029634495.1"; exon_number "3";
NC_042997.1	Gnomon	CDS	212405552	212405584	.	+	2	gene_id "LOC115210107"; db_xref "GeneID:115210107"; gbkey "CDS"; gene "LOC115210107"; ID ""; gene_name "LOC115210107"; transcript_id "XM_029778635.2"; product "calcium uniporter protein, mitochondrial isoform X3"; protein_id "XP_029634495.1"; exon_number "4";
NC_042997.1	Gnomon	CDS	212435808	212435912	.	+	2	gene_id "LOC115210107"; db_xref "GeneID:115210107"; gbkey "CDS"; gene "LOC115210107"; ID ""; gene_name "LOC115210107"; transcript_id "XM_029778635.2"; product "calcium uniporter protein, mitochondrial isoform X3"; protein_id "XP_029634495.1"; exon_number "5";
NC_042997.1	Gnomon	CDS	212463538	212463701	.	+	2	gene_id "LOC115210107"; db_xref "GeneID:115210107"; gbkey "CDS"; gene "LOC115210107"; ID ""; gene_name "LOC115210107"; transcript_id "XM_029778635.2"; product "calcium uniporter protein, mitochondrial isoform X3"; protein_id "XP_029634495.1"; exon_number "6";
NC_042997.1	Gnomon	CDS	212482804	212483007	.	+	0	gene_id "LOC115210107"; db_xref "GeneID:115210107"; gbkey "CDS"; gene "LOC115210107"; ID ""; gene_name "LOC115210107"; transcript_id "XM_029778635.2"; product "calcium uniporter protein, mitochondrial isoform X3"; protein_id "XP_029634495.1"; exon_number "7";
NC_042997.1	Gnomon	CDS	212488470	212488664	.	+	0	gene_id "LOC115210107"; db_xref "GeneID:115210107"; gbkey "CDS"; gene "LOC115210107"; ID ""; gene_name "LOC115210107"; transcript_id "XM_029778635.2"; product "calcium uniporter protein, mitochondrial isoform X3"; protein_id "XP_029634495.1"; exon_number "8";
NC_042997.1	Gnomon	exon	212281896	212282132	.	+	.	gene_id "LOC115210107"; db_xref "GeneID:115210107"; gbkey "mRNA"; gene "LOC115210107"; ID ""; gene_name "LOC115210107"; transcript_id "XM_029778635.2"; product "calcium uniporter protein, mitochondrial, transcript variant X3"; exon_number "1"; model_evidence "Supporting evidence includes similarity to: 1 Protein, and 100% coverage of the annotated genomic feature by RNAseq alignments, including 42 samples with support for all annotated introns";
NC_042997.1	Gnomon	exon	212361960	212362029	.	+	.	gene_id "LOC115210107"; db_xref "GeneID:115210107"; gbkey "mRNA"; gene "LOC115210107"; ID ""; gene_name "LOC115210107"; transcript_id "XM_029778635.2"; product "calcium uniporter protein, mitochondrial, transcript variant X3"; exon_number "2"; model_evidence "Supporting evidence includes similarity to: 1 Protein, and 100% coverage of the annotated genomic feature by RNAseq alignments, including 42 samples with support for all annotated introns";
NC_042997.1	Gnomon	exon	212403694	212403864	.	+	.	gene_id "LOC115210107"; db_xref "GeneID:115210107"; gbkey "mRNA"; gene "LOC115210107"; ID ""; gene_name "LOC115210107"; transcript_id "XM_029778635.2"; product "calcium uniporter protein, mitochondrial, transcript variant X3"; exon_number "3"; model_evidence "Supporting evidence includes similarity to: 1 Protein, and 100% coverage of the annotated genomic feature by RNAseq alignments, including 42 samples with support for all annotated introns";
NC_042997.1	Gnomon	exon	212405552	212405584	.	+	.	gene_id "LOC115210107"; db_xref "GeneID:115210107"; gbkey "mRNA"; gene "LOC115210107"; ID ""; gene_name "LOC115210107"; transcript_id "XM_029778635.2"; product "calcium uniporter protein, mitochondrial, transcript variant X3"; exon_number "4"; model_evidence "Supporting evidence includes similarity to: 1 Protein, and 100% coverage of the annotated genomic feature by RNAseq alignments, including 42 samples with support for all annotated introns";
NC_042997.1	Gnomon	exon	212435808	212435912	.	+	.	gene_id "LOC115210107"; db_xref "GeneID:115210107"; gbkey "mRNA"; gene "LOC115210107"; ID ""; gene_name "LOC115210107"; transcript_id "XM_029778635.2"; product "calcium uniporter protein, mitochondrial, transcript variant X3"; exon_number "5"; model_evidence "Supporting evidence includes similarity to: 1 Protein, and 100% coverage of the annotated genomic feature by RNAseq alignments, including 42 samples with support for all annotated introns";
NC_042997.1	Gnomon	exon	212463538	212463701	.	+	.	gene_id "LOC115210107"; db_xref "GeneID:115210107"; gbkey "mRNA"; gene "LOC115210107"; ID ""; gene_name "LOC115210107"; transcript_id "XM_029778635.2"; product "calcium uniporter protein, mitochondrial, transcript variant X3"; exon_number "6"; model_evidence "Supporting evidence includes similarity to: 1 Protein, and 100% coverage of the annotated genomic feature by RNAseq alignments, including 42 samples with support for all annotated introns";
NC_042997.1	Gnomon	exon	212482804	212483007	.	+	.	gene_id "LOC115210107"; db_xref "GeneID:115210107"; gbkey "mRNA"; gene "LOC115210107"; ID ""; gene_name "LOC115210107"; transcript_id "XM_029778635.2"; product "calcium uniporter protein, mitochondrial, transcript variant X3"; exon_number "7"; model_evidence "Supporting evidence includes similarity to: 1 Protein, and 100% coverage of the annotated genomic feature by RNAseq alignments, including 42 samples with support for all annotated introns";
NC_042997.1	Gnomon	exon	212488470	212490211	.	+	.	gene_id "LOC115210107"; db_xref "GeneID:115210107"; gbkey "mRNA"; gene "LOC115210107"; ID ""; gene_name "LOC115210107"; transcript_id "XM_029778635.2"; product "calcium uniporter protein, mitochondrial, transcript variant X3"; exon_number "8"; model_evidence "Supporting evidence includes similarity to: 1 Protein, and 100% coverage of the annotated genomic feature by RNAseq alignments, including 42 samples with support for all annotated introns";
NC_042997.1	Gnomon	start_codon	212282025	212282027	.	+	0	gene_id "LOC115210107"; db_xref "GeneID:115210107"; gbkey "CDS"; gene "LOC115210107"; ID ""; gene_name "LOC115210107"; transcript_id "XM_029778635.2"; product "calcium uniporter protein, mitochondrial isoform X3"; protein_id "XP_029634495.1"; exon_number "1";
NC_042997.1	Gnomon	stop_codon	212488665	212488667	.	+	0	gene_id "LOC115210107"; db_xref "GeneID:115210107"; gbkey "CDS"; gene "LOC115210107"; ID ""; gene_name "LOC115210107"; transcript_id "XM_029778635.2"; product "calcium uniporter protein, mitochondrial isoform X3"; protein_id "XP_029634495.1"; exon_number "8";
NC_042997.1	Gnomon	transcript	212281894	212490211	.	+	.	gene_id "LOC115210107"; ID "XM_029778636.2"; gene_name "LOC115210107"; transcript_id "XM_029778636.2";
NC_042997.1	Gnomon	CDS	212282025	212282132	.	+	0	gene_id "LOC115210107"; db_xref "GeneID:115210107"; gbkey "CDS"; gene "LOC115210107"; ID ""; gene_name "LOC115210107"; transcript_id "XM_029778636.2"; product "calcium uniporter protein, mitochondrial isoform X4"; protein_id "XP_029634496.1"; exon_number "1";
NC_042997.1	Gnomon	CDS	212361960	212362029	.	+	0	gene_id "LOC115210107"; db_xref "GeneID:115210107"; gbkey "CDS"; gene "LOC115210107"; ID ""; gene_name "LOC115210107"; transcript_id "XM_029778636.2"; product "calcium uniporter protein, mitochondrial isoform X4"; protein_id "XP_029634496.1"; exon_number "2";
NC_042997.1	Gnomon	CDS	212403694	212403864	.	+	2	gene_id "LOC115210107"; db_xref "GeneID:115210107"; gbkey "CDS"; gene "LOC115210107"; ID ""; gene_name "LOC115210107"; transcript_id "XM_029778636.2"; product "calcium uniporter protein, mitochondrial isoform X4"; protein_id "XP_029634496.1"; exon_number "3";
NC_042997.1	Gnomon	CDS	212435808	212435912	.	+	2	gene_id "LOC115210107"; db_xref "GeneID:115210107"; gbkey "CDS"; gene "LOC115210107"; ID ""; gene_name "LOC115210107"; transcript_id "XM_029778636.2"; product "calcium uniporter protein, mitochondrial isoform X4"; protein_id "XP_029634496.1"; exon_number "4";
NC_042997.1	Gnomon	CDS	212463538	212463701	.	+	2	gene_id "LOC115210107"; db_xref "GeneID:115210107"; gbkey "CDS"; gene "LOC115210107"; ID ""; gene_name "LOC115210107"; transcript_id "XM_029778636.2"; product "calcium uniporter protein, mitochondrial isoform X4"; protein_id "XP_029634496.1"; exon_number "5";
NC_042997.1	Gnomon	CDS	212482804	212483007	.	+	0	gene_id "LOC115210107"; db_xref "GeneID:115210107"; gbkey "CDS"; gene "LOC115210107"; ID ""; gene_name "LOC115210107"; transcript_id "XM_029778636.2"; product "calcium uniporter protein, mitochondrial isoform X4"; protein_id "XP_029634496.1"; exon_number "6";
NC_042997.1	Gnomon	CDS	212488470	212488664	.	+	0	gene_id "LOC115210107"; db_xref "GeneID:115210107"; gbkey "CDS"; gene "LOC115210107"; ID ""; gene_name "LOC115210107"; transcript_id "XM_029778636.2"; product "calcium uniporter protein, mitochondrial isoform X4"; protein_id "XP_029634496.1"; exon_number "7";
NC_042997.1	Gnomon	exon	212281894	212282132	.	+	.	gene_id "LOC115210107"; db_xref "GeneID:115210107"; gbkey "mRNA"; gene "LOC115210107"; ID ""; gene_name "LOC115210107"; transcript_id "XM_029778636.2"; product "calcium uniporter protein, mitochondrial, transcript variant X4"; exon_number "1"; model_evidence "Supporting evidence includes similarity to: 5 Proteins, and 100% coverage of the annotated genomic feature by RNAseq alignments, including 37 samples with support for all annotated introns";
NC_042997.1	Gnomon	exon	212361960	212362029	.	+	.	gene_id "LOC115210107"; db_xref "GeneID:115210107"; gbkey "mRNA"; gene "LOC115210107"; ID ""; gene_name "LOC115210107"; transcript_id "XM_029778636.2"; product "calcium uniporter protein, mitochondrial, transcript variant X4"; exon_number "2"; model_evidence "Supporting evidence includes similarity to: 5 Proteins, and 100% coverage of the annotated genomic feature by RNAseq alignments, including 37 samples with support for all annotated introns";
NC_042997.1	Gnomon	exon	212403694	212403864	.	+	.	gene_id "LOC115210107"; db_xref "GeneID:115210107"; gbkey "mRNA"; gene "LOC115210107"; ID ""; gene_name "LOC115210107"; transcript_id "XM_029778636.2"; product "calcium uniporter protein, mitochondrial, transcript variant X4"; exon_number "3"; model_evidence "Supporting evidence includes similarity to: 5 Proteins, and 100% coverage of the annotated genomic feature by RNAseq alignments, including 37 samples with support for all annotated introns";
NC_042997.1	Gnomon	exon	212435808	212435912	.	+	.	gene_id "LOC115210107"; db_xref "GeneID:115210107"; gbkey "mRNA"; gene "LOC115210107"; ID ""; gene_name "LOC115210107"; transcript_id "XM_029778636.2"; product "calcium uniporter protein, mitochondrial, transcript variant X4"; exon_number "4"; model_evidence "Supporting evidence includes similarity to: 5 Proteins, and 100% coverage of the annotated genomic feature by RNAseq alignments, including 37 samples with support for all annotated introns";
NC_042997.1	Gnomon	exon	212463538	212463701	.	+	.	gene_id "LOC115210107"; db_xref "GeneID:115210107"; gbkey "mRNA"; gene "LOC115210107"; ID ""; gene_name "LOC115210107"; transcript_id "XM_029778636.2"; product "calcium uniporter protein, mitochondrial, transcript variant X4"; exon_number "5"; model_evidence "Supporting evidence includes similarity to: 5 Proteins, and 100% coverage of the annotated genomic feature by RNAseq alignments, including 37 samples with support for all annotated introns";
NC_042997.1	Gnomon	exon	212482804	212483007	.	+	.	gene_id "LOC115210107"; db_xref "GeneID:115210107"; gbkey "mRNA"; gene "LOC115210107"; ID ""; gene_name "LOC115210107"; transcript_id "XM_029778636.2"; product "calcium uniporter protein, mitochondrial, transcript variant X4"; exon_number "6"; model_evidence "Supporting evidence includes similarity to: 5 Proteins, and 100% coverage of the annotated genomic feature by RNAseq alignments, including 37 samples with support for all annotated introns";
NC_042997.1	Gnomon	exon	212488470	212490211	.	+	.	gene_id "LOC115210107"; db_xref "GeneID:115210107"; gbkey "mRNA"; gene "LOC115210107"; ID ""; gene_name "LOC115210107"; transcript_id "XM_029778636.2"; product "calcium uniporter protein, mitochondrial, transcript variant X4"; exon_number "7"; model_evidence "Supporting evidence includes similarity to: 5 Proteins, and 100% coverage of the annotated genomic feature by RNAseq alignments, including 37 samples with support for all annotated introns";
NC_042997.1	Gnomon	start_codon	212282025	212282027	.	+	0	gene_id "LOC115210107"; db_xref "GeneID:115210107"; gbkey "CDS"; gene "LOC115210107"; ID ""; gene_name "LOC115210107"; transcript_id "XM_029778636.2"; product "calcium uniporter protein, mitochondrial isoform X4"; protein_id "XP_029634496.1"; exon_number "1";
NC_042997.1	Gnomon	stop_codon	212488665	212488667	.	+	0	gene_id "LOC115210107"; db_xref "GeneID:115210107"; gbkey "CDS"; gene "LOC115210107"; ID ""; gene_name "LOC115210107"; transcript_id "XM_029778636.2"; product "calcium uniporter protein, mitochondrial isoform X4"; protein_id "XP_029634496.1"; exon_number "7";
NC_042997.1	Gnomon	transcript	212282006	212490211	.	+	.	gene_id "LOC115210107"; ID "XM_029778637.2"; gene_name "LOC115210107"; transcript_id "XM_029778637.2";
NC_042997.1	Gnomon	CDS	212403816	212403864	.	+	0	gene_id "LOC115210107"; db_xref "GeneID:115210107"; gbkey "CDS"; gene "LOC115210107"; ID ""; gene_name "LOC115210107"; transcript_id "XM_029778637.2"; product "calcium uniporter protein, mitochondrial isoform X5"; protein_id "XP_029634497.1"; exon_number "2";
NC_042997.1	Gnomon	CDS	212405552	212405584	.	+	2	gene_id "LOC115210107"; db_xref "GeneID:115210107"; gbkey "CDS"; gene "LOC115210107"; ID ""; gene_name "LOC115210107"; transcript_id "XM_029778637.2"; product "calcium uniporter protein, mitochondrial isoform X5"; protein_id "XP_029634497.1"; exon_number "3";
NC_042997.1	Gnomon	CDS	212435808	212435912	.	+	2	gene_id "LOC115210107"; db_xref "GeneID:115210107"; gbkey "CDS"; gene "LOC115210107"; ID ""; gene_name "LOC115210107"; transcript_id "XM_029778637.2"; product "calcium uniporter protein, mitochondrial isoform X5"; protein_id "XP_029634497.1"; exon_number "4";
NC_042997.1	Gnomon	CDS	212450631	212450678	.	+	2	gene_id "LOC115210107"; db_xref "GeneID:115210107"; gbkey "CDS"; gene "LOC115210107"; ID ""; gene_name "LOC115210107"; transcript_id "XM_029778637.2"; product "calcium uniporter protein, mitochondrial isoform X5"; protein_id "XP_029634497.1"; exon_number "5";
NC_042997.1	Gnomon	CDS	212463538	212463701	.	+	2	gene_id "LOC115210107"; db_xref "GeneID:115210107"; gbkey "CDS"; gene "LOC115210107"; ID ""; gene_name "LOC115210107"; transcript_id "XM_029778637.2"; product "calcium uniporter protein, mitochondrial isoform X5"; protein_id "XP_029634497.1"; exon_number "6";
NC_042997.1	Gnomon	CDS	212482804	212483007	.	+	0	gene_id "LOC115210107"; db_xref "GeneID:115210107"; gbkey "CDS"; gene "LOC115210107"; ID ""; gene_name "LOC115210107"; transcript_id "XM_029778637.2"; product "calcium uniporter protein, mitochondrial isoform X5"; protein_id "XP_029634497.1"; exon_number "7";
NC_042997.1	Gnomon	CDS	212488470	212488664	.	+	0	gene_id "LOC115210107"; db_xref "GeneID:115210107"; gbkey "CDS"; gene "LOC115210107"; ID ""; gene_name "LOC115210107"; transcript_id "XM_029778637.2"; product "calcium uniporter protein, mitochondrial isoform X5"; protein_id "XP_029634497.1"; exon_number "8";
NC_042997.1	Gnomon	exon	212282006	212282132	.	+	.	gene_id "LOC115210107"; db_xref "GeneID:115210107"; gbkey "mRNA"; gene "LOC115210107"; ID ""; gene_name "LOC115210107"; transcript_id "XM_029778637.2"; product "calcium uniporter protein, mitochondrial, transcript variant X5"; exon_number "1"; model_evidence "Supporting evidence includes similarity to: 1 Protein, and 100% coverage of the annotated genomic feature by RNAseq alignments, including 6 samples with support for all annotated introns";
NC_042997.1	Gnomon	exon	212403694	212403864	.	+	.	gene_id "LOC115210107"; db_xref "GeneID:115210107"; gbkey "mRNA"; gene "LOC115210107"; ID ""; gene_name "LOC115210107"; transcript_id "XM_029778637.2"; product "calcium uniporter protein, mitochondrial, transcript variant X5"; exon_number "2"; model_evidence "Supporting evidence includes similarity to: 1 Protein, and 100% coverage of the annotated genomic feature by RNAseq alignments, including 6 samples with support for all annotated introns";
NC_042997.1	Gnomon	exon	212405552	212405584	.	+	.	gene_id "LOC115210107"; db_xref "GeneID:115210107"; gbkey "mRNA"; gene "LOC115210107"; ID ""; gene_name "LOC115210107"; transcript_id "XM_029778637.2"; product "calcium uniporter protein, mitochondrial, transcript variant X5"; exon_number "3"; model_evidence "Supporting evidence includes similarity to: 1 Protein, and 100% coverage of the annotated genomic feature by RNAseq alignments, including 6 samples with support for all annotated introns";
NC_042997.1	Gnomon	exon	212435808	212435912	.	+	.	gene_id "LOC115210107"; db_xref "GeneID:115210107"; gbkey "mRNA"; gene "LOC115210107"; ID ""; gene_name "LOC115210107"; transcript_id "XM_029778637.2"; product "calcium uniporter protein, mitochondrial, transcript variant X5"; exon_number "4"; model_evidence "Supporting evidence includes similarity to: 1 Protein, and 100% coverage of the annotated genomic feature by RNAseq alignments, including 6 samples with support for all annotated introns";
NC_042997.1	Gnomon	exon	212450631	212450678	.	+	.	gene_id "LOC115210107"; db_xref "GeneID:115210107"; gbkey "mRNA"; gene "LOC115210107"; ID ""; gene_name "LOC115210107"; transcript_id "XM_029778637.2"; product "calcium uniporter protein, mitochondrial, transcript variant X5"; exon_number "5"; model_evidence "Supporting evidence includes similarity to: 1 Protein, and 100% coverage of the annotated genomic feature by RNAseq alignments, including 6 samples with support for all annotated introns";
NC_042997.1	Gnomon	exon	212463538	212463701	.	+	.	gene_id "LOC115210107"; db_xref "GeneID:115210107"; gbkey "mRNA"; gene "LOC115210107"; ID ""; gene_name "LOC115210107"; transcript_id "XM_029778637.2"; product "calcium uniporter protein, mitochondrial, transcript variant X5"; exon_number "6"; model_evidence "Supporting evidence includes similarity to: 1 Protein, and 100% coverage of the annotated genomic feature by RNAseq alignments, including 6 samples with support for all annotated introns";
NC_042997.1	Gnomon	exon	212482804	212483007	.	+	.	gene_id "LOC115210107"; db_xref "GeneID:115210107"; gbkey "mRNA"; gene "LOC115210107"; ID ""; gene_name "LOC115210107"; transcript_id "XM_029778637.2"; product "calcium uniporter protein, mitochondrial, transcript variant X5"; exon_number "7"; model_evidence "Supporting evidence includes similarity to: 1 Protein, and 100% coverage of the annotated genomic feature by RNAseq alignments, including 6 samples with support for all annotated introns";
NC_042997.1	Gnomon	exon	212488470	212490211	.	+	.	gene_id "LOC115210107"; db_xref "GeneID:115210107"; gbkey "mRNA"; gene "LOC115210107"; ID ""; gene_name "LOC115210107"; transcript_id "XM_029778637.2"; product "calcium uniporter protein, mitochondrial, transcript variant X5"; exon_number "8"; model_evidence "Supporting evidence includes similarity to: 1 Protein, and 100% coverage of the annotated genomic feature by RNAseq alignments, including 6 samples with support for all annotated introns";
NC_042997.1	Gnomon	start_codon	212403816	212403818	.	+	0	gene_id "LOC115210107"; db_xref "GeneID:115210107"; gbkey "CDS"; gene "LOC115210107"; ID ""; gene_name "LOC115210107"; transcript_id "XM_029778637.2"; product "calcium uniporter protein, mitochondrial isoform X5"; protein_id "XP_029634497.1"; exon_number "2";
NC_042997.1	Gnomon	stop_codon	212488665	212488667	.	+	0	gene_id "LOC115210107"; db_xref "GeneID:115210107"; gbkey "CDS"; gene "LOC115210107"; ID ""; gene_name "LOC115210107"; transcript_id "XM_029778637.2"; product "calcium uniporter protein, mitochondrial isoform X5"; protein_id "XP_029634497.1"; exon_number "8";
NC_042997.1	Gnomon	gene	139894038	139955602	.	+	.	gene_id "LOC115210163"; db_xref "GeneID:115210163"; gbkey "Gene"; gene "LOC115210163"; gene_biotype "protein_coding"; ID ""; gene_name "LOC115210163";
NC_042997.1	Gnomon~Covext	transcript	139901711	139955602	.	+	.	gene_id "LOC115210163"; ID "XR_005000300.1"; gene_name "LOC115210163"; transcript_id "Covext~XR_005000300.1";
NC_042997.1	Covext	exon	139901711	139901824	.	+	.	gene_id "LOC115210163"; db_xref "GeneID:115210163"; gbkey "misc_RNA"; gene "LOC115210163"; ID ""; gene_name "LOC115210163"; transcript_id "Covext~XR_005000300.1"; product "malonate--CoA ligase ACSF3, mitochondrial, transcript variant X3"; exon_number "1"; model_evidence "Supporting evidence includes similarity to: 3 Proteins, and 100% coverage of the annotated genomic feature by RNAseq alignments, including 10 samples with support for all annotated introns";
NC_042997.1	Covext	exon	139925514	139926212	.	+	.	gene_id "LOC115210163"; db_xref "GeneID:115210163"; gbkey "misc_RNA"; gene "LOC115210163"; ID ""; gene_name "LOC115210163"; transcript_id "Covext~XR_005000300.1"; product "malonate--CoA ligase ACSF3, mitochondrial, transcript variant X3"; exon_number "2"; model_evidence "Supporting evidence includes similarity to: 3 Proteins, and 100% coverage of the annotated genomic feature by RNAseq alignments, including 10 samples with support for all annotated introns";
NC_042997.1	Covext	exon	139928671	139928862	.	+	.	gene_id "LOC115210163"; db_xref "GeneID:115210163"; gbkey "misc_RNA"; gene "LOC115210163"; ID ""; gene_name "LOC115210163"; transcript_id "Covext~XR_005000300.1"; product "malonate--CoA ligase ACSF3, mitochondrial, transcript variant X3"; exon_number "3"; model_evidence "Supporting evidence includes similarity to: 3 Proteins, and 100% coverage of the annotated genomic feature by RNAseq alignments, including 10 samples with support for all annotated introns";
NC_042997.1	Covext	exon	139931442	139931620	.	+	.	gene_id "LOC115210163"; db_xref "GeneID:115210163"; gbkey "misc_RNA"; gene "LOC115210163"; ID ""; gene_name "LOC115210163"; transcript_id "Covext~XR_005000300.1"; product "malonate--CoA ligase ACSF3, mitochondrial, transcript variant X3"; exon_number "4"; model_evidence "Supporting evidence includes similarity to: 3 Proteins, and 100% coverage of the annotated genomic feature by RNAseq alignments, including 10 samples with support for all annotated introns";
NC_042997.1	Covext	exon	139932016	139932161	.	+	.	gene_id "LOC115210163"; db_xref "GeneID:115210163"; gbkey "misc_RNA"; gene "LOC115210163"; ID ""; gene_name "LOC115210163"; transcript_id "Covext~XR_005000300.1"; product "malonate--CoA ligase ACSF3, mitochondrial, transcript variant X3"; exon_number "5"; model_evidence "Supporting evidence includes similarity to: 3 Proteins, and 100% coverage of the annotated genomic feature by RNAseq alignments, including 10 samples with support for all annotated introns";
NC_042997.1	Covext	exon	139935048	139935167	.	+	.	gene_id "LOC115210163"; db_xref "GeneID:115210163"; gbkey "misc_RNA"; gene "LOC115210163"; ID ""; gene_name "LOC115210163"; transcript_id "Covext~XR_005000300.1"; product "malonate--CoA ligase ACSF3, mitochondrial, transcript variant X3"; exon_number "6"; model_evidence "Supporting evidence includes similarity to: 3 Proteins, and 100% coverage of the annotated genomic feature by RNAseq alignments, including 10 samples with support for all annotated introns";
NC_042997.1	Covext	exon	139938806	139938922	.	+	.	gene_id "LOC115210163"; db_xref "GeneID:115210163"; gbkey "misc_RNA"; gene "LOC115210163"; ID ""; gene_name "LOC115210163"; transcript_id "Covext~XR_005000300.1"; product "malonate--CoA ligase ACSF3, mitochondrial, transcript variant X3"; exon_number "7"; model_evidence "Supporting evidence includes similarity to: 3 Proteins, and 100% coverage of the annotated genomic feature by RNAseq alignments, including 10 samples with support for all annotated introns";
NC_042997.1	Covext	exon	139940611	139941092	.	+	.	gene_id "LOC115210163"; db_xref "GeneID:115210163"; gbkey "misc_RNA"; gene "LOC115210163"; ID ""; gene_name "LOC115210163"; transcript_id "Covext~XR_005000300.1"; product "malonate--CoA ligase ACSF3, mitochondrial, transcript variant X3"; exon_number "8"; model_evidence "Supporting evidence includes similarity to: 3 Proteins, and 100% coverage of the annotated genomic feature by RNAseq alignments, including 10 samples with support for all annotated introns";
NC_042997.1	Covext	exon	139955380	139955508	.	+	.	gene_id "LOC115210163"; db_xref "GeneID:115210163"; gbkey "misc_RNA"; gene "LOC115210163"; ID ""; gene_name "LOC115210163"; transcript_id "Covext~XR_005000300.1"; product "malonate--CoA ligase ACSF3, mitochondrial, transcript variant X3"; exon_number "9"; model_evidence "Supporting evidence includes similarity to: 3 Proteins, and 100% coverage of the annotated genomic feature by RNAseq alignments, including 10 samples with support for all annotated introns";
NC_042997.1	Covext	exon	139955380	139955602	.	+	.	gene_id "LOC115210163"; db_xref "GeneID:115210163"; gbkey "misc_RNA"; gene "LOC115210163"; ID ""; gene_name "LOC115210163"; transcript_id "Covext~XR_005000300.1"; product "malonate--CoA ligase ACSF3, mitochondrial, transcript variant X3"; exon_number "9"; model_evidence "Supporting evidence includes similarity to: 3 Proteins, and 100% coverage of the annotated genomic feature by RNAseq alignments, including 10 samples with support for all annotated introns"; three_prime_ext "94";
NC_042997.1	Gnomon	transcript	139894038	139944812	.	+	.	gene_id "LOC115210163"; ID "XM_029778638.2"; gene_name "LOC115210163"; transcript_id "XM_029778638.2";
NC_042997.1	Gnomon	CDS	139925532	139926212	.	+	0	gene_id "LOC115210163"; db_xref "GeneID:115210163"; gbkey "CDS"; gene "LOC115210163"; ID ""; gene_name "LOC115210163"; transcript_id "XM_029778638.2"; product "malonate--CoA ligase ACSF3, mitochondrial"; protein_id "XP_029634498.1"; exon_number "2";
NC_042997.1	Gnomon	CDS	139928671	139928862	.	+	0	gene_id "LOC115210163"; db_xref "GeneID:115210163"; gbkey "CDS"; gene "LOC115210163"; ID ""; gene_name "LOC115210163"; transcript_id "XM_029778638.2"; product "malonate--CoA ligase ACSF3, mitochondrial"; protein_id "XP_029634498.1"; exon_number "3";
NC_042997.1	Gnomon	CDS	139931442	139931620	.	+	0	gene_id "LOC115210163"; db_xref "GeneID:115210163"; gbkey "CDS"; gene "LOC115210163"; ID ""; gene_name "LOC115210163"; transcript_id "XM_029778638.2"; product "malonate--CoA ligase ACSF3, mitochondrial"; protein_id "XP_029634498.1"; exon_number "4";
NC_042997.1	Gnomon	CDS	139932016	139932161	.	+	1	gene_id "LOC115210163"; db_xref "GeneID:115210163"; gbkey "CDS"; gene "LOC115210163"; ID ""; gene_name "LOC115210163"; transcript_id "XM_029778638.2"; product "malonate--CoA ligase ACSF3, mitochondrial"; protein_id "XP_029634498.1"; exon_number "5";
NC_042997.1	Gnomon	CDS	139935048	139935167	.	+	2	gene_id "LOC115210163"; db_xref "GeneID:115210163"; gbkey "CDS"; gene "LOC115210163"; ID ""; gene_name "LOC115210163"; transcript_id "XM_029778638.2"; product "malonate--CoA ligase ACSF3, mitochondrial"; protein_id "XP_029634498.1"; exon_number "6";
NC_042997.1	Gnomon	CDS	139938806	139938922	.	+	2	gene_id "LOC115210163"; db_xref "GeneID:115210163"; gbkey "CDS"; gene "LOC115210163"; ID ""; gene_name "LOC115210163"; transcript_id "XM_029778638.2"; product "malonate--CoA ligase ACSF3, mitochondrial"; protein_id "XP_029634498.1"; exon_number "7";
NC_042997.1	Gnomon	CDS	139940611	139941002	.	+	2	gene_id "LOC115210163"; db_xref "GeneID:115210163"; gbkey "CDS"; gene "LOC115210163"; ID ""; gene_name "LOC115210163"; transcript_id "XM_029778638.2"; product "malonate--CoA ligase ACSF3, mitochondrial"; protein_id "XP_029634498.1"; exon_number "8";
NC_042997.1	Gnomon	exon	139894038	139894391	.	+	.	gene_id "LOC115210163"; db_xref "GeneID:115210163"; gbkey "mRNA"; gene "LOC115210163"; ID ""; gene_name "LOC115210163"; transcript_id "XM_029778638.2"; product "malonate--CoA ligase ACSF3, mitochondrial, transcript variant X2"; exon_number "1"; model_evidence "Supporting evidence includes similarity to: 3 Proteins, and 100% coverage of the annotated genomic feature by RNAseq alignments, including 14 samples with support for all annotated introns";
NC_042997.1	Gnomon	exon	139925514	139926212	.	+	.	gene_id "LOC115210163"; db_xref "GeneID:115210163"; gbkey "mRNA"; gene "LOC115210163"; ID ""; gene_name "LOC115210163"; transcript_id "XM_029778638.2"; product "malonate--CoA ligase ACSF3, mitochondrial, transcript variant X2"; exon_number "2"; model_evidence "Supporting evidence includes similarity to: 3 Proteins, and 100% coverage of the annotated genomic feature by RNAseq alignments, including 14 samples with support for all annotated introns";
NC_042997.1	Gnomon	exon	139928671	139928862	.	+	.	gene_id "LOC115210163"; db_xref "GeneID:115210163"; gbkey "mRNA"; gene "LOC115210163"; ID ""; gene_name "LOC115210163"; transcript_id "XM_029778638.2"; product "malonate--CoA ligase ACSF3, mitochondrial, transcript variant X2"; exon_number "3"; model_evidence "Supporting evidence includes similarity to: 3 Proteins, and 100% coverage of the annotated genomic feature by RNAseq alignments, including 14 samples with support for all annotated introns";
NC_042997.1	Gnomon	exon	139931442	139931620	.	+	.	gene_id "LOC115210163"; db_xref "GeneID:115210163"; gbkey "mRNA"; gene "LOC115210163"; ID ""; gene_name "LOC115210163"; transcript_id "XM_029778638.2"; product "malonate--CoA ligase ACSF3, mitochondrial, transcript variant X2"; exon_number "4"; model_evidence "Supporting evidence includes similarity to: 3 Proteins, and 100% coverage of the annotated genomic feature by RNAseq alignments, including 14 samples with support for all annotated introns";
NC_042997.1	Gnomon	exon	139932016	139932161	.	+	.	gene_id "LOC115210163"; db_xref "GeneID:115210163"; gbkey "mRNA"; gene "LOC115210163"; ID ""; gene_name "LOC115210163"; transcript_id "XM_029778638.2"; product "malonate--CoA ligase ACSF3, mitochondrial, transcript variant X2"; exon_number "5"; model_evidence "Supporting evidence includes similarity to: 3 Proteins, and 100% coverage of the annotated genomic feature by RNAseq alignments, including 14 samples with support for all annotated introns";
NC_042997.1	Gnomon	exon	139935048	139935167	.	+	.	gene_id "LOC115210163"; db_xref "GeneID:115210163"; gbkey "mRNA"; gene "LOC115210163"; ID ""; gene_name "LOC115210163"; transcript_id "XM_029778638.2"; product "malonate--CoA ligase ACSF3, mitochondrial, transcript variant X2"; exon_number "6"; model_evidence "Supporting evidence includes similarity to: 3 Proteins, and 100% coverage of the annotated genomic feature by RNAseq alignments, including 14 samples with support for all annotated introns";
NC_042997.1	Gnomon	exon	139938806	139938922	.	+	.	gene_id "LOC115210163"; db_xref "GeneID:115210163"; gbkey "mRNA"; gene "LOC115210163"; ID ""; gene_name "LOC115210163"; transcript_id "XM_029778638.2"; product "malonate--CoA ligase ACSF3, mitochondrial, transcript variant X2"; exon_number "7"; model_evidence "Supporting evidence includes similarity to: 3 Proteins, and 100% coverage of the annotated genomic feature by RNAseq alignments, including 14 samples with support for all annotated introns";
NC_042997.1	Gnomon	exon	139940611	139944812	.	+	.	gene_id "LOC115210163"; db_xref "GeneID:115210163"; gbkey "mRNA"; gene "LOC115210163"; ID ""; gene_name "LOC115210163"; transcript_id "XM_029778638.2"; product "malonate--CoA ligase ACSF3, mitochondrial, transcript variant X2"; exon_number "8"; model_evidence "Supporting evidence includes similarity to: 3 Proteins, and 100% coverage of the annotated genomic feature by RNAseq alignments, including 14 samples with support for all annotated introns";
NC_042997.1	Gnomon	start_codon	139925532	139925534	.	+	0	gene_id "LOC115210163"; db_xref "GeneID:115210163"; gbkey "CDS"; gene "LOC115210163"; ID ""; gene_name "LOC115210163"; transcript_id "XM_029778638.2"; product "malonate--CoA ligase ACSF3, mitochondrial"; protein_id "XP_029634498.1"; exon_number "2";
NC_042997.1	Gnomon	stop_codon	139941003	139941005	.	+	0	gene_id "LOC115210163"; db_xref "GeneID:115210163"; gbkey "CDS"; gene "LOC115210163"; ID ""; gene_name "LOC115210163"; transcript_id "XM_029778638.2"; product "malonate--CoA ligase ACSF3, mitochondrial"; protein_id "XP_029634498.1"; exon_number "8";
NC_042997.1	Gnomon	transcript	139901711	139944812	.	+	.	gene_id "LOC115210163"; ID "XM_036505248.1"; gene_name "LOC115210163"; transcript_id "XM_036505248.1";
NC_042997.1	Gnomon	CDS	139925532	139926212	.	+	0	gene_id "LOC115210163"; db_xref "GeneID:115210163"; gbkey "CDS"; gene "LOC115210163"; ID ""; gene_name "LOC115210163"; transcript_id "XM_036505248.1"; product "malonate--CoA ligase ACSF3, mitochondrial"; protein_id "XP_036361141.1"; exon_number "2";
NC_042997.1	Gnomon	CDS	139928671	139928862	.	+	0	gene_id "LOC115210163"; db_xref "GeneID:115210163"; gbkey "CDS"; gene "LOC115210163"; ID ""; gene_name "LOC115210163"; transcript_id "XM_036505248.1"; product "malonate--CoA ligase ACSF3, mitochondrial"; protein_id "XP_036361141.1"; exon_number "3";
NC_042997.1	Gnomon	CDS	139931442	139931620	.	+	0	gene_id "LOC115210163"; db_xref "GeneID:115210163"; gbkey "CDS"; gene "LOC115210163"; ID ""; gene_name "LOC115210163"; transcript_id "XM_036505248.1"; product "malonate--CoA ligase ACSF3, mitochondrial"; protein_id "XP_036361141.1"; exon_number "4";
NC_042997.1	Gnomon	CDS	139932016	139932161	.	+	1	gene_id "LOC115210163"; db_xref "GeneID:115210163"; gbkey "CDS"; gene "LOC115210163"; ID ""; gene_name "LOC115210163"; transcript_id "XM_036505248.1"; product "malonate--CoA ligase ACSF3, mitochondrial"; protein_id "XP_036361141.1"; exon_number "5";
NC_042997.1	Gnomon	CDS	139935048	139935167	.	+	2	gene_id "LOC115210163"; db_xref "GeneID:115210163"; gbkey "CDS"; gene "LOC115210163"; ID ""; gene_name "LOC115210163"; transcript_id "XM_036505248.1"; product "malonate--CoA ligase ACSF3, mitochondrial"; protein_id "XP_036361141.1"; exon_number "6";
NC_042997.1	Gnomon	CDS	139938806	139938922	.	+	2	gene_id "LOC115210163"; db_xref "GeneID:115210163"; gbkey "CDS"; gene "LOC115210163"; ID ""; gene_name "LOC115210163"; transcript_id "XM_036505248.1"; product "malonate--CoA ligase ACSF3, mitochondrial"; protein_id "XP_036361141.1"; exon_number "7";
NC_042997.1	Gnomon	CDS	139940611	139941002	.	+	2	gene_id "LOC115210163"; db_xref "GeneID:115210163"; gbkey "CDS"; gene "LOC115210163"; ID ""; gene_name "LOC115210163"; transcript_id "XM_036505248.1"; product "malonate--CoA ligase ACSF3, mitochondrial"; protein_id "XP_036361141.1"; exon_number "8";
NC_042997.1	Gnomon	exon	139901711	139901824	.	+	.	gene_id "LOC115210163"; db_xref "GeneID:115210163"; gbkey "mRNA"; gene "LOC115210163"; ID ""; gene_name "LOC115210163"; transcript_id "XM_036505248.1"; product "malonate--CoA ligase ACSF3, mitochondrial, transcript variant X1"; exon_number "1"; model_evidence "Supporting evidence includes similarity to: 3 Proteins, and 100% coverage of the annotated genomic feature by RNAseq alignments, including 23 samples with support for all annotated introns";
NC_042997.1	Gnomon	exon	139925514	139926212	.	+	.	gene_id "LOC115210163"; db_xref "GeneID:115210163"; gbkey "mRNA"; gene "LOC115210163"; ID ""; gene_name "LOC115210163"; transcript_id "XM_036505248.1"; product "malonate--CoA ligase ACSF3, mitochondrial, transcript variant X1"; exon_number "2"; model_evidence "Supporting evidence includes similarity to: 3 Proteins, and 100% coverage of the annotated genomic feature by RNAseq alignments, including 23 samples with support for all annotated introns";
NC_042997.1	Gnomon	exon	139928671	139928862	.	+	.	gene_id "LOC115210163"; db_xref "GeneID:115210163"; gbkey "mRNA"; gene "LOC115210163"; ID ""; gene_name "LOC115210163"; transcript_id "XM_036505248.1"; product "malonate--CoA ligase ACSF3, mitochondrial, transcript variant X1"; exon_number "3"; model_evidence "Supporting evidence includes similarity to: 3 Proteins, and 100% coverage of the annotated genomic feature by RNAseq alignments, including 23 samples with support for all annotated introns";
NC_042997.1	Gnomon	exon	139931442	139931620	.	+	.	gene_id "LOC115210163"; db_xref "GeneID:115210163"; gbkey "mRNA"; gene "LOC115210163"; ID ""; gene_name "LOC115210163"; transcript_id "XM_036505248.1"; product "malonate--CoA ligase ACSF3, mitochondrial, transcript variant X1"; exon_number "4"; model_evidence "Supporting evidence includes similarity to: 3 Proteins, and 100% coverage of the annotated genomic feature by RNAseq alignments, including 23 samples with support for all annotated introns";
NC_042997.1	Gnomon	exon	139932016	139932161	.	+	.	gene_id "LOC115210163"; db_xref "GeneID:115210163"; gbkey "mRNA"; gene "LOC115210163"; ID ""; gene_name "LOC115210163"; transcript_id "XM_036505248.1"; product "malonate--CoA ligase ACSF3, mitochondrial, transcript variant X1"; exon_number "5"; model_evidence "Supporting evidence includes similarity to: 3 Proteins, and 100% coverage of the annotated genomic feature by RNAseq alignments, including 23 samples with support for all annotated introns";
NC_042997.1	Gnomon	exon	139935048	139935167	.	+	.	gene_id "LOC115210163"; db_xref "GeneID:115210163"; gbkey "mRNA"; gene "LOC115210163"; ID ""; gene_name "LOC115210163"; transcript_id "XM_036505248.1"; product "malonate--CoA ligase ACSF3, mitochondrial, transcript variant X1"; exon_number "6"; model_evidence "Supporting evidence includes similarity to: 3 Proteins, and 100% coverage of the annotated genomic feature by RNAseq alignments, including 23 samples with support for all annotated introns";
NC_042997.1	Gnomon	exon	139938806	139938922	.	+	.	gene_id "LOC115210163"; db_xref "GeneID:115210163"; gbkey "mRNA"; gene "LOC115210163"; ID ""; gene_name "LOC115210163"; transcript_id "XM_036505248.1"; product "malonate--CoA ligase ACSF3, mitochondrial, transcript variant X1"; exon_number "7"; model_evidence "Supporting evidence includes similarity to: 3 Proteins, and 100% coverage of the annotated genomic feature by RNAseq alignments, including 23 samples with support for all annotated introns";
NC_042997.1	Gnomon	exon	139940611	139944812	.	+	.	gene_id "LOC115210163"; db_xref "GeneID:115210163"; gbkey "mRNA"; gene "LOC115210163"; ID ""; gene_name "LOC115210163"; transcript_id "XM_036505248.1"; product "malonate--CoA ligase ACSF3, mitochondrial, transcript variant X1"; exon_number "8"; model_evidence "Supporting evidence includes similarity to: 3 Proteins, and 100% coverage of the annotated genomic feature by RNAseq alignments, including 23 samples with support for all annotated introns";
NC_042997.1	Gnomon	start_codon	139925532	139925534	.	+	0	gene_id "LOC115210163"; db_xref "GeneID:115210163"; gbkey "CDS"; gene "LOC115210163"; ID ""; gene_name "LOC115210163"; transcript_id "XM_036505248.1"; product "malonate--CoA ligase ACSF3, mitochondrial"; protein_id "XP_036361141.1"; exon_number "2";
NC_042997.1	Gnomon	stop_codon	139941003	139941005	.	+	0	gene_id "LOC115210163"; db_xref "GeneID:115210163"; gbkey "CDS"; gene "LOC115210163"; ID ""; gene_name "LOC115210163"; transcript_id "XM_036505248.1"; product "malonate--CoA ligase ACSF3, mitochondrial"; protein_id "XP_036361141.1"; exon_number "8";
NC_042997.1	Gnomon	transcript	139901711	139955508	.	+	.	gene_id "LOC115210163"; ID "XR_005000300.1"; gene_name "LOC115210163"; transcript_id "XR_005000300.1";
NC_042997.1	Gnomon	exon	139901711	139901824	.	+	.	gene_id "LOC115210163"; db_xref "GeneID:115210163"; gbkey "misc_RNA"; gene "LOC115210163"; ID ""; gene_name "LOC115210163"; transcript_id "XR_005000300.1"; product "malonate--CoA ligase ACSF3, mitochondrial, transcript variant X3"; exon_number "1"; model_evidence "Supporting evidence includes similarity to: 3 Proteins, and 100% coverage of the annotated genomic feature by RNAseq alignments, including 10 samples with support for all annotated introns";
NC_042997.1	Gnomon	exon	139925514	139926212	.	+	.	gene_id "LOC115210163"; db_xref "GeneID:115210163"; gbkey "misc_RNA"; gene "LOC115210163"; ID ""; gene_name "LOC115210163"; transcript_id "XR_005000300.1"; product "malonate--CoA ligase ACSF3, mitochondrial, transcript variant X3"; exon_number "2"; model_evidence "Supporting evidence includes similarity to: 3 Proteins, and 100% coverage of the annotated genomic feature by RNAseq alignments, including 10 samples with support for all annotated introns";
NC_042997.1	Gnomon	exon	139928671	139928862	.	+	.	gene_id "LOC115210163"; db_xref "GeneID:115210163"; gbkey "misc_RNA"; gene "LOC115210163"; ID ""; gene_name "LOC115210163"; transcript_id "XR_005000300.1"; product "malonate--CoA ligase ACSF3, mitochondrial, transcript variant X3"; exon_number "3"; model_evidence "Supporting evidence includes similarity to: 3 Proteins, and 100% coverage of the annotated genomic feature by RNAseq alignments, including 10 samples with support for all annotated introns";
NC_042997.1	Gnomon	exon	139931442	139931620	.	+	.	gene_id "LOC115210163"; db_xref "GeneID:115210163"; gbkey "misc_RNA"; gene "LOC115210163"; ID ""; gene_name "LOC115210163"; transcript_id "XR_005000300.1"; product "malonate--CoA ligase ACSF3, mitochondrial, transcript variant X3"; exon_number "4"; model_evidence "Supporting evidence includes similarity to: 3 Proteins, and 100% coverage of the annotated genomic feature by RNAseq alignments, including 10 samples with support for all annotated introns";
NC_042997.1	Gnomon	exon	139932016	139932161	.	+	.	gene_id "LOC115210163"; db_xref "GeneID:115210163"; gbkey "misc_RNA"; gene "LOC115210163"; ID ""; gene_name "LOC115210163"; transcript_id "XR_005000300.1"; product "malonate--CoA ligase ACSF3, mitochondrial, transcript variant X3"; exon_number "5"; model_evidence "Supporting evidence includes similarity to: 3 Proteins, and 100% coverage of the annotated genomic feature by RNAseq alignments, including 10 samples with support for all annotated introns";
NC_042997.1	Gnomon	exon	139935048	139935167	.	+	.	gene_id "LOC115210163"; db_xref "GeneID:115210163"; gbkey "misc_RNA"; gene "LOC115210163"; ID ""; gene_name "LOC115210163"; transcript_id "XR_005000300.1"; product "malonate--CoA ligase ACSF3, mitochondrial, transcript variant X3"; exon_number "6"; model_evidence "Supporting evidence includes similarity to: 3 Proteins, and 100% coverage of the annotated genomic feature by RNAseq alignments, including 10 samples with support for all annotated introns";
NC_042997.1	Gnomon	exon	139938806	139938922	.	+	.	gene_id "LOC115210163"; db_xref "GeneID:115210163"; gbkey "misc_RNA"; gene "LOC115210163"; ID ""; gene_name "LOC115210163"; transcript_id "XR_005000300.1"; product "malonate--CoA ligase ACSF3, mitochondrial, transcript variant X3"; exon_number "7"; model_evidence "Supporting evidence includes similarity to: 3 Proteins, and 100% coverage of the annotated genomic feature by RNAseq alignments, including 10 samples with support for all annotated introns";
NC_042997.1	Gnomon	exon	139940611	139941092	.	+	.	gene_id "LOC115210163"; db_xref "GeneID:115210163"; gbkey "misc_RNA"; gene "LOC115210163"; ID ""; gene_name "LOC115210163"; transcript_id "XR_005000300.1"; product "malonate--CoA ligase ACSF3, mitochondrial, transcript variant X3"; exon_number "8"; model_evidence "Supporting evidence includes similarity to: 3 Proteins, and 100% coverage of the annotated genomic feature by RNAseq alignments, including 10 samples with support for all annotated introns";
NC_042997.1	Gnomon	exon	139955380	139955508	.	+	.	gene_id "LOC115210163"; db_xref "GeneID:115210163"; gbkey "misc_RNA"; gene "LOC115210163"; ID ""; gene_name "LOC115210163"; transcript_id "XR_005000300.1"; product "malonate--CoA ligase ACSF3, mitochondrial, transcript variant X3"; exon_number "9"; model_evidence "Supporting evidence includes similarity to: 3 Proteins, and 100% coverage of the annotated genomic feature by RNAseq alignments, including 10 samples with support for all annotated introns";
NC_042997.1	Gnomon	gene	67529313	67623804	.	-	.	gene_id "LOC115210184"; db_xref "GeneID:115210184"; gbkey "Gene"; gene "LOC115210184"; gene_biotype "protein_coding"; ID ""; gene_name "LOC115210184";
NC_042997.1	PBRI~FLAMseq~Covext	transcript	67529313	67623787	.	-	.	gene_id "LOC115210184"; ID ""; gene_name "LOC115210184"; transcript_id "Covext~FLAMseq_ext~G1482.22"; uniq_trans_id "G1482.22"; three_prime_ext "6313";
NC_042997.1	Covext	exon	67535830	67536562	.	-	.	gene_id "LOC115210184"; ID ""; gene_name "LOC115210184"; transcript_id "Covext~FLAMseq_ext~G1482.22"; exon_number "20"; uniq_trans_id "G1482.22";
NC_042997.1	Covext	exon	67548842	67548910	.	-	.	gene_id "LOC115210184"; ID ""; gene_name "LOC115210184"; transcript_id "Covext~FLAMseq_ext~G1482.22"; exon_number "19"; uniq_trans_id "G1482.22";
NC_042997.1	Covext	exon	67552648	67552844	.	-	.	gene_id "LOC115210184"; ID ""; gene_name "LOC115210184"; transcript_id "Covext~FLAMseq_ext~G1482.22"; exon_number "18"; uniq_trans_id "G1482.22";
NC_042997.1	Covext	exon	67553934	67554059	.	-	.	gene_id "LOC115210184"; ID ""; gene_name "LOC115210184"; transcript_id "Covext~FLAMseq_ext~G1482.22"; exon_number "17"; uniq_trans_id "G1482.22";
NC_042997.1	Covext	exon	67554603	67554725	.	-	.	gene_id "LOC115210184"; ID ""; gene_name "LOC115210184"; transcript_id "Covext~FLAMseq_ext~G1482.22"; exon_number "16"; uniq_trans_id "G1482.22";
NC_042997.1	Covext	exon	67556407	67556498	.	-	.	gene_id "LOC115210184"; ID ""; gene_name "LOC115210184"; transcript_id "Covext~FLAMseq_ext~G1482.22"; exon_number "15"; uniq_trans_id "G1482.22";
NC_042997.1	Covext	exon	67560960	67561054	.	-	.	gene_id "LOC115210184"; ID ""; gene_name "LOC115210184"; transcript_id "Covext~FLAMseq_ext~G1482.22"; exon_number "14"; uniq_trans_id "G1482.22";
NC_042997.1	Covext	exon	67564747	67564892	.	-	.	gene_id "LOC115210184"; ID ""; gene_name "LOC115210184"; transcript_id "Covext~FLAMseq_ext~G1482.22"; exon_number "13"; uniq_trans_id "G1482.22";
NC_042997.1	Covext	exon	67567004	67567088	.	-	.	gene_id "LOC115210184"; ID ""; gene_name "LOC115210184"; transcript_id "Covext~FLAMseq_ext~G1482.22"; exon_number "12"; uniq_trans_id "G1482.22";
NC_042997.1	Covext	exon	67570205	67570313	.	-	.	gene_id "LOC115210184"; ID ""; gene_name "LOC115210184"; transcript_id "Covext~FLAMseq_ext~G1482.22"; exon_number "11"; uniq_trans_id "G1482.22";
NC_042997.1	Covext	exon	67571126	67571182	.	-	.	gene_id "LOC115210184"; ID ""; gene_name "LOC115210184"; transcript_id "Covext~FLAMseq_ext~G1482.22"; exon_number "10"; uniq_trans_id "G1482.22";
NC_042997.1	Covext	exon	67571734	67571775	.	-	.	gene_id "LOC115210184"; ID ""; gene_name "LOC115210184"; transcript_id "Covext~FLAMseq_ext~G1482.22"; exon_number "9"; uniq_trans_id "G1482.22";
NC_042997.1	Covext	exon	67574037	67574138	.	-	.	gene_id "LOC115210184"; ID ""; gene_name "LOC115210184"; transcript_id "Covext~FLAMseq_ext~G1482.22"; exon_number "8"; uniq_trans_id "G1482.22";
NC_042997.1	Covext	exon	67576093	67576143	.	-	.	gene_id "LOC115210184"; ID ""; gene_name "LOC115210184"; transcript_id "Covext~FLAMseq_ext~G1482.22"; exon_number "7"; uniq_trans_id "G1482.22";
NC_042997.1	Covext	exon	67576352	67576462	.	-	.	gene_id "LOC115210184"; ID ""; gene_name "LOC115210184"; transcript_id "Covext~FLAMseq_ext~G1482.22"; exon_number "6"; uniq_trans_id "G1482.22";
NC_042997.1	Covext	exon	67577793	67577846	.	-	.	gene_id "LOC115210184"; ID ""; gene_name "LOC115210184"; transcript_id "Covext~FLAMseq_ext~G1482.22"; exon_number "5"; uniq_trans_id "G1482.22";
NC_042997.1	Covext	exon	67582726	67582769	.	-	.	gene_id "LOC115210184"; ID ""; gene_name "LOC115210184"; transcript_id "Covext~FLAMseq_ext~G1482.22"; exon_number "4"; uniq_trans_id "G1482.22";
NC_042997.1	Covext	exon	67585804	67585885	.	-	.	gene_id "LOC115210184"; ID ""; gene_name "LOC115210184"; transcript_id "Covext~FLAMseq_ext~G1482.22"; exon_number "3"; uniq_trans_id "G1482.22";
NC_042997.1	Covext	exon	67588687	67588745	.	-	.	gene_id "LOC115210184"; ID ""; gene_name "LOC115210184"; transcript_id "Covext~FLAMseq_ext~G1482.22"; exon_number "2"; uniq_trans_id "G1482.22";
NC_042997.1	Covext	exon	67623342	67623787	.	-	.	gene_id "LOC115210184"; ID ""; gene_name "LOC115210184"; transcript_id "Covext~FLAMseq_ext~G1482.22"; exon_number "1"; uniq_trans_id "G1482.22";
NC_042997.1	Covext	exon	67529517	67536562	.	-	.	gene_id "LOC115210184"; ID ""; gene_name "LOC115210184"; transcript_id "Covext~FLAMseq_ext~G1482.22"; exon_number "20"; uniq_trans_id "G1482.22"; three_prime_ext "6313";
NC_042997.1	Covext	exon	67529313	67536562	.	-	.	gene_id "LOC115210184"; ID ""; gene_name "LOC115210184"; transcript_id "Covext~FLAMseq_ext~G1482.22"; exon_number "20"; uniq_trans_id "G1482.22"; three_prime_ext "204";
NC_042997.1	PBRI~FLAMseq	transcript	67529517	67623787	.	-	.	gene_id "LOC115210184"; ID ""; gene_name "LOC115210184"; transcript_id "FLAMseq_ext~G1482.22"; uniq_trans_id "G1482.22"; three_prime_ext "6313";
NC_042997.1	PBRI~FLAMseq	exon	67535830	67536562	.	-	.	gene_id "LOC115210184"; ID ""; gene_name "LOC115210184"; transcript_id "FLAMseq_ext~G1482.22"; exon_number "20"; uniq_trans_id "G1482.22";
NC_042997.1	PBRI~FLAMseq	exon	67548842	67548910	.	-	.	gene_id "LOC115210184"; ID ""; gene_name "LOC115210184"; transcript_id "FLAMseq_ext~G1482.22"; exon_number "19"; uniq_trans_id "G1482.22";
NC_042997.1	PBRI~FLAMseq	exon	67552648	67552844	.	-	.	gene_id "LOC115210184"; ID ""; gene_name "LOC115210184"; transcript_id "FLAMseq_ext~G1482.22"; exon_number "18"; uniq_trans_id "G1482.22";
NC_042997.1	PBRI~FLAMseq	exon	67553934	67554059	.	-	.	gene_id "LOC115210184"; ID ""; gene_name "LOC115210184"; transcript_id "FLAMseq_ext~G1482.22"; exon_number "17"; uniq_trans_id "G1482.22";
NC_042997.1	PBRI~FLAMseq	exon	67554603	67554725	.	-	.	gene_id "LOC115210184"; ID ""; gene_name "LOC115210184"; transcript_id "FLAMseq_ext~G1482.22"; exon_number "16"; uniq_trans_id "G1482.22";
NC_042997.1	PBRI~FLAMseq	exon	67556407	67556498	.	-	.	gene_id "LOC115210184"; ID ""; gene_name "LOC115210184"; transcript_id "FLAMseq_ext~G1482.22"; exon_number "15"; uniq_trans_id "G1482.22";
NC_042997.1	PBRI~FLAMseq	exon	67560960	67561054	.	-	.	gene_id "LOC115210184"; ID ""; gene_name "LOC115210184"; transcript_id "FLAMseq_ext~G1482.22"; exon_number "14"; uniq_trans_id "G1482.22";
NC_042997.1	PBRI~FLAMseq	exon	67564747	67564892	.	-	.	gene_id "LOC115210184"; ID ""; gene_name "LOC115210184"; transcript_id "FLAMseq_ext~G1482.22"; exon_number "13"; uniq_trans_id "G1482.22";
NC_042997.1	PBRI~FLAMseq	exon	67567004	67567088	.	-	.	gene_id "LOC115210184"; ID ""; gene_name "LOC115210184"; transcript_id "FLAMseq_ext~G1482.22"; exon_number "12"; uniq_trans_id "G1482.22";
NC_042997.1	PBRI~FLAMseq	exon	67570205	67570313	.	-	.	gene_id "LOC115210184"; ID ""; gene_name "LOC115210184"; transcript_id "FLAMseq_ext~G1482.22"; exon_number "11"; uniq_trans_id "G1482.22";
NC_042997.1	PBRI~FLAMseq	exon	67571126	67571182	.	-	.	gene_id "LOC115210184"; ID ""; gene_name "LOC115210184"; transcript_id "FLAMseq_ext~G1482.22"; exon_number "10"; uniq_trans_id "G1482.22";
NC_042997.1	PBRI~FLAMseq	exon	67571734	67571775	.	-	.	gene_id "LOC115210184"; ID ""; gene_name "LOC115210184"; transcript_id "FLAMseq_ext~G1482.22"; exon_number "9"; uniq_trans_id "G1482.22";
NC_042997.1	PBRI~FLAMseq	exon	67574037	67574138	.	-	.	gene_id "LOC115210184"; ID ""; gene_name "LOC115210184"; transcript_id "FLAMseq_ext~G1482.22"; exon_number "8"; uniq_trans_id "G1482.22";
NC_042997.1	PBRI~FLAMseq	exon	67576093	67576143	.	-	.	gene_id "LOC115210184"; ID ""; gene_name "LOC115210184"; transcript_id "FLAMseq_ext~G1482.22"; exon_number "7"; uniq_trans_id "G1482.22";
NC_042997.1	PBRI~FLAMseq	exon	67576352	67576462	.	-	.	gene_id "LOC115210184"; ID ""; gene_name "LOC115210184"; transcript_id "FLAMseq_ext~G1482.22"; exon_number "6"; uniq_trans_id "G1482.22";
NC_042997.1	PBRI~FLAMseq	exon	67577793	67577846	.	-	.	gene_id "LOC115210184"; ID ""; gene_name "LOC115210184"; transcript_id "FLAMseq_ext~G1482.22"; exon_number "5"; uniq_trans_id "G1482.22";
NC_042997.1	PBRI~FLAMseq	exon	67582726	67582769	.	-	.	gene_id "LOC115210184"; ID ""; gene_name "LOC115210184"; transcript_id "FLAMseq_ext~G1482.22"; exon_number "4"; uniq_trans_id "G1482.22";
NC_042997.1	PBRI~FLAMseq	exon	67585804	67585885	.	-	.	gene_id "LOC115210184"; ID ""; gene_name "LOC115210184"; transcript_id "FLAMseq_ext~G1482.22"; exon_number "3"; uniq_trans_id "G1482.22";
NC_042997.1	PBRI~FLAMseq	exon	67588687	67588745	.	-	.	gene_id "LOC115210184"; ID ""; gene_name "LOC115210184"; transcript_id "FLAMseq_ext~G1482.22"; exon_number "2"; uniq_trans_id "G1482.22";
NC_042997.1	PBRI~FLAMseq	exon	67623342	67623787	.	-	.	gene_id "LOC115210184"; ID ""; gene_name "LOC115210184"; transcript_id "FLAMseq_ext~G1482.22"; exon_number "1"; uniq_trans_id "G1482.22";
NC_042997.1	PBRI~FLAMseq	exon	67529517	67536562	.	-	.	gene_id "LOC115210184"; ID ""; gene_name "LOC115210184"; transcript_id "FLAMseq_ext~G1482.22"; exon_number "20"; uniq_trans_id "G1482.22"; three_prime_ext "6313";
NC_042997.1	PBRI	transcript	67535830	67623787	.	-	.	gene_id "LOC115210184"; ID ""; gene_name "LOC115210184"; transcript_id "G1482.22"; uniq_trans_id "G1482.22";
NC_042997.1	PBRI	exon	67535830	67536562	.	-	.	gene_id "LOC115210184"; ID ""; gene_name "LOC115210184"; transcript_id "G1482.22"; exon_number "20"; uniq_trans_id "G1482.22";
NC_042997.1	PBRI	exon	67548842	67548910	.	-	.	gene_id "LOC115210184"; ID ""; gene_name "LOC115210184"; transcript_id "G1482.22"; exon_number "19"; uniq_trans_id "G1482.22";
NC_042997.1	PBRI	exon	67552648	67552844	.	-	.	gene_id "LOC115210184"; ID ""; gene_name "LOC115210184"; transcript_id "G1482.22"; exon_number "18"; uniq_trans_id "G1482.22";
NC_042997.1	PBRI	exon	67553934	67554059	.	-	.	gene_id "LOC115210184"; ID ""; gene_name "LOC115210184"; transcript_id "G1482.22"; exon_number "17"; uniq_trans_id "G1482.22";
NC_042997.1	PBRI	exon	67554603	67554725	.	-	.	gene_id "LOC115210184"; ID ""; gene_name "LOC115210184"; transcript_id "G1482.22"; exon_number "16"; uniq_trans_id "G1482.22";
NC_042997.1	PBRI	exon	67556407	67556498	.	-	.	gene_id "LOC115210184"; ID ""; gene_name "LOC115210184"; transcript_id "G1482.22"; exon_number "15"; uniq_trans_id "G1482.22";
NC_042997.1	PBRI	exon	67560960	67561054	.	-	.	gene_id "LOC115210184"; ID ""; gene_name "LOC115210184"; transcript_id "G1482.22"; exon_number "14"; uniq_trans_id "G1482.22";
NC_042997.1	PBRI	exon	67564747	67564892	.	-	.	gene_id "LOC115210184"; ID ""; gene_name "LOC115210184"; transcript_id "G1482.22"; exon_number "13"; uniq_trans_id "G1482.22";
NC_042997.1	PBRI	exon	67567004	67567088	.	-	.	gene_id "LOC115210184"; ID ""; gene_name "LOC115210184"; transcript_id "G1482.22"; exon_number "12"; uniq_trans_id "G1482.22";
NC_042997.1	PBRI	exon	67570205	67570313	.	-	.	gene_id "LOC115210184"; ID ""; gene_name "LOC115210184"; transcript_id "G1482.22"; exon_number "11"; uniq_trans_id "G1482.22";
NC_042997.1	PBRI	exon	67571126	67571182	.	-	.	gene_id "LOC115210184"; ID ""; gene_name "LOC115210184"; transcript_id "G1482.22"; exon_number "10"; uniq_trans_id "G1482.22";
NC_042997.1	PBRI	exon	67571734	67571775	.	-	.	gene_id "LOC115210184"; ID ""; gene_name "LOC115210184"; transcript_id "G1482.22"; exon_number "9"; uniq_trans_id "G1482.22";
NC_042997.1	PBRI	exon	67574037	67574138	.	-	.	gene_id "LOC115210184"; ID ""; gene_name "LOC115210184"; transcript_id "G1482.22"; exon_number "8"; uniq_trans_id "G1482.22";
NC_042997.1	PBRI	exon	67576093	67576143	.	-	.	gene_id "LOC115210184"; ID ""; gene_name "LOC115210184"; transcript_id "G1482.22"; exon_number "7"; uniq_trans_id "G1482.22";
NC_042997.1	PBRI	exon	67576352	67576462	.	-	.	gene_id "LOC115210184"; ID ""; gene_name "LOC115210184"; transcript_id "G1482.22"; exon_number "6"; uniq_trans_id "G1482.22";
NC_042997.1	PBRI	exon	67577793	67577846	.	-	.	gene_id "LOC115210184"; ID ""; gene_name "LOC115210184"; transcript_id "G1482.22"; exon_number "5"; uniq_trans_id "G1482.22";
NC_042997.1	PBRI	exon	67582726	67582769	.	-	.	gene_id "LOC115210184"; ID ""; gene_name "LOC115210184"; transcript_id "G1482.22"; exon_number "4"; uniq_trans_id "G1482.22";
NC_042997.1	PBRI	exon	67585804	67585885	.	-	.	gene_id "LOC115210184"; ID ""; gene_name "LOC115210184"; transcript_id "G1482.22"; exon_number "3"; uniq_trans_id "G1482.22";
NC_042997.1	PBRI	exon	67588687	67588745	.	-	.	gene_id "LOC115210184"; ID ""; gene_name "LOC115210184"; transcript_id "G1482.22"; exon_number "2"; uniq_trans_id "G1482.22";
NC_042997.1	PBRI	exon	67623342	67623787	.	-	.	gene_id "LOC115210184"; ID ""; gene_name "LOC115210184"; transcript_id "G1482.22"; exon_number "1"; uniq_trans_id "G1482.22";
NC_042997.1	PBRI	transcript	67560960	67623794	.	-	.	gene_id "LOC115210184"; ID ""; gene_name "LOC115210184"; transcript_id "G1482.47"; uniq_trans_id "G1482.47";
NC_042997.1	PBRI	exon	67560960	67561054	.	-	.	gene_id "LOC115210184"; ID ""; gene_name "LOC115210184"; transcript_id "G1482.47"; exon_number "15"; uniq_trans_id "G1482.47";
NC_042997.1	PBRI	exon	67564747	67564892	.	-	.	gene_id "LOC115210184"; ID ""; gene_name "LOC115210184"; transcript_id "G1482.47"; exon_number "14"; uniq_trans_id "G1482.47";
NC_042997.1	PBRI	exon	67567004	67567088	.	-	.	gene_id "LOC115210184"; ID ""; gene_name "LOC115210184"; transcript_id "G1482.47"; exon_number "13"; uniq_trans_id "G1482.47";
NC_042997.1	PBRI	exon	67567646	67567766	.	-	.	gene_id "LOC115210184"; ID ""; gene_name "LOC115210184"; transcript_id "G1482.47"; exon_number "12"; uniq_trans_id "G1482.47";
NC_042997.1	PBRI	exon	67570205	67570313	.	-	.	gene_id "LOC115210184"; ID ""; gene_name "LOC115210184"; transcript_id "G1482.47"; exon_number "11"; uniq_trans_id "G1482.47";
NC_042997.1	PBRI	exon	67571126	67571182	.	-	.	gene_id "LOC115210184"; ID ""; gene_name "LOC115210184"; transcript_id "G1482.47"; exon_number "10"; uniq_trans_id "G1482.47";
NC_042997.1	PBRI	exon	67571734	67571775	.	-	.	gene_id "LOC115210184"; ID ""; gene_name "LOC115210184"; transcript_id "G1482.47"; exon_number "9"; uniq_trans_id "G1482.47";
NC_042997.1	PBRI	exon	67574037	67574138	.	-	.	gene_id "LOC115210184"; ID ""; gene_name "LOC115210184"; transcript_id "G1482.47"; exon_number "8"; uniq_trans_id "G1482.47";
NC_042997.1	PBRI	exon	67576093	67576143	.	-	.	gene_id "LOC115210184"; ID ""; gene_name "LOC115210184"; transcript_id "G1482.47"; exon_number "7"; uniq_trans_id "G1482.47";
NC_042997.1	PBRI	exon	67576352	67576462	.	-	.	gene_id "LOC115210184"; ID ""; gene_name "LOC115210184"; transcript_id "G1482.47"; exon_number "6"; uniq_trans_id "G1482.47";
NC_042997.1	PBRI	exon	67577793	67577846	.	-	.	gene_id "LOC115210184"; ID ""; gene_name "LOC115210184"; transcript_id "G1482.47"; exon_number "5"; uniq_trans_id "G1482.47";
NC_042997.1	PBRI	exon	67582726	67582769	.	-	.	gene_id "LOC115210184"; ID ""; gene_name "LOC115210184"; transcript_id "G1482.47"; exon_number "4"; uniq_trans_id "G1482.47";
NC_042997.1	PBRI	exon	67585804	67585885	.	-	.	gene_id "LOC115210184"; ID ""; gene_name "LOC115210184"; transcript_id "G1482.47"; exon_number "3"; uniq_trans_id "G1482.47";
NC_042997.1	PBRI	exon	67588687	67588745	.	-	.	gene_id "LOC115210184"; ID ""; gene_name "LOC115210184"; transcript_id "G1482.47"; exon_number "2"; uniq_trans_id "G1482.47";
NC_042997.1	PBRI	exon	67623342	67623794	.	-	.	gene_id "LOC115210184"; ID ""; gene_name "LOC115210184"; transcript_id "G1482.47"; exon_number "1"; uniq_trans_id "G1482.47";
NC_042997.1	PBRI	transcript	67587231	67623794	.	-	.	gene_id "LOC115210184"; ID ""; gene_name "LOC115210184"; transcript_id "G1482.55"; uniq_trans_id "G1482.55";
NC_042997.1	PBRI	exon	67587231	67588745	.	-	.	gene_id "LOC115210184"; ID ""; gene_name "LOC115210184"; transcript_id "G1482.55"; exon_number "2"; uniq_trans_id "G1482.55";
NC_042997.1	PBRI	exon	67623342	67623794	.	-	.	gene_id "LOC115210184"; ID ""; gene_name "LOC115210184"; transcript_id "G1482.55"; exon_number "1"; uniq_trans_id "G1482.55";
NC_042997.1	Gnomon	transcript	67535836	67623803	.	-	.	gene_id "LOC115210184"; ID "XM_029778642.2"; gene_name "LOC115210184"; transcript_id "XM_029778642.2";
NC_042997.1	Gnomon	CDS	67536448	67536562	.	-	1	gene_id "LOC115210184"; db_xref "GeneID:115210184"; gbkey "CDS"; gene "LOC115210184"; ID ""; gene_name "LOC115210184"; transcript_id "XM_029778642.2"; product "mitochondrial Rho GTPase 1 isoform X2"; protein_id "XP_029634502.1"; exon_number "21";
NC_042997.1	Gnomon	CDS	67548842	67548910	.	-	1	gene_id "LOC115210184"; db_xref "GeneID:115210184"; gbkey "CDS"; gene "LOC115210184"; ID ""; gene_name "LOC115210184"; transcript_id "XM_029778642.2"; product "mitochondrial Rho GTPase 1 isoform X2"; protein_id "XP_029634502.1"; exon_number "20";
NC_042997.1	Gnomon	CDS	67552648	67552844	.	-	0	gene_id "LOC115210184"; db_xref "GeneID:115210184"; gbkey "CDS"; gene "LOC115210184"; ID ""; gene_name "LOC115210184"; transcript_id "XM_029778642.2"; product "mitochondrial Rho GTPase 1 isoform X2"; protein_id "XP_029634502.1"; exon_number "19";
NC_042997.1	Gnomon	CDS	67553934	67554059	.	-	0	gene_id "LOC115210184"; db_xref "GeneID:115210184"; gbkey "CDS"; gene "LOC115210184"; ID ""; gene_name "LOC115210184"; transcript_id "XM_029778642.2"; product "mitochondrial Rho GTPase 1 isoform X2"; protein_id "XP_029634502.1"; exon_number "18";
NC_042997.1	Gnomon	CDS	67554603	67554725	.	-	0	gene_id "LOC115210184"; db_xref "GeneID:115210184"; gbkey "CDS"; gene "LOC115210184"; ID ""; gene_name "LOC115210184"; transcript_id "XM_029778642.2"; product "mitochondrial Rho GTPase 1 isoform X2"; protein_id "XP_029634502.1"; exon_number "17";
NC_042997.1	Gnomon	CDS	67556407	67556498	.	-	2	gene_id "LOC115210184"; db_xref "GeneID:115210184"; gbkey "CDS"; gene "LOC115210184"; ID ""; gene_name "LOC115210184"; transcript_id "XM_029778642.2"; product "mitochondrial Rho GTPase 1 isoform X2"; protein_id "XP_029634502.1"; exon_number "16";
NC_042997.1	Gnomon	CDS	67560960	67561054	.	-	1	gene_id "LOC115210184"; db_xref "GeneID:115210184"; gbkey "CDS"; gene "LOC115210184"; ID ""; gene_name "LOC115210184"; transcript_id "XM_029778642.2"; product "mitochondrial Rho GTPase 1 isoform X2"; protein_id "XP_029634502.1"; exon_number "15";
NC_042997.1	Gnomon	CDS	67564747	67564892	.	-	0	gene_id "LOC115210184"; db_xref "GeneID:115210184"; gbkey "CDS"; gene "LOC115210184"; ID ""; gene_name "LOC115210184"; transcript_id "XM_029778642.2"; product "mitochondrial Rho GTPase 1 isoform X2"; protein_id "XP_029634502.1"; exon_number "14";
NC_042997.1	Gnomon	CDS	67567004	67567088	.	-	1	gene_id "LOC115210184"; db_xref "GeneID:115210184"; gbkey "CDS"; gene "LOC115210184"; ID ""; gene_name "LOC115210184"; transcript_id "XM_029778642.2"; product "mitochondrial Rho GTPase 1 isoform X2"; protein_id "XP_029634502.1"; exon_number "13";
NC_042997.1	Gnomon	CDS	67567646	67567766	.	-	2	gene_id "LOC115210184"; db_xref "GeneID:115210184"; gbkey "CDS"; gene "LOC115210184"; ID ""; gene_name "LOC115210184"; transcript_id "XM_029778642.2"; product "mitochondrial Rho GTPase 1 isoform X2"; protein_id "XP_029634502.1"; exon_number "12";
NC_042997.1	Gnomon	CDS	67570205	67570313	.	-	0	gene_id "LOC115210184"; db_xref "GeneID:115210184"; gbkey "CDS"; gene "LOC115210184"; ID ""; gene_name "LOC115210184"; transcript_id "XM_029778642.2"; product "mitochondrial Rho GTPase 1 isoform X2"; protein_id "XP_029634502.1"; exon_number "11";
NC_042997.1	Gnomon	CDS	67571126	67571182	.	-	0	gene_id "LOC115210184"; db_xref "GeneID:115210184"; gbkey "CDS"; gene "LOC115210184"; ID ""; gene_name "LOC115210184"; transcript_id "XM_029778642.2"; product "mitochondrial Rho GTPase 1 isoform X2"; protein_id "XP_029634502.1"; exon_number "10";
NC_042997.1	Gnomon	CDS	67571734	67571775	.	-	0	gene_id "LOC115210184"; db_xref "GeneID:115210184"; gbkey "CDS"; gene "LOC115210184"; ID ""; gene_name "LOC115210184"; transcript_id "XM_029778642.2"; product "mitochondrial Rho GTPase 1 isoform X2"; protein_id "XP_029634502.1"; exon_number "9";
NC_042997.1	Gnomon	CDS	67574037	67574138	.	-	0	gene_id "LOC115210184"; db_xref "GeneID:115210184"; gbkey "CDS"; gene "LOC115210184"; ID ""; gene_name "LOC115210184"; transcript_id "XM_029778642.2"; product "mitochondrial Rho GTPase 1 isoform X2"; protein_id "XP_029634502.1"; exon_number "8";
NC_042997.1	Gnomon	CDS	67576093	67576143	.	-	0	gene_id "LOC115210184"; db_xref "GeneID:115210184"; gbkey "CDS"; gene "LOC115210184"; ID ""; gene_name "LOC115210184"; transcript_id "XM_029778642.2"; product "mitochondrial Rho GTPase 1 isoform X2"; protein_id "XP_029634502.1"; exon_number "7";
NC_042997.1	Gnomon	CDS	67576352	67576462	.	-	0	gene_id "LOC115210184"; db_xref "GeneID:115210184"; gbkey "CDS"; gene "LOC115210184"; ID ""; gene_name "LOC115210184"; transcript_id "XM_029778642.2"; product "mitochondrial Rho GTPase 1 isoform X2"; protein_id "XP_029634502.1"; exon_number "6";
NC_042997.1	Gnomon	CDS	67577793	67577846	.	-	0	gene_id "LOC115210184"; db_xref "GeneID:115210184"; gbkey "CDS"; gene "LOC115210184"; ID ""; gene_name "LOC115210184"; transcript_id "XM_029778642.2"; product "mitochondrial Rho GTPase 1 isoform X2"; protein_id "XP_029634502.1"; exon_number "5";
NC_042997.1	Gnomon	CDS	67582726	67582769	.	-	2	gene_id "LOC115210184"; db_xref "GeneID:115210184"; gbkey "CDS"; gene "LOC115210184"; ID ""; gene_name "LOC115210184"; transcript_id "XM_029778642.2"; product "mitochondrial Rho GTPase 1 isoform X2"; protein_id "XP_029634502.1"; exon_number "4";
NC_042997.1	Gnomon	CDS	67585804	67585885	.	-	0	gene_id "LOC115210184"; db_xref "GeneID:115210184"; gbkey "CDS"; gene "LOC115210184"; ID ""; gene_name "LOC115210184"; transcript_id "XM_029778642.2"; product "mitochondrial Rho GTPase 1 isoform X2"; protein_id "XP_029634502.1"; exon_number "3";
NC_042997.1	Gnomon	CDS	67588687	67588745	.	-	2	gene_id "LOC115210184"; db_xref "GeneID:115210184"; gbkey "CDS"; gene "LOC115210184"; ID ""; gene_name "LOC115210184"; transcript_id "XM_029778642.2"; product "mitochondrial Rho GTPase 1 isoform X2"; protein_id "XP_029634502.1"; exon_number "2";
NC_042997.1	Gnomon	CDS	67623342	67623381	.	-	0	gene_id "LOC115210184"; db_xref "GeneID:115210184"; gbkey "CDS"; gene "LOC115210184"; ID ""; gene_name "LOC115210184"; transcript_id "XM_029778642.2"; product "mitochondrial Rho GTPase 1 isoform X2"; protein_id "XP_029634502.1"; exon_number "1";
NC_042997.1	Gnomon	exon	67535836	67536562	.	-	.	gene_id "LOC115210184"; db_xref "GeneID:115210184"; gbkey "mRNA"; gene "LOC115210184"; ID ""; gene_name "LOC115210184"; transcript_id "XM_029778642.2"; product "mitochondrial Rho GTPase 1, transcript variant X2"; exon_number "21"; model_evidence "Supporting evidence includes similarity to: 27 Proteins, and 100% coverage of the annotated genomic feature by RNAseq alignments, including 43 samples with support for all annotated introns";
NC_042997.1	Gnomon	exon	67548842	67548910	.	-	.	gene_id "LOC115210184"; db_xref "GeneID:115210184"; gbkey "mRNA"; gene "LOC115210184"; ID ""; gene_name "LOC115210184"; transcript_id "XM_029778642.2"; product "mitochondrial Rho GTPase 1, transcript variant X2"; exon_number "20"; model_evidence "Supporting evidence includes similarity to: 27 Proteins, and 100% coverage of the annotated genomic feature by RNAseq alignments, including 43 samples with support for all annotated introns";
NC_042997.1	Gnomon	exon	67552648	67552844	.	-	.	gene_id "LOC115210184"; db_xref "GeneID:115210184"; gbkey "mRNA"; gene "LOC115210184"; ID ""; gene_name "LOC115210184"; transcript_id "XM_029778642.2"; product "mitochondrial Rho GTPase 1, transcript variant X2"; exon_number "19"; model_evidence "Supporting evidence includes similarity to: 27 Proteins, and 100% coverage of the annotated genomic feature by RNAseq alignments, including 43 samples with support for all annotated introns";
NC_042997.1	Gnomon	exon	67553934	67554059	.	-	.	gene_id "LOC115210184"; db_xref "GeneID:115210184"; gbkey "mRNA"; gene "LOC115210184"; ID ""; gene_name "LOC115210184"; transcript_id "XM_029778642.2"; product "mitochondrial Rho GTPase 1, transcript variant X2"; exon_number "18"; model_evidence "Supporting evidence includes similarity to: 27 Proteins, and 100% coverage of the annotated genomic feature by RNAseq alignments, including 43 samples with support for all annotated introns";
NC_042997.1	Gnomon	exon	67554603	67554725	.	-	.	gene_id "LOC115210184"; db_xref "GeneID:115210184"; gbkey "mRNA"; gene "LOC115210184"; ID ""; gene_name "LOC115210184"; transcript_id "XM_029778642.2"; product "mitochondrial Rho GTPase 1, transcript variant X2"; exon_number "17"; model_evidence "Supporting evidence includes similarity to: 27 Proteins, and 100% coverage of the annotated genomic feature by RNAseq alignments, including 43 samples with support for all annotated introns";
NC_042997.1	Gnomon	exon	67556407	67556498	.	-	.	gene_id "LOC115210184"; db_xref "GeneID:115210184"; gbkey "mRNA"; gene "LOC115210184"; ID ""; gene_name "LOC115210184"; transcript_id "XM_029778642.2"; product "mitochondrial Rho GTPase 1, transcript variant X2"; exon_number "16"; model_evidence "Supporting evidence includes similarity to: 27 Proteins, and 100% coverage of the annotated genomic feature by RNAseq alignments, including 43 samples with support for all annotated introns";
NC_042997.1	Gnomon	exon	67560960	67561054	.	-	.	gene_id "LOC115210184"; db_xref "GeneID:115210184"; gbkey "mRNA"; gene "LOC115210184"; ID ""; gene_name "LOC115210184"; transcript_id "XM_029778642.2"; product "mitochondrial Rho GTPase 1, transcript variant X2"; exon_number "15"; model_evidence "Supporting evidence includes similarity to: 27 Proteins, and 100% coverage of the annotated genomic feature by RNAseq alignments, including 43 samples with support for all annotated introns";
NC_042997.1	Gnomon	exon	67564747	67564892	.	-	.	gene_id "LOC115210184"; db_xref "GeneID:115210184"; gbkey "mRNA"; gene "LOC115210184"; ID ""; gene_name "LOC115210184"; transcript_id "XM_029778642.2"; product "mitochondrial Rho GTPase 1, transcript variant X2"; exon_number "14"; model_evidence "Supporting evidence includes similarity to: 27 Proteins, and 100% coverage of the annotated genomic feature by RNAseq alignments, including 43 samples with support for all annotated introns";
NC_042997.1	Gnomon	exon	67567004	67567088	.	-	.	gene_id "LOC115210184"; db_xref "GeneID:115210184"; gbkey "mRNA"; gene "LOC115210184"; ID ""; gene_name "LOC115210184"; transcript_id "XM_029778642.2"; product "mitochondrial Rho GTPase 1, transcript variant X2"; exon_number "13"; model_evidence "Supporting evidence includes similarity to: 27 Proteins, and 100% coverage of the annotated genomic feature by RNAseq alignments, including 43 samples with support for all annotated introns";
NC_042997.1	Gnomon	exon	67567646	67567766	.	-	.	gene_id "LOC115210184"; db_xref "GeneID:115210184"; gbkey "mRNA"; gene "LOC115210184"; ID ""; gene_name "LOC115210184"; transcript_id "XM_029778642.2"; product "mitochondrial Rho GTPase 1, transcript variant X2"; exon_number "12"; model_evidence "Supporting evidence includes similarity to: 27 Proteins, and 100% coverage of the annotated genomic feature by RNAseq alignments, including 43 samples with support for all annotated introns";
NC_042997.1	Gnomon	exon	67570205	67570313	.	-	.	gene_id "LOC115210184"; db_xref "GeneID:115210184"; gbkey "mRNA"; gene "LOC115210184"; ID ""; gene_name "LOC115210184"; transcript_id "XM_029778642.2"; product "mitochondrial Rho GTPase 1, transcript variant X2"; exon_number "11"; model_evidence "Supporting evidence includes similarity to: 27 Proteins, and 100% coverage of the annotated genomic feature by RNAseq alignments, including 43 samples with support for all annotated introns";
NC_042997.1	Gnomon	exon	67571126	67571182	.	-	.	gene_id "LOC115210184"; db_xref "GeneID:115210184"; gbkey "mRNA"; gene "LOC115210184"; ID ""; gene_name "LOC115210184"; transcript_id "XM_029778642.2"; product "mitochondrial Rho GTPase 1, transcript variant X2"; exon_number "10"; model_evidence "Supporting evidence includes similarity to: 27 Proteins, and 100% coverage of the annotated genomic feature by RNAseq alignments, including 43 samples with support for all annotated introns";
NC_042997.1	Gnomon	exon	67571734	67571775	.	-	.	gene_id "LOC115210184"; db_xref "GeneID:115210184"; gbkey "mRNA"; gene "LOC115210184"; ID ""; gene_name "LOC115210184"; transcript_id "XM_029778642.2"; product "mitochondrial Rho GTPase 1, transcript variant X2"; exon_number "9"; model_evidence "Supporting evidence includes similarity to: 27 Proteins, and 100% coverage of the annotated genomic feature by RNAseq alignments, including 43 samples with support for all annotated introns";
NC_042997.1	Gnomon	exon	67574037	67574138	.	-	.	gene_id "LOC115210184"; db_xref "GeneID:115210184"; gbkey "mRNA"; gene "LOC115210184"; ID ""; gene_name "LOC115210184"; transcript_id "XM_029778642.2"; product "mitochondrial Rho GTPase 1, transcript variant X2"; exon_number "8"; model_evidence "Supporting evidence includes similarity to: 27 Proteins, and 100% coverage of the annotated genomic feature by RNAseq alignments, including 43 samples with support for all annotated introns";
NC_042997.1	Gnomon	exon	67576093	67576143	.	-	.	gene_id "LOC115210184"; db_xref "GeneID:115210184"; gbkey "mRNA"; gene "LOC115210184"; ID ""; gene_name "LOC115210184"; transcript_id "XM_029778642.2"; product "mitochondrial Rho GTPase 1, transcript variant X2"; exon_number "7"; model_evidence "Supporting evidence includes similarity to: 27 Proteins, and 100% coverage of the annotated genomic feature by RNAseq alignments, including 43 samples with support for all annotated introns";
NC_042997.1	Gnomon	exon	67576352	67576462	.	-	.	gene_id "LOC115210184"; db_xref "GeneID:115210184"; gbkey "mRNA"; gene "LOC115210184"; ID ""; gene_name "LOC115210184"; transcript_id "XM_029778642.2"; product "mitochondrial Rho GTPase 1, transcript variant X2"; exon_number "6"; model_evidence "Supporting evidence includes similarity to: 27 Proteins, and 100% coverage of the annotated genomic feature by RNAseq alignments, including 43 samples with support for all annotated introns";
NC_042997.1	Gnomon	exon	67577793	67577846	.	-	.	gene_id "LOC115210184"; db_xref "GeneID:115210184"; gbkey "mRNA"; gene "LOC115210184"; ID ""; gene_name "LOC115210184"; transcript_id "XM_029778642.2"; product "mitochondrial Rho GTPase 1, transcript variant X2"; exon_number "5"; model_evidence "Supporting evidence includes similarity to: 27 Proteins, and 100% coverage of the annotated genomic feature by RNAseq alignments, including 43 samples with support for all annotated introns";
NC_042997.1	Gnomon	exon	67582726	67582769	.	-	.	gene_id "LOC115210184"; db_xref "GeneID:115210184"; gbkey "mRNA"; gene "LOC115210184"; ID ""; gene_name "LOC115210184"; transcript_id "XM_029778642.2"; product "mitochondrial Rho GTPase 1, transcript variant X2"; exon_number "4"; model_evidence "Supporting evidence includes similarity to: 27 Proteins, and 100% coverage of the annotated genomic feature by RNAseq alignments, including 43 samples with support for all annotated introns";
NC_042997.1	Gnomon	exon	67585804	67585885	.	-	.	gene_id "LOC115210184"; db_xref "GeneID:115210184"; gbkey "mRNA"; gene "LOC115210184"; ID ""; gene_name "LOC115210184"; transcript_id "XM_029778642.2"; product "mitochondrial Rho GTPase 1, transcript variant X2"; exon_number "3"; model_evidence "Supporting evidence includes similarity to: 27 Proteins, and 100% coverage of the annotated genomic feature by RNAseq alignments, including 43 samples with support for all annotated introns";
NC_042997.1	Gnomon	exon	67588687	67588745	.	-	.	gene_id "LOC115210184"; db_xref "GeneID:115210184"; gbkey "mRNA"; gene "LOC115210184"; ID ""; gene_name "LOC115210184"; transcript_id "XM_029778642.2"; product "mitochondrial Rho GTPase 1, transcript variant X2"; exon_number "2"; model_evidence "Supporting evidence includes similarity to: 27 Proteins, and 100% coverage of the annotated genomic feature by RNAseq alignments, including 43 samples with support for all annotated introns";
NC_042997.1	Gnomon	exon	67623342	67623803	.	-	.	gene_id "LOC115210184"; db_xref "GeneID:115210184"; gbkey "mRNA"; gene "LOC115210184"; ID ""; gene_name "LOC115210184"; transcript_id "XM_029778642.2"; product "mitochondrial Rho GTPase 1, transcript variant X2"; exon_number "1"; model_evidence "Supporting evidence includes similarity to: 27 Proteins, and 100% coverage of the annotated genomic feature by RNAseq alignments, including 43 samples with support for all annotated introns";
NC_042997.1	Gnomon	start_codon	67623379	67623381	.	-	0	gene_id "LOC115210184"; db_xref "GeneID:115210184"; gbkey "CDS"; gene "LOC115210184"; ID ""; gene_name "LOC115210184"; transcript_id "XM_029778642.2"; product "mitochondrial Rho GTPase 1 isoform X2"; protein_id "XP_029634502.1"; exon_number "1";
NC_042997.1	Gnomon	stop_codon	67536445	67536447	.	-	0	gene_id "LOC115210184"; db_xref "GeneID:115210184"; gbkey "CDS"; gene "LOC115210184"; ID ""; gene_name "LOC115210184"; transcript_id "XM_029778642.2"; product "mitochondrial Rho GTPase 1 isoform X2"; protein_id "XP_029634502.1"; exon_number "21";
NC_042997.1	Gnomon	transcript	67536426	67623804	.	-	.	gene_id "LOC115210184"; ID "XM_029778652.2"; gene_name "LOC115210184"; transcript_id "XM_029778652.2";
NC_042997.1	Gnomon	CDS	67536448	67536562	.	-	1	gene_id "LOC115210184"; db_xref "GeneID:115210184"; gbkey "CDS"; gene "LOC115210184"; ID ""; gene_name "LOC115210184"; transcript_id "XM_029778652.2"; product "mitochondrial Rho GTPase 1 isoform X3"; protein_id "XP_029634512.1"; exon_number "20";
NC_042997.1	Gnomon	CDS	67552648	67552844	.	-	0	gene_id "LOC115210184"; db_xref "GeneID:115210184"; gbkey "CDS"; gene "LOC115210184"; ID ""; gene_name "LOC115210184"; transcript_id "XM_029778652.2"; product "mitochondrial Rho GTPase 1 isoform X3"; protein_id "XP_029634512.1"; exon_number "19";
NC_042997.1	Gnomon	CDS	67553934	67554059	.	-	0	gene_id "LOC115210184"; db_xref "GeneID:115210184"; gbkey "CDS"; gene "LOC115210184"; ID ""; gene_name "LOC115210184"; transcript_id "XM_029778652.2"; product "mitochondrial Rho GTPase 1 isoform X3"; protein_id "XP_029634512.1"; exon_number "18";
NC_042997.1	Gnomon	CDS	67554603	67554725	.	-	0	gene_id "LOC115210184"; db_xref "GeneID:115210184"; gbkey "CDS"; gene "LOC115210184"; ID ""; gene_name "LOC115210184"; transcript_id "XM_029778652.2"; product "mitochondrial Rho GTPase 1 isoform X3"; protein_id "XP_029634512.1"; exon_number "17";
NC_042997.1	Gnomon	CDS	67556407	67556498	.	-	2	gene_id "LOC115210184"; db_xref "GeneID:115210184"; gbkey "CDS"; gene "LOC115210184"; ID ""; gene_name "LOC115210184"; transcript_id "XM_029778652.2"; product "mitochondrial Rho GTPase 1 isoform X3"; protein_id "XP_029634512.1"; exon_number "16";
NC_042997.1	Gnomon	CDS	67560960	67561054	.	-	1	gene_id "LOC115210184"; db_xref "GeneID:115210184"; gbkey "CDS"; gene "LOC115210184"; ID ""; gene_name "LOC115210184"; transcript_id "XM_029778652.2"; product "mitochondrial Rho GTPase 1 isoform X3"; protein_id "XP_029634512.1"; exon_number "15";
NC_042997.1	Gnomon	CDS	67564747	67564892	.	-	0	gene_id "LOC115210184"; db_xref "GeneID:115210184"; gbkey "CDS"; gene "LOC115210184"; ID ""; gene_name "LOC115210184"; transcript_id "XM_029778652.2"; product "mitochondrial Rho GTPase 1 isoform X3"; protein_id "XP_029634512.1"; exon_number "14";
NC_042997.1	Gnomon	CDS	67567004	67567088	.	-	1	gene_id "LOC115210184"; db_xref "GeneID:115210184"; gbkey "CDS"; gene "LOC115210184"; ID ""; gene_name "LOC115210184"; transcript_id "XM_029778652.2"; product "mitochondrial Rho GTPase 1 isoform X3"; protein_id "XP_029634512.1"; exon_number "13";
NC_042997.1	Gnomon	CDS	67567646	67567766	.	-	2	gene_id "LOC115210184"; db_xref "GeneID:115210184"; gbkey "CDS"; gene "LOC115210184"; ID ""; gene_name "LOC115210184"; transcript_id "XM_029778652.2"; product "mitochondrial Rho GTPase 1 isoform X3"; protein_id "XP_029634512.1"; exon_number "12";
NC_042997.1	Gnomon	CDS	67570205	67570313	.	-	0	gene_id "LOC115210184"; db_xref "GeneID:115210184"; gbkey "CDS"; gene "LOC115210184"; ID ""; gene_name "LOC115210184"; transcript_id "XM_029778652.2"; product "mitochondrial Rho GTPase 1 isoform X3"; protein_id "XP_029634512.1"; exon_number "11";
NC_042997.1	Gnomon	CDS	67571126	67571182	.	-	0	gene_id "LOC115210184"; db_xref "GeneID:115210184"; gbkey "CDS"; gene "LOC115210184"; ID ""; gene_name "LOC115210184"; transcript_id "XM_029778652.2"; product "mitochondrial Rho GTPase 1 isoform X3"; protein_id "XP_029634512.1"; exon_number "10";
NC_042997.1	Gnomon	CDS	67571734	67571775	.	-	0	gene_id "LOC115210184"; db_xref "GeneID:115210184"; gbkey "CDS"; gene "LOC115210184"; ID ""; gene_name "LOC115210184"; transcript_id "XM_029778652.2"; product "mitochondrial Rho GTPase 1 isoform X3"; protein_id "XP_029634512.1"; exon_number "9";
NC_042997.1	Gnomon	CDS	67574037	67574138	.	-	0	gene_id "LOC115210184"; db_xref "GeneID:115210184"; gbkey "CDS"; gene "LOC115210184"; ID ""; gene_name "LOC115210184"; transcript_id "XM_029778652.2"; product "mitochondrial Rho GTPase 1 isoform X3"; protein_id "XP_029634512.1"; exon_number "8";
NC_042997.1	Gnomon	CDS	67576093	67576143	.	-	0	gene_id "LOC115210184"; db_xref "GeneID:115210184"; gbkey "CDS"; gene "LOC115210184"; ID ""; gene_name "LOC115210184"; transcript_id "XM_029778652.2"; product "mitochondrial Rho GTPase 1 isoform X3"; protein_id "XP_029634512.1"; exon_number "7";
NC_042997.1	Gnomon	CDS	67576352	67576462	.	-	0	gene_id "LOC115210184"; db_xref "GeneID:115210184"; gbkey "CDS"; gene "LOC115210184"; ID ""; gene_name "LOC115210184"; transcript_id "XM_029778652.2"; product "mitochondrial Rho GTPase 1 isoform X3"; protein_id "XP_029634512.1"; exon_number "6";
NC_042997.1	Gnomon	CDS	67577793	67577846	.	-	0	gene_id "LOC115210184"; db_xref "GeneID:115210184"; gbkey "CDS"; gene "LOC115210184"; ID ""; gene_name "LOC115210184"; transcript_id "XM_029778652.2"; product "mitochondrial Rho GTPase 1 isoform X3"; protein_id "XP_029634512.1"; exon_number "5";
NC_042997.1	Gnomon	CDS	67582726	67582769	.	-	2	gene_id "LOC115210184"; db_xref "GeneID:115210184"; gbkey "CDS"; gene "LOC115210184"; ID ""; gene_name "LOC115210184"; transcript_id "XM_029778652.2"; product "mitochondrial Rho GTPase 1 isoform X3"; protein_id "XP_029634512.1"; exon_number "4";
NC_042997.1	Gnomon	CDS	67585804	67585885	.	-	0	gene_id "LOC115210184"; db_xref "GeneID:115210184"; gbkey "CDS"; gene "LOC115210184"; ID ""; gene_name "LOC115210184"; transcript_id "XM_029778652.2"; product "mitochondrial Rho GTPase 1 isoform X3"; protein_id "XP_029634512.1"; exon_number "3";
NC_042997.1	Gnomon	CDS	67588687	67588745	.	-	2	gene_id "LOC115210184"; db_xref "GeneID:115210184"; gbkey "CDS"; gene "LOC115210184"; ID ""; gene_name "LOC115210184"; transcript_id "XM_029778652.2"; product "mitochondrial Rho GTPase 1 isoform X3"; protein_id "XP_029634512.1"; exon_number "2";
NC_042997.1	Gnomon	CDS	67623342	67623381	.	-	0	gene_id "LOC115210184"; db_xref "GeneID:115210184"; gbkey "CDS"; gene "LOC115210184"; ID ""; gene_name "LOC115210184"; transcript_id "XM_029778652.2"; product "mitochondrial Rho GTPase 1 isoform X3"; protein_id "XP_029634512.1"; exon_number "1";
NC_042997.1	Gnomon	exon	67536426	67536562	.	-	.	gene_id "LOC115210184"; db_xref "GeneID:115210184"; gbkey "mRNA"; gene "LOC115210184"; ID ""; gene_name "LOC115210184"; transcript_id "XM_029778652.2"; product "mitochondrial Rho GTPase 1, transcript variant X3"; exon_number "20"; model_evidence "Supporting evidence includes similarity to: 23 Proteins, and 100% coverage of the annotated genomic feature by RNAseq alignments, including 39 samples with support for all annotated introns";
NC_042997.1	Gnomon	exon	67552648	67552844	.	-	.	gene_id "LOC115210184"; db_xref "GeneID:115210184"; gbkey "mRNA"; gene "LOC115210184"; ID ""; gene_name "LOC115210184"; transcript_id "XM_029778652.2"; product "mitochondrial Rho GTPase 1, transcript variant X3"; exon_number "19"; model_evidence "Supporting evidence includes similarity to: 23 Proteins, and 100% coverage of the annotated genomic feature by RNAseq alignments, including 39 samples with support for all annotated introns";
NC_042997.1	Gnomon	exon	67553934	67554059	.	-	.	gene_id "LOC115210184"; db_xref "GeneID:115210184"; gbkey "mRNA"; gene "LOC115210184"; ID ""; gene_name "LOC115210184"; transcript_id "XM_029778652.2"; product "mitochondrial Rho GTPase 1, transcript variant X3"; exon_number "18"; model_evidence "Supporting evidence includes similarity to: 23 Proteins, and 100% coverage of the annotated genomic feature by RNAseq alignments, including 39 samples with support for all annotated introns";
NC_042997.1	Gnomon	exon	67554603	67554725	.	-	.	gene_id "LOC115210184"; db_xref "GeneID:115210184"; gbkey "mRNA"; gene "LOC115210184"; ID ""; gene_name "LOC115210184"; transcript_id "XM_029778652.2"; product "mitochondrial Rho GTPase 1, transcript variant X3"; exon_number "17"; model_evidence "Supporting evidence includes similarity to: 23 Proteins, and 100% coverage of the annotated genomic feature by RNAseq alignments, including 39 samples with support for all annotated introns";
NC_042997.1	Gnomon	exon	67556407	67556498	.	-	.	gene_id "LOC115210184"; db_xref "GeneID:115210184"; gbkey "mRNA"; gene "LOC115210184"; ID ""; gene_name "LOC115210184"; transcript_id "XM_029778652.2"; product "mitochondrial Rho GTPase 1, transcript variant X3"; exon_number "16"; model_evidence "Supporting evidence includes similarity to: 23 Proteins, and 100% coverage of the annotated genomic feature by RNAseq alignments, including 39 samples with support for all annotated introns";
NC_042997.1	Gnomon	exon	67560960	67561054	.	-	.	gene_id "LOC115210184"; db_xref "GeneID:115210184"; gbkey "mRNA"; gene "LOC115210184"; ID ""; gene_name "LOC115210184"; transcript_id "XM_029778652.2"; product "mitochondrial Rho GTPase 1, transcript variant X3"; exon_number "15"; model_evidence "Supporting evidence includes similarity to: 23 Proteins, and 100% coverage of the annotated genomic feature by RNAseq alignments, including 39 samples with support for all annotated introns";
NC_042997.1	Gnomon	exon	67564747	67564892	.	-	.	gene_id "LOC115210184"; db_xref "GeneID:115210184"; gbkey "mRNA"; gene "LOC115210184"; ID ""; gene_name "LOC115210184"; transcript_id "XM_029778652.2"; product "mitochondrial Rho GTPase 1, transcript variant X3"; exon_number "14"; model_evidence "Supporting evidence includes similarity to: 23 Proteins, and 100% coverage of the annotated genomic feature by RNAseq alignments, including 39 samples with support for all annotated introns";
NC_042997.1	Gnomon	exon	67567004	67567088	.	-	.	gene_id "LOC115210184"; db_xref "GeneID:115210184"; gbkey "mRNA"; gene "LOC115210184"; ID ""; gene_name "LOC115210184"; transcript_id "XM_029778652.2"; product "mitochondrial Rho GTPase 1, transcript variant X3"; exon_number "13"; model_evidence "Supporting evidence includes similarity to: 23 Proteins, and 100% coverage of the annotated genomic feature by RNAseq alignments, including 39 samples with support for all annotated introns";
NC_042997.1	Gnomon	exon	67567646	67567766	.	-	.	gene_id "LOC115210184"; db_xref "GeneID:115210184"; gbkey "mRNA"; gene "LOC115210184"; ID ""; gene_name "LOC115210184"; transcript_id "XM_029778652.2"; product "mitochondrial Rho GTPase 1, transcript variant X3"; exon_number "12"; model_evidence "Supporting evidence includes similarity to: 23 Proteins, and 100% coverage of the annotated genomic feature by RNAseq alignments, including 39 samples with support for all annotated introns";
NC_042997.1	Gnomon	exon	67570205	67570313	.	-	.	gene_id "LOC115210184"; db_xref "GeneID:115210184"; gbkey "mRNA"; gene "LOC115210184"; ID ""; gene_name "LOC115210184"; transcript_id "XM_029778652.2"; product "mitochondrial Rho GTPase 1, transcript variant X3"; exon_number "11"; model_evidence "Supporting evidence includes similarity to: 23 Proteins, and 100% coverage of the annotated genomic feature by RNAseq alignments, including 39 samples with support for all annotated introns";
NC_042997.1	Gnomon	exon	67571126	67571182	.	-	.	gene_id "LOC115210184"; db_xref "GeneID:115210184"; gbkey "mRNA"; gene "LOC115210184"; ID ""; gene_name "LOC115210184"; transcript_id "XM_029778652.2"; product "mitochondrial Rho GTPase 1, transcript variant X3"; exon_number "10"; model_evidence "Supporting evidence includes similarity to: 23 Proteins, and 100% coverage of the annotated genomic feature by RNAseq alignments, including 39 samples with support for all annotated introns";
NC_042997.1	Gnomon	exon	67571734	67571775	.	-	.	gene_id "LOC115210184"; db_xref "GeneID:115210184"; gbkey "mRNA"; gene "LOC115210184"; ID ""; gene_name "LOC115210184"; transcript_id "XM_029778652.2"; product "mitochondrial Rho GTPase 1, transcript variant X3"; exon_number "9"; model_evidence "Supporting evidence includes similarity to: 23 Proteins, and 100% coverage of the annotated genomic feature by RNAseq alignments, including 39 samples with support for all annotated introns";
NC_042997.1	Gnomon	exon	67574037	67574138	.	-	.	gene_id "LOC115210184"; db_xref "GeneID:115210184"; gbkey "mRNA"; gene "LOC115210184"; ID ""; gene_name "LOC115210184"; transcript_id "XM_029778652.2"; product "mitochondrial Rho GTPase 1, transcript variant X3"; exon_number "8"; model_evidence "Supporting evidence includes similarity to: 23 Proteins, and 100% coverage of the annotated genomic feature by RNAseq alignments, including 39 samples with support for all annotated introns";
NC_042997.1	Gnomon	exon	67576093	67576143	.	-	.	gene_id "LOC115210184"; db_xref "GeneID:115210184"; gbkey "mRNA"; gene "LOC115210184"; ID ""; gene_name "LOC115210184"; transcript_id "XM_029778652.2"; product "mitochondrial Rho GTPase 1, transcript variant X3"; exon_number "7"; model_evidence "Supporting evidence includes similarity to: 23 Proteins, and 100% coverage of the annotated genomic feature by RNAseq alignments, including 39 samples with support for all annotated introns";
NC_042997.1	Gnomon	exon	67576352	67576462	.	-	.	gene_id "LOC115210184"; db_xref "GeneID:115210184"; gbkey "mRNA"; gene "LOC115210184"; ID ""; gene_name "LOC115210184"; transcript_id "XM_029778652.2"; product "mitochondrial Rho GTPase 1, transcript variant X3"; exon_number "6"; model_evidence "Supporting evidence includes similarity to: 23 Proteins, and 100% coverage of the annotated genomic feature by RNAseq alignments, including 39 samples with support for all annotated introns";
NC_042997.1	Gnomon	exon	67577793	67577846	.	-	.	gene_id "LOC115210184"; db_xref "GeneID:115210184"; gbkey "mRNA"; gene "LOC115210184"; ID ""; gene_name "LOC115210184"; transcript_id "XM_029778652.2"; product "mitochondrial Rho GTPase 1, transcript variant X3"; exon_number "5"; model_evidence "Supporting evidence includes similarity to: 23 Proteins, and 100% coverage of the annotated genomic feature by RNAseq alignments, including 39 samples with support for all annotated introns";
NC_042997.1	Gnomon	exon	67582726	67582769	.	-	.	gene_id "LOC115210184"; db_xref "GeneID:115210184"; gbkey "mRNA"; gene "LOC115210184"; ID ""; gene_name "LOC115210184"; transcript_id "XM_029778652.2"; product "mitochondrial Rho GTPase 1, transcript variant X3"; exon_number "4"; model_evidence "Supporting evidence includes similarity to: 23 Proteins, and 100% coverage of the annotated genomic feature by RNAseq alignments, including 39 samples with support for all annotated introns";
NC_042997.1	Gnomon	exon	67585804	67585885	.	-	.	gene_id "LOC115210184"; db_xref "GeneID:115210184"; gbkey "mRNA"; gene "LOC115210184"; ID ""; gene_name "LOC115210184"; transcript_id "XM_029778652.2"; product "mitochondrial Rho GTPase 1, transcript variant X3"; exon_number "3"; model_evidence "Supporting evidence includes similarity to: 23 Proteins, and 100% coverage of the annotated genomic feature by RNAseq alignments, including 39 samples with support for all annotated introns";
NC_042997.1	Gnomon	exon	67588687	67588745	.	-	.	gene_id "LOC115210184"; db_xref "GeneID:115210184"; gbkey "mRNA"; gene "LOC115210184"; ID ""; gene_name "LOC115210184"; transcript_id "XM_029778652.2"; product "mitochondrial Rho GTPase 1, transcript variant X3"; exon_number "2"; model_evidence "Supporting evidence includes similarity to: 23 Proteins, and 100% coverage of the annotated genomic feature by RNAseq alignments, including 39 samples with support for all annotated introns";
NC_042997.1	Gnomon	exon	67623342	67623804	.	-	.	gene_id "LOC115210184"; db_xref "GeneID:115210184"; gbkey "mRNA"; gene "LOC115210184"; ID ""; gene_name "LOC115210184"; transcript_id "XM_029778652.2"; product "mitochondrial Rho GTPase 1, transcript variant X3"; exon_number "1"; model_evidence "Supporting evidence includes similarity to: 23 Proteins, and 100% coverage of the annotated genomic feature by RNAseq alignments, including 39 samples with support for all annotated introns";
NC_042997.1	Gnomon	start_codon	67623379	67623381	.	-	0	gene_id "LOC115210184"; db_xref "GeneID:115210184"; gbkey "CDS"; gene "LOC115210184"; ID ""; gene_name "LOC115210184"; transcript_id "XM_029778652.2"; product "mitochondrial Rho GTPase 1 isoform X3"; protein_id "XP_029634512.1"; exon_number "1";
NC_042997.1	Gnomon	stop_codon	67536445	67536447	.	-	0	gene_id "LOC115210184"; db_xref "GeneID:115210184"; gbkey "CDS"; gene "LOC115210184"; ID ""; gene_name "LOC115210184"; transcript_id "XM_029778652.2"; product "mitochondrial Rho GTPase 1 isoform X3"; protein_id "XP_029634512.1"; exon_number "20";
NC_042997.1	Gnomon	transcript	67535836	67623804	.	-	.	gene_id "LOC115210184"; ID "XM_036501700.1"; gene_name "LOC115210184"; transcript_id "XM_036501700.1";
NC_042997.1	Gnomon	CDS	67536448	67536562	.	-	1	gene_id "LOC115210184"; db_xref "GeneID:115210184"; gbkey "CDS"; gene "LOC115210184"; ID ""; gene_name "LOC115210184"; transcript_id "XM_036501700.1"; product "mitochondrial Rho GTPase 1 isoform X1"; protein_id "XP_036357593.1"; exon_number "22";
NC_042997.1	Gnomon	CDS	67540773	67540820	.	-	1	gene_id "LOC115210184"; db_xref "GeneID:115210184"; gbkey "CDS"; gene "LOC115210184"; ID ""; gene_name "LOC115210184"; transcript_id "XM_036501700.1"; product "mitochondrial Rho GTPase 1 isoform X1"; protein_id "XP_036357593.1"; exon_number "21";
NC_042997.1	Gnomon	CDS	67548842	67548910	.	-	1	gene_id "LOC115210184"; db_xref "GeneID:115210184"; gbkey "CDS"; gene "LOC115210184"; ID ""; gene_name "LOC115210184"; transcript_id "XM_036501700.1"; product "mitochondrial Rho GTPase 1 isoform X1"; protein_id "XP_036357593.1"; exon_number "20";
NC_042997.1	Gnomon	CDS	67552648	67552844	.	-	0	gene_id "LOC115210184"; db_xref "GeneID:115210184"; gbkey "CDS"; gene "LOC115210184"; ID ""; gene_name "LOC115210184"; transcript_id "XM_036501700.1"; product "mitochondrial Rho GTPase 1 isoform X1"; protein_id "XP_036357593.1"; exon_number "19";
NC_042997.1	Gnomon	CDS	67553934	67554059	.	-	0	gene_id "LOC115210184"; db_xref "GeneID:115210184"; gbkey "CDS"; gene "LOC115210184"; ID ""; gene_name "LOC115210184"; transcript_id "XM_036501700.1"; product "mitochondrial Rho GTPase 1 isoform X1"; protein_id "XP_036357593.1"; exon_number "18";
NC_042997.1	Gnomon	CDS	67554603	67554725	.	-	0	gene_id "LOC115210184"; db_xref "GeneID:115210184"; gbkey "CDS"; gene "LOC115210184"; ID ""; gene_name "LOC115210184"; transcript_id "XM_036501700.1"; product "mitochondrial Rho GTPase 1 isoform X1"; protein_id "XP_036357593.1"; exon_number "17";
NC_042997.1	Gnomon	CDS	67556407	67556498	.	-	2	gene_id "LOC115210184"; db_xref "GeneID:115210184"; gbkey "CDS"; gene "LOC115210184"; ID ""; gene_name "LOC115210184"; transcript_id "XM_036501700.1"; product "mitochondrial Rho GTPase 1 isoform X1"; protein_id "XP_036357593.1"; exon_number "16";
NC_042997.1	Gnomon	CDS	67560960	67561054	.	-	1	gene_id "LOC115210184"; db_xref "GeneID:115210184"; gbkey "CDS"; gene "LOC115210184"; ID ""; gene_name "LOC115210184"; transcript_id "XM_036501700.1"; product "mitochondrial Rho GTPase 1 isoform X1"; protein_id "XP_036357593.1"; exon_number "15";
NC_042997.1	Gnomon	CDS	67564747	67564892	.	-	0	gene_id "LOC115210184"; db_xref "GeneID:115210184"; gbkey "CDS"; gene "LOC115210184"; ID ""; gene_name "LOC115210184"; transcript_id "XM_036501700.1"; product "mitochondrial Rho GTPase 1 isoform X1"; protein_id "XP_036357593.1"; exon_number "14";
NC_042997.1	Gnomon	CDS	67567004	67567088	.	-	1	gene_id "LOC115210184"; db_xref "GeneID:115210184"; gbkey "CDS"; gene "LOC115210184"; ID ""; gene_name "LOC115210184"; transcript_id "XM_036501700.1"; product "mitochondrial Rho GTPase 1 isoform X1"; protein_id "XP_036357593.1"; exon_number "13";
NC_042997.1	Gnomon	CDS	67567646	67567766	.	-	2	gene_id "LOC115210184"; db_xref "GeneID:115210184"; gbkey "CDS"; gene "LOC115210184"; ID ""; gene_name "LOC115210184"; transcript_id "XM_036501700.1"; product "mitochondrial Rho GTPase 1 isoform X1"; protein_id "XP_036357593.1"; exon_number "12";
NC_042997.1	Gnomon	CDS	67570205	67570313	.	-	0	gene_id "LOC115210184"; db_xref "GeneID:115210184"; gbkey "CDS"; gene "LOC115210184"; ID ""; gene_name "LOC115210184"; transcript_id "XM_036501700.1"; product "mitochondrial Rho GTPase 1 isoform X1"; protein_id "XP_036357593.1"; exon_number "11";
NC_042997.1	Gnomon	CDS	67571126	67571182	.	-	0	gene_id "LOC115210184"; db_xref "GeneID:115210184"; gbkey "CDS"; gene "LOC115210184"; ID ""; gene_name "LOC115210184"; transcript_id "XM_036501700.1"; product "mitochondrial Rho GTPase 1 isoform X1"; protein_id "XP_036357593.1"; exon_number "10";
NC_042997.1	Gnomon	CDS	67571734	67571775	.	-	0	gene_id "LOC115210184"; db_xref "GeneID:115210184"; gbkey "CDS"; gene "LOC115210184"; ID ""; gene_name "LOC115210184"; transcript_id "XM_036501700.1"; product "mitochondrial Rho GTPase 1 isoform X1"; protein_id "XP_036357593.1"; exon_number "9";
NC_042997.1	Gnomon	CDS	67574037	67574138	.	-	0	gene_id "LOC115210184"; db_xref "GeneID:115210184"; gbkey "CDS"; gene "LOC115210184"; ID ""; gene_name "LOC115210184"; transcript_id "XM_036501700.1"; product "mitochondrial Rho GTPase 1 isoform X1"; protein_id "XP_036357593.1"; exon_number "8";
NC_042997.1	Gnomon	CDS	67576093	67576143	.	-	0	gene_id "LOC115210184"; db_xref "GeneID:115210184"; gbkey "CDS"; gene "LOC115210184"; ID ""; gene_name "LOC115210184"; transcript_id "XM_036501700.1"; product "mitochondrial Rho GTPase 1 isoform X1"; protein_id "XP_036357593.1"; exon_number "7";
NC_042997.1	Gnomon	CDS	67576352	67576462	.	-	0	gene_id "LOC115210184"; db_xref "GeneID:115210184"; gbkey "CDS"; gene "LOC115210184"; ID ""; gene_name "LOC115210184"; transcript_id "XM_036501700.1"; product "mitochondrial Rho GTPase 1 isoform X1"; protein_id "XP_036357593.1"; exon_number "6";
NC_042997.1	Gnomon	CDS	67577793	67577846	.	-	0	gene_id "LOC115210184"; db_xref "GeneID:115210184"; gbkey "CDS"; gene "LOC115210184"; ID ""; gene_name "LOC115210184"; transcript_id "XM_036501700.1"; product "mitochondrial Rho GTPase 1 isoform X1"; protein_id "XP_036357593.1"; exon_number "5";
NC_042997.1	Gnomon	CDS	67582726	67582769	.	-	2	gene_id "LOC115210184"; db_xref "GeneID:115210184"; gbkey "CDS"; gene "LOC115210184"; ID ""; gene_name "LOC115210184"; transcript_id "XM_036501700.1"; product "mitochondrial Rho GTPase 1 isoform X1"; protein_id "XP_036357593.1"; exon_number "4";
NC_042997.1	Gnomon	CDS	67585804	67585885	.	-	0	gene_id "LOC115210184"; db_xref "GeneID:115210184"; gbkey "CDS"; gene "LOC115210184"; ID ""; gene_name "LOC115210184"; transcript_id "XM_036501700.1"; product "mitochondrial Rho GTPase 1 isoform X1"; protein_id "XP_036357593.1"; exon_number "3";
NC_042997.1	Gnomon	CDS	67588687	67588745	.	-	2	gene_id "LOC115210184"; db_xref "GeneID:115210184"; gbkey "CDS"; gene "LOC115210184"; ID ""; gene_name "LOC115210184"; transcript_id "XM_036501700.1"; product "mitochondrial Rho GTPase 1 isoform X1"; protein_id "XP_036357593.1"; exon_number "2";
NC_042997.1	Gnomon	CDS	67623342	67623381	.	-	0	gene_id "LOC115210184"; db_xref "GeneID:115210184"; gbkey "CDS"; gene "LOC115210184"; ID ""; gene_name "LOC115210184"; transcript_id "XM_036501700.1"; product "mitochondrial Rho GTPase 1 isoform X1"; protein_id "XP_036357593.1"; exon_number "1";
NC_042997.1	Gnomon	exon	67535836	67536562	.	-	.	gene_id "LOC115210184"; db_xref "GeneID:115210184"; gbkey "mRNA"; gene "LOC115210184"; ID ""; gene_name "LOC115210184"; transcript_id "XM_036501700.1"; product "mitochondrial Rho GTPase 1, transcript variant X1"; exon_number "22"; model_evidence "Supporting evidence includes similarity to: 26 Proteins, and 100% coverage of the annotated genomic feature by RNAseq alignments, including 10 samples with support for all annotated introns";
NC_042997.1	Gnomon	exon	67540773	67540820	.	-	.	gene_id "LOC115210184"; db_xref "GeneID:115210184"; gbkey "mRNA"; gene "LOC115210184"; ID ""; gene_name "LOC115210184"; transcript_id "XM_036501700.1"; product "mitochondrial Rho GTPase 1, transcript variant X1"; exon_number "21"; model_evidence "Supporting evidence includes similarity to: 26 Proteins, and 100% coverage of the annotated genomic feature by RNAseq alignments, including 10 samples with support for all annotated introns";
NC_042997.1	Gnomon	exon	67548842	67548910	.	-	.	gene_id "LOC115210184"; db_xref "GeneID:115210184"; gbkey "mRNA"; gene "LOC115210184"; ID ""; gene_name "LOC115210184"; transcript_id "XM_036501700.1"; product "mitochondrial Rho GTPase 1, transcript variant X1"; exon_number "20"; model_evidence "Supporting evidence includes similarity to: 26 Proteins, and 100% coverage of the annotated genomic feature by RNAseq alignments, including 10 samples with support for all annotated introns";
NC_042997.1	Gnomon	exon	67552648	67552844	.	-	.	gene_id "LOC115210184"; db_xref "GeneID:115210184"; gbkey "mRNA"; gene "LOC115210184"; ID ""; gene_name "LOC115210184"; transcript_id "XM_036501700.1"; product "mitochondrial Rho GTPase 1, transcript variant X1"; exon_number "19"; model_evidence "Supporting evidence includes similarity to: 26 Proteins, and 100% coverage of the annotated genomic feature by RNAseq alignments, including 10 samples with support for all annotated introns";
NC_042997.1	Gnomon	exon	67553934	67554059	.	-	.	gene_id "LOC115210184"; db_xref "GeneID:115210184"; gbkey "mRNA"; gene "LOC115210184"; ID ""; gene_name "LOC115210184"; transcript_id "XM_036501700.1"; product "mitochondrial Rho GTPase 1, transcript variant X1"; exon_number "18"; model_evidence "Supporting evidence includes similarity to: 26 Proteins, and 100% coverage of the annotated genomic feature by RNAseq alignments, including 10 samples with support for all annotated introns";
NC_042997.1	Gnomon	exon	67554603	67554725	.	-	.	gene_id "LOC115210184"; db_xref "GeneID:115210184"; gbkey "mRNA"; gene "LOC115210184"; ID ""; gene_name "LOC115210184"; transcript_id "XM_036501700.1"; product "mitochondrial Rho GTPase 1, transcript variant X1"; exon_number "17"; model_evidence "Supporting evidence includes similarity to: 26 Proteins, and 100% coverage of the annotated genomic feature by RNAseq alignments, including 10 samples with support for all annotated introns";
NC_042997.1	Gnomon	exon	67556407	67556498	.	-	.	gene_id "LOC115210184"; db_xref "GeneID:115210184"; gbkey "mRNA"; gene "LOC115210184"; ID ""; gene_name "LOC115210184"; transcript_id "XM_036501700.1"; product "mitochondrial Rho GTPase 1, transcript variant X1"; exon_number "16"; model_evidence "Supporting evidence includes similarity to: 26 Proteins, and 100% coverage of the annotated genomic feature by RNAseq alignments, including 10 samples with support for all annotated introns";
NC_042997.1	Gnomon	exon	67560960	67561054	.	-	.	gene_id "LOC115210184"; db_xref "GeneID:115210184"; gbkey "mRNA"; gene "LOC115210184"; ID ""; gene_name "LOC115210184"; transcript_id "XM_036501700.1"; product "mitochondrial Rho GTPase 1, transcript variant X1"; exon_number "15"; model_evidence "Supporting evidence includes similarity to: 26 Proteins, and 100% coverage of the annotated genomic feature by RNAseq alignments, including 10 samples with support for all annotated introns";
NC_042997.1	Gnomon	exon	67564747	67564892	.	-	.	gene_id "LOC115210184"; db_xref "GeneID:115210184"; gbkey "mRNA"; gene "LOC115210184"; ID ""; gene_name "LOC115210184"; transcript_id "XM_036501700.1"; product "mitochondrial Rho GTPase 1, transcript variant X1"; exon_number "14"; model_evidence "Supporting evidence includes similarity to: 26 Proteins, and 100% coverage of the annotated genomic feature by RNAseq alignments, including 10 samples with support for all annotated introns";
NC_042997.1	Gnomon	exon	67567004	67567088	.	-	.	gene_id "LOC115210184"; db_xref "GeneID:115210184"; gbkey "mRNA"; gene "LOC115210184"; ID ""; gene_name "LOC115210184"; transcript_id "XM_036501700.1"; product "mitochondrial Rho GTPase 1, transcript variant X1"; exon_number "13"; model_evidence "Supporting evidence includes similarity to: 26 Proteins, and 100% coverage of the annotated genomic feature by RNAseq alignments, including 10 samples with support for all annotated introns";
NC_042997.1	Gnomon	exon	67567646	67567766	.	-	.	gene_id "LOC115210184"; db_xref "GeneID:115210184"; gbkey "mRNA"; gene "LOC115210184"; ID ""; gene_name "LOC115210184"; transcript_id "XM_036501700.1"; product "mitochondrial Rho GTPase 1, transcript variant X1"; exon_number "12"; model_evidence "Supporting evidence includes similarity to: 26 Proteins, and 100% coverage of the annotated genomic feature by RNAseq alignments, including 10 samples with support for all annotated introns";
NC_042997.1	Gnomon	exon	67570205	67570313	.	-	.	gene_id "LOC115210184"; db_xref "GeneID:115210184"; gbkey "mRNA"; gene "LOC115210184"; ID ""; gene_name "LOC115210184"; transcript_id "XM_036501700.1"; product "mitochondrial Rho GTPase 1, transcript variant X1"; exon_number "11"; model_evidence "Supporting evidence includes similarity to: 26 Proteins, and 100% coverage of the annotated genomic feature by RNAseq alignments, including 10 samples with support for all annotated introns";
NC_042997.1	Gnomon	exon	67571126	67571182	.	-	.	gene_id "LOC115210184"; db_xref "GeneID:115210184"; gbkey "mRNA"; gene "LOC115210184"; ID ""; gene_name "LOC115210184"; transcript_id "XM_036501700.1"; product "mitochondrial Rho GTPase 1, transcript variant X1"; exon_number "10"; model_evidence "Supporting evidence includes similarity to: 26 Proteins, and 100% coverage of the annotated genomic feature by RNAseq alignments, including 10 samples with support for all annotated introns";
NC_042997.1	Gnomon	exon	67571734	67571775	.	-	.	gene_id "LOC115210184"; db_xref "GeneID:115210184"; gbkey "mRNA"; gene "LOC115210184"; ID ""; gene_name "LOC115210184"; transcript_id "XM_036501700.1"; product "mitochondrial Rho GTPase 1, transcript variant X1"; exon_number "9"; model_evidence "Supporting evidence includes similarity to: 26 Proteins, and 100% coverage of the annotated genomic feature by RNAseq alignments, including 10 samples with support for all annotated introns";
NC_042997.1	Gnomon	exon	67574037	67574138	.	-	.	gene_id "LOC115210184"; db_xref "GeneID:115210184"; gbkey "mRNA"; gene "LOC115210184"; ID ""; gene_name "LOC115210184"; transcript_id "XM_036501700.1"; product "mitochondrial Rho GTPase 1, transcript variant X1"; exon_number "8"; model_evidence "Supporting evidence includes similarity to: 26 Proteins, and 100% coverage of the annotated genomic feature by RNAseq alignments, including 10 samples with support for all annotated introns";
NC_042997.1	Gnomon	exon	67576093	67576143	.	-	.	gene_id "LOC115210184"; db_xref "GeneID:115210184"; gbkey "mRNA"; gene "LOC115210184"; ID ""; gene_name "LOC115210184"; transcript_id "XM_036501700.1"; product "mitochondrial Rho GTPase 1, transcript variant X1"; exon_number "7"; model_evidence "Supporting evidence includes similarity to: 26 Proteins, and 100% coverage of the annotated genomic feature by RNAseq alignments, including 10 samples with support for all annotated introns";
NC_042997.1	Gnomon	exon	67576352	67576462	.	-	.	gene_id "LOC115210184"; db_xref "GeneID:115210184"; gbkey "mRNA"; gene "LOC115210184"; ID ""; gene_name "LOC115210184"; transcript_id "XM_036501700.1"; product "mitochondrial Rho GTPase 1, transcript variant X1"; exon_number "6"; model_evidence "Supporting evidence includes similarity to: 26 Proteins, and 100% coverage of the annotated genomic feature by RNAseq alignments, including 10 samples with support for all annotated introns";
NC_042997.1	Gnomon	exon	67577793	67577846	.	-	.	gene_id "LOC115210184"; db_xref "GeneID:115210184"; gbkey "mRNA"; gene "LOC115210184"; ID ""; gene_name "LOC115210184"; transcript_id "XM_036501700.1"; product "mitochondrial Rho GTPase 1, transcript variant X1"; exon_number "5"; model_evidence "Supporting evidence includes similarity to: 26 Proteins, and 100% coverage of the annotated genomic feature by RNAseq alignments, including 10 samples with support for all annotated introns";
NC_042997.1	Gnomon	exon	67582726	67582769	.	-	.	gene_id "LOC115210184"; db_xref "GeneID:115210184"; gbkey "mRNA"; gene "LOC115210184"; ID ""; gene_name "LOC115210184"; transcript_id "XM_036501700.1"; product "mitochondrial Rho GTPase 1, transcript variant X1"; exon_number "4"; model_evidence "Supporting evidence includes similarity to: 26 Proteins, and 100% coverage of the annotated genomic feature by RNAseq alignments, including 10 samples with support for all annotated introns";
NC_042997.1	Gnomon	exon	67585804	67585885	.	-	.	gene_id "LOC115210184"; db_xref "GeneID:115210184"; gbkey "mRNA"; gene "LOC115210184"; ID ""; gene_name "LOC115210184"; transcript_id "XM_036501700.1"; product "mitochondrial Rho GTPase 1, transcript variant X1"; exon_number "3"; model_evidence "Supporting evidence includes similarity to: 26 Proteins, and 100% coverage of the annotated genomic feature by RNAseq alignments, including 10 samples with support for all annotated introns";
NC_042997.1	Gnomon	exon	67588687	67588745	.	-	.	gene_id "LOC115210184"; db_xref "GeneID:115210184"; gbkey "mRNA"; gene "LOC115210184"; ID ""; gene_name "LOC115210184"; transcript_id "XM_036501700.1"; product "mitochondrial Rho GTPase 1, transcript variant X1"; exon_number "2"; model_evidence "Supporting evidence includes similarity to: 26 Proteins, and 100% coverage of the annotated genomic feature by RNAseq alignments, including 10 samples with support for all annotated introns";
NC_042997.1	Gnomon	exon	67623342	67623804	.	-	.	gene_id "LOC115210184"; db_xref "GeneID:115210184"; gbkey "mRNA"; gene "LOC115210184"; ID ""; gene_name "LOC115210184"; transcript_id "XM_036501700.1"; product "mitochondrial Rho GTPase 1, transcript variant X1"; exon_number "1"; model_evidence "Supporting evidence includes similarity to: 26 Proteins, and 100% coverage of the annotated genomic feature by RNAseq alignments, including 10 samples with support for all annotated introns";
NC_042997.1	Gnomon	start_codon	67623379	67623381	.	-	0	gene_id "LOC115210184"; db_xref "GeneID:115210184"; gbkey "CDS"; gene "LOC115210184"; ID ""; gene_name "LOC115210184"; transcript_id "XM_036501700.1"; product "mitochondrial Rho GTPase 1 isoform X1"; protein_id "XP_036357593.1"; exon_number "1";
NC_042997.1	Gnomon	stop_codon	67536445	67536447	.	-	0	gene_id "LOC115210184"; db_xref "GeneID:115210184"; gbkey "CDS"; gene "LOC115210184"; ID ""; gene_name "LOC115210184"; transcript_id "XM_036501700.1"; product "mitochondrial Rho GTPase 1 isoform X1"; protein_id "XP_036357593.1"; exon_number "22";
NC_042997.1	Gnomon	gene	150068925	150376680	.	+	.	gene_id "LOC115210194"; db_xref "GeneID:115210194"; gbkey "Gene"; gene "LOC115210194"; gene_biotype "protein_coding"; ID ""; gene_name "LOC115210194";
NC_042997.1	Gnomon~FLAMseq	transcript	150068925	150376680	.	+	.	gene_id "LOC115210194"; ID "XM_029778665.2"; gene_name "LOC115210194"; transcript_id "FLAMseq_ext~XM_029778665.2"; three_prime_ext "1359";
NC_042997.1	Gnomon~FLAMseq	exon	150068925	150069603	.	+	.	gene_id "LOC115210194"; db_xref "GeneID:115210194"; gbkey "mRNA"; gene "LOC115210194"; ID ""; gene_name "LOC115210194"; transcript_id "FLAMseq_ext~XM_029778665.2"; product "toll-like receptor Tollo, transcript variant X1"; exon_number "1"; model_evidence "Supporting evidence includes similarity to: 38 Proteins, and 100% coverage of the annotated genomic feature by RNAseq alignments, including 37 samples with support for all annotated introns";
NC_042997.1	Gnomon~FLAMseq	exon	150167781	150167863	.	+	.	gene_id "LOC115210194"; db_xref "GeneID:115210194"; gbkey "mRNA"; gene "LOC115210194"; ID ""; gene_name "LOC115210194"; transcript_id "FLAMseq_ext~XM_029778665.2"; product "toll-like receptor Tollo, transcript variant X1"; exon_number "2"; model_evidence "Supporting evidence includes similarity to: 38 Proteins, and 100% coverage of the annotated genomic feature by RNAseq alignments, including 37 samples with support for all annotated introns";
NC_042997.1	Gnomon~FLAMseq	exon	150297088	150297243	.	+	.	gene_id "LOC115210194"; db_xref "GeneID:115210194"; gbkey "mRNA"; gene "LOC115210194"; ID ""; gene_name "LOC115210194"; transcript_id "FLAMseq_ext~XM_029778665.2"; product "toll-like receptor Tollo, transcript variant X1"; exon_number "3"; model_evidence "Supporting evidence includes similarity to: 38 Proteins, and 100% coverage of the annotated genomic feature by RNAseq alignments, including 37 samples with support for all annotated introns";
NC_042997.1	Gnomon~FLAMseq	exon	150370585	150375321	.	+	.	gene_id "LOC115210194"; db_xref "GeneID:115210194"; gbkey "mRNA"; gene "LOC115210194"; ID ""; gene_name "LOC115210194"; transcript_id "FLAMseq_ext~XM_029778665.2"; product "toll-like receptor Tollo, transcript variant X1"; exon_number "4"; model_evidence "Supporting evidence includes similarity to: 38 Proteins, and 100% coverage of the annotated genomic feature by RNAseq alignments, including 37 samples with support for all annotated introns";
NC_042997.1	Gnomon~FLAMseq	exon	150370585	150376680	.	+	.	gene_id "LOC115210194"; db_xref "GeneID:115210194"; gbkey "mRNA"; gene "LOC115210194"; ID ""; gene_name "LOC115210194"; transcript_id "FLAMseq_ext~XM_029778665.2"; product "toll-like receptor Tollo"; exon_number "4"; model_evidence "Supporting evidence includes similarity to: 38 Proteins, and 100% coverage of the annotated genomic feature by RNAseq alignments"; three_prime_ext "1359";
NC_042997.1	Gnomon	transcript	150068925	150375321	.	+	.	gene_id "LOC115210194"; ID "XM_029778665.2"; gene_name "LOC115210194"; transcript_id "XM_029778665.2";
NC_042997.1	Gnomon	CDS	150370642	150374922	.	+	0	gene_id "LOC115210194"; db_xref "GeneID:115210194"; gbkey "CDS"; gene "LOC115210194"; ID ""; gene_name "LOC115210194"; transcript_id "XM_029778665.2"; product "toll-like receptor Tollo"; protein_id "XP_029634525.1"; exon_number "4";
NC_042997.1	Gnomon	exon	150068925	150069603	.	+	.	gene_id "LOC115210194"; db_xref "GeneID:115210194"; gbkey "mRNA"; gene "LOC115210194"; ID ""; gene_name "LOC115210194"; transcript_id "XM_029778665.2"; product "toll-like receptor Tollo, transcript variant X1"; exon_number "1"; model_evidence "Supporting evidence includes similarity to: 38 Proteins, and 100% coverage of the annotated genomic feature by RNAseq alignments, including 37 samples with support for all annotated introns";
NC_042997.1	Gnomon	exon	150167781	150167863	.	+	.	gene_id "LOC115210194"; db_xref "GeneID:115210194"; gbkey "mRNA"; gene "LOC115210194"; ID ""; gene_name "LOC115210194"; transcript_id "XM_029778665.2"; product "toll-like receptor Tollo, transcript variant X1"; exon_number "2"; model_evidence "Supporting evidence includes similarity to: 38 Proteins, and 100% coverage of the annotated genomic feature by RNAseq alignments, including 37 samples with support for all annotated introns";
NC_042997.1	Gnomon	exon	150297088	150297243	.	+	.	gene_id "LOC115210194"; db_xref "GeneID:115210194"; gbkey "mRNA"; gene "LOC115210194"; ID ""; gene_name "LOC115210194"; transcript_id "XM_029778665.2"; product "toll-like receptor Tollo, transcript variant X1"; exon_number "3"; model_evidence "Supporting evidence includes similarity to: 38 Proteins, and 100% coverage of the annotated genomic feature by RNAseq alignments, including 37 samples with support for all annotated introns";
NC_042997.1	Gnomon	exon	150370585	150375321	.	+	.	gene_id "LOC115210194"; db_xref "GeneID:115210194"; gbkey "mRNA"; gene "LOC115210194"; ID ""; gene_name "LOC115210194"; transcript_id "XM_029778665.2"; product "toll-like receptor Tollo, transcript variant X1"; exon_number "4"; model_evidence "Supporting evidence includes similarity to: 38 Proteins, and 100% coverage of the annotated genomic feature by RNAseq alignments, including 37 samples with support for all annotated introns";
NC_042997.1	Gnomon	start_codon	150370642	150370644	.	+	0	gene_id "LOC115210194"; db_xref "GeneID:115210194"; gbkey "CDS"; gene "LOC115210194"; ID ""; gene_name "LOC115210194"; transcript_id "XM_029778665.2"; product "toll-like receptor Tollo"; protein_id "XP_029634525.1"; exon_number "4";
NC_042997.1	Gnomon	stop_codon	150374923	150374925	.	+	0	gene_id "LOC115210194"; db_xref "GeneID:115210194"; gbkey "CDS"; gene "LOC115210194"; ID ""; gene_name "LOC115210194"; transcript_id "XM_029778665.2"; product "toll-like receptor Tollo"; protein_id "XP_029634525.1"; exon_number "4";
NC_042997.1	Gnomon	transcript	150085655	150375321	.	+	.	gene_id "LOC115210194"; ID "XM_036505668.1"; gene_name "LOC115210194"; transcript_id "XM_036505668.1";
NC_042997.1	Gnomon	CDS	150370642	150374922	.	+	0	gene_id "LOC115210194"; db_xref "GeneID:115210194"; gbkey "CDS"; gene "LOC115210194"; ID ""; gene_name "LOC115210194"; transcript_id "XM_036505668.1"; product "toll-like receptor Tollo"; protein_id "XP_036361561.1"; exon_number "4";
NC_042997.1	Gnomon	exon	150085655	150085848	.	+	.	gene_id "LOC115210194"; db_xref "GeneID:115210194"; gbkey "mRNA"; gene "LOC115210194"; ID ""; gene_name "LOC115210194"; transcript_id "XM_036505668.1"; product "toll-like receptor Tollo, transcript variant X2"; exon_number "1"; model_evidence "Supporting evidence includes similarity to: 38 Proteins, and 100% coverage of the annotated genomic feature by RNAseq alignments, including 27 samples with support for all annotated introns";
NC_042997.1	Gnomon	exon	150167781	150167863	.	+	.	gene_id "LOC115210194"; db_xref "GeneID:115210194"; gbkey "mRNA"; gene "LOC115210194"; ID ""; gene_name "LOC115210194"; transcript_id "XM_036505668.1"; product "toll-like receptor Tollo, transcript variant X2"; exon_number "2"; model_evidence "Supporting evidence includes similarity to: 38 Proteins, and 100% coverage of the annotated genomic feature by RNAseq alignments, including 27 samples with support for all annotated introns";
NC_042997.1	Gnomon	exon	150297088	150297243	.	+	.	gene_id "LOC115210194"; db_xref "GeneID:115210194"; gbkey "mRNA"; gene "LOC115210194"; ID ""; gene_name "LOC115210194"; transcript_id "XM_036505668.1"; product "toll-like receptor Tollo, transcript variant X2"; exon_number "3"; model_evidence "Supporting evidence includes similarity to: 38 Proteins, and 100% coverage of the annotated genomic feature by RNAseq alignments, including 27 samples with support for all annotated introns";
NC_042997.1	Gnomon	exon	150370585	150375321	.	+	.	gene_id "LOC115210194"; db_xref "GeneID:115210194"; gbkey "mRNA"; gene "LOC115210194"; ID ""; gene_name "LOC115210194"; transcript_id "XM_036505668.1"; product "toll-like receptor Tollo, transcript variant X2"; exon_number "4"; model_evidence "Supporting evidence includes similarity to: 38 Proteins, and 100% coverage of the annotated genomic feature by RNAseq alignments, including 27 samples with support for all annotated introns";
NC_042997.1	Gnomon	start_codon	150370642	150370644	.	+	0	gene_id "LOC115210194"; db_xref "GeneID:115210194"; gbkey "CDS"; gene "LOC115210194"; ID ""; gene_name "LOC115210194"; transcript_id "XM_036505668.1"; product "toll-like receptor Tollo"; protein_id "XP_036361561.1"; exon_number "4";
NC_042997.1	Gnomon	stop_codon	150374923	150374925	.	+	0	gene_id "LOC115210194"; db_xref "GeneID:115210194"; gbkey "CDS"; gene "LOC115210194"; ID ""; gene_name "LOC115210194"; transcript_id "XM_036505668.1"; product "toll-like receptor Tollo"; protein_id "XP_036361561.1"; exon_number "4";
NC_042997.1	Gnomon	gene	53142998	53222587	.	-	.	gene_id "LOC115210206"; db_xref "GeneID:115210206"; gbkey "Gene"; gene "LOC115210206"; gene_biotype "protein_coding"; ID ""; gene_name "LOC115210206";
NC_042997.1	Gnomon~FLAMseq	transcript	53142998	53215065	.	-	.	gene_id "LOC115210206"; ID "XM_036509674.1"; gene_name "LOC115210206"; transcript_id "FLAMseq_ext~XM_036509674.1"; three_prime_ext "5003";
NC_042997.1	Gnomon~FLAMseq	exon	53148001	53149956	.	-	.	gene_id "LOC115210206"; db_xref "GeneID:115210206"; gbkey "mRNA"; gene "LOC115210206"; ID ""; gene_name "LOC115210206"; transcript_id "FLAMseq_ext~XM_036509674.1"; product "uncharacterized LOC115210206"; exon_number "26"; model_evidence "Supporting evidence includes similarity to: 11 Proteins, and 90% coverage of the annotated genomic feature by RNAseq alignments";
NC_042997.1	Gnomon~FLAMseq	exon	53150044	53150325	.	-	.	gene_id "LOC115210206"; db_xref "GeneID:115210206"; gbkey "mRNA"; gene "LOC115210206"; ID ""; gene_name "LOC115210206"; transcript_id "FLAMseq_ext~XM_036509674.1"; product "uncharacterized LOC115210206"; exon_number "25"; model_evidence "Supporting evidence includes similarity to: 11 Proteins, and 90% coverage of the annotated genomic feature by RNAseq alignments";
NC_042997.1	Gnomon~FLAMseq	exon	53150608	53150769	.	-	.	gene_id "LOC115210206"; db_xref "GeneID:115210206"; gbkey "mRNA"; gene "LOC115210206"; ID ""; gene_name "LOC115210206"; transcript_id "FLAMseq_ext~XM_036509674.1"; product "uncharacterized LOC115210206"; exon_number "24"; model_evidence "Supporting evidence includes similarity to: 11 Proteins, and 90% coverage of the annotated genomic feature by RNAseq alignments";
NC_042997.1	Gnomon~FLAMseq	exon	53151112	53151759	.	-	.	gene_id "LOC115210206"; db_xref "GeneID:115210206"; gbkey "mRNA"; gene "LOC115210206"; ID ""; gene_name "LOC115210206"; transcript_id "FLAMseq_ext~XM_036509674.1"; product "uncharacterized LOC115210206"; exon_number "23"; model_evidence "Supporting evidence includes similarity to: 11 Proteins, and 90% coverage of the annotated genomic feature by RNAseq alignments";
NC_042997.1	Gnomon~FLAMseq	exon	53151988	53152404	.	-	.	gene_id "LOC115210206"; db_xref "GeneID:115210206"; gbkey "mRNA"; gene "LOC115210206"; ID ""; gene_name "LOC115210206"; transcript_id "FLAMseq_ext~XM_036509674.1"; product "uncharacterized LOC115210206"; exon_number "22"; model_evidence "Supporting evidence includes similarity to: 11 Proteins, and 90% coverage of the annotated genomic feature by RNAseq alignments";
NC_042997.1	Gnomon~FLAMseq	exon	53153166	53154971	.	-	.	gene_id "LOC115210206"; db_xref "GeneID:115210206"; gbkey "mRNA"; gene "LOC115210206"; ID ""; gene_name "LOC115210206"; transcript_id "FLAMseq_ext~XM_036509674.1"; product "uncharacterized LOC115210206"; exon_number "21"; model_evidence "Supporting evidence includes similarity to: 11 Proteins, and 90% coverage of the annotated genomic feature by RNAseq alignments";
NC_042997.1	Gnomon~FLAMseq	exon	53155050	53155466	.	-	.	gene_id "LOC115210206"; db_xref "GeneID:115210206"; gbkey "mRNA"; gene "LOC115210206"; ID ""; gene_name "LOC115210206"; transcript_id "FLAMseq_ext~XM_036509674.1"; product "uncharacterized LOC115210206"; exon_number "20"; model_evidence "Supporting evidence includes similarity to: 11 Proteins, and 90% coverage of the annotated genomic feature by RNAseq alignments";
NC_042997.1	Gnomon~FLAMseq	exon	53155767	53156657	.	-	.	gene_id "LOC115210206"; db_xref "GeneID:115210206"; gbkey "mRNA"; gene "LOC115210206"; ID ""; gene_name "LOC115210206"; transcript_id "FLAMseq_ext~XM_036509674.1"; product "uncharacterized LOC115210206"; exon_number "19"; model_evidence "Supporting evidence includes similarity to: 11 Proteins, and 90% coverage of the annotated genomic feature by RNAseq alignments";
NC_042997.1	Gnomon~FLAMseq	exon	53156793	53157702	.	-	.	gene_id "LOC115210206"; db_xref "GeneID:115210206"; gbkey "mRNA"; gene "LOC115210206"; ID ""; gene_name "LOC115210206"; transcript_id "FLAMseq_ext~XM_036509674.1"; product "uncharacterized LOC115210206"; exon_number "18"; model_evidence "Supporting evidence includes similarity to: 11 Proteins, and 90% coverage of the annotated genomic feature by RNAseq alignments";
NC_042997.1	Gnomon~FLAMseq	exon	53189514	53189606	.	-	.	gene_id "LOC115210206"; db_xref "GeneID:115210206"; gbkey "mRNA"; gene "LOC115210206"; ID ""; gene_name "LOC115210206"; transcript_id "FLAMseq_ext~XM_036509674.1"; product "uncharacterized LOC115210206"; exon_number "17"; model_evidence "Supporting evidence includes similarity to: 11 Proteins, and 90% coverage of the annotated genomic feature by RNAseq alignments";
NC_042997.1	Gnomon~FLAMseq	exon	53193512	53193667	.	-	.	gene_id "LOC115210206"; db_xref "GeneID:115210206"; gbkey "mRNA"; gene "LOC115210206"; ID ""; gene_name "LOC115210206"; transcript_id "FLAMseq_ext~XM_036509674.1"; product "uncharacterized LOC115210206"; exon_number "16"; model_evidence "Supporting evidence includes similarity to: 11 Proteins, and 90% coverage of the annotated genomic feature by RNAseq alignments";
NC_042997.1	Gnomon~FLAMseq	exon	53194458	53194536	.	-	.	gene_id "LOC115210206"; db_xref "GeneID:115210206"; gbkey "mRNA"; gene "LOC115210206"; ID ""; gene_name "LOC115210206"; transcript_id "FLAMseq_ext~XM_036509674.1"; product "uncharacterized LOC115210206"; exon_number "15"; model_evidence "Supporting evidence includes similarity to: 11 Proteins, and 90% coverage of the annotated genomic feature by RNAseq alignments";
NC_042997.1	Gnomon~FLAMseq	exon	53194998	53195134	.	-	.	gene_id "LOC115210206"; db_xref "GeneID:115210206"; gbkey "mRNA"; gene "LOC115210206"; ID ""; gene_name "LOC115210206"; transcript_id "FLAMseq_ext~XM_036509674.1"; product "uncharacterized LOC115210206"; exon_number "14"; model_evidence "Supporting evidence includes similarity to: 11 Proteins, and 90% coverage of the annotated genomic feature by RNAseq alignments";
NC_042997.1	Gnomon~FLAMseq	exon	53196065	53196310	.	-	.	gene_id "LOC115210206"; db_xref "GeneID:115210206"; gbkey "mRNA"; gene "LOC115210206"; ID ""; gene_name "LOC115210206"; transcript_id "FLAMseq_ext~XM_036509674.1"; product "uncharacterized LOC115210206"; exon_number "13"; model_evidence "Supporting evidence includes similarity to: 11 Proteins, and 90% coverage of the annotated genomic feature by RNAseq alignments";
NC_042997.1	Gnomon~FLAMseq	exon	53197448	53197619	.	-	.	gene_id "LOC115210206"; db_xref "GeneID:115210206"; gbkey "mRNA"; gene "LOC115210206"; ID ""; gene_name "LOC115210206"; transcript_id "FLAMseq_ext~XM_036509674.1"; product "uncharacterized LOC115210206"; exon_number "12"; model_evidence "Supporting evidence includes similarity to: 11 Proteins, and 90% coverage of the annotated genomic feature by RNAseq alignments";
NC_042997.1	Gnomon~FLAMseq	exon	53198635	53198795	.	-	.	gene_id "LOC115210206"; db_xref "GeneID:115210206"; gbkey "mRNA"; gene "LOC115210206"; ID ""; gene_name "LOC115210206"; transcript_id "FLAMseq_ext~XM_036509674.1"; product "uncharacterized LOC115210206"; exon_number "11"; model_evidence "Supporting evidence includes similarity to: 11 Proteins, and 90% coverage of the annotated genomic feature by RNAseq alignments";
NC_042997.1	Gnomon~FLAMseq	exon	53201010	53201087	.	-	.	gene_id "LOC115210206"; db_xref "GeneID:115210206"; gbkey "mRNA"; gene "LOC115210206"; ID ""; gene_name "LOC115210206"; transcript_id "FLAMseq_ext~XM_036509674.1"; product "uncharacterized LOC115210206"; exon_number "10"; model_evidence "Supporting evidence includes similarity to: 11 Proteins, and 90% coverage of the annotated genomic feature by RNAseq alignments";
NC_042997.1	Gnomon~FLAMseq	exon	53201184	53201373	.	-	.	gene_id "LOC115210206"; db_xref "GeneID:115210206"; gbkey "mRNA"; gene "LOC115210206"; ID ""; gene_name "LOC115210206"; transcript_id "FLAMseq_ext~XM_036509674.1"; product "uncharacterized LOC115210206"; exon_number "9"; model_evidence "Supporting evidence includes similarity to: 11 Proteins, and 90% coverage of the annotated genomic feature by RNAseq alignments";
NC_042997.1	Gnomon~FLAMseq	exon	53201456	53201640	.	-	.	gene_id "LOC115210206"; db_xref "GeneID:115210206"; gbkey "mRNA"; gene "LOC115210206"; ID ""; gene_name "LOC115210206"; transcript_id "FLAMseq_ext~XM_036509674.1"; product "uncharacterized LOC115210206"; exon_number "8"; model_evidence "Supporting evidence includes similarity to: 11 Proteins, and 90% coverage of the annotated genomic feature by RNAseq alignments";
NC_042997.1	Gnomon~FLAMseq	exon	53201765	53201876	.	-	.	gene_id "LOC115210206"; db_xref "GeneID:115210206"; gbkey "mRNA"; gene "LOC115210206"; ID ""; gene_name "LOC115210206"; transcript_id "FLAMseq_ext~XM_036509674.1"; product "uncharacterized LOC115210206"; exon_number "7"; model_evidence "Supporting evidence includes similarity to: 11 Proteins, and 90% coverage of the annotated genomic feature by RNAseq alignments";
NC_042997.1	Gnomon~FLAMseq	exon	53202663	53202792	.	-	.	gene_id "LOC115210206"; db_xref "GeneID:115210206"; gbkey "mRNA"; gene "LOC115210206"; ID ""; gene_name "LOC115210206"; transcript_id "FLAMseq_ext~XM_036509674.1"; product "uncharacterized LOC115210206"; exon_number "6"; model_evidence "Supporting evidence includes similarity to: 11 Proteins, and 90% coverage of the annotated genomic feature by RNAseq alignments";
NC_042997.1	Gnomon~FLAMseq	exon	53205966	53206161	.	-	.	gene_id "LOC115210206"; db_xref "GeneID:115210206"; gbkey "mRNA"; gene "LOC115210206"; ID ""; gene_name "LOC115210206"; transcript_id "FLAMseq_ext~XM_036509674.1"; product "uncharacterized LOC115210206"; exon_number "5"; model_evidence "Supporting evidence includes similarity to: 11 Proteins, and 90% coverage of the annotated genomic feature by RNAseq alignments";
NC_042997.1	Gnomon~FLAMseq	exon	53208856	53208972	.	-	.	gene_id "LOC115210206"; db_xref "GeneID:115210206"; gbkey "mRNA"; gene "LOC115210206"; ID ""; gene_name "LOC115210206"; transcript_id "FLAMseq_ext~XM_036509674.1"; product "uncharacterized LOC115210206"; exon_number "4"; model_evidence "Supporting evidence includes similarity to: 11 Proteins, and 90% coverage of the annotated genomic feature by RNAseq alignments";
NC_042997.1	Gnomon~FLAMseq	exon	53209088	53209229	.	-	.	gene_id "LOC115210206"; db_xref "GeneID:115210206"; gbkey "mRNA"; gene "LOC115210206"; ID ""; gene_name "LOC115210206"; transcript_id "FLAMseq_ext~XM_036509674.1"; product "uncharacterized LOC115210206"; exon_number "3"; model_evidence "Supporting evidence includes similarity to: 11 Proteins, and 90% coverage of the annotated genomic feature by RNAseq alignments";
NC_042997.1	Gnomon~FLAMseq	exon	53209757	53209868	.	-	.	gene_id "LOC115210206"; db_xref "GeneID:115210206"; gbkey "mRNA"; gene "LOC115210206"; ID ""; gene_name "LOC115210206"; transcript_id "FLAMseq_ext~XM_036509674.1"; product "uncharacterized LOC115210206"; exon_number "2"; model_evidence "Supporting evidence includes similarity to: 11 Proteins, and 90% coverage of the annotated genomic feature by RNAseq alignments";
NC_042997.1	Gnomon~FLAMseq	exon	53214876	53215065	.	-	.	gene_id "LOC115210206"; db_xref "GeneID:115210206"; gbkey "mRNA"; gene "LOC115210206"; ID ""; gene_name "LOC115210206"; transcript_id "FLAMseq_ext~XM_036509674.1"; product "uncharacterized LOC115210206"; exon_number "1"; model_evidence "Supporting evidence includes similarity to: 11 Proteins, and 90% coverage of the annotated genomic feature by RNAseq alignments";
NC_042997.1	Gnomon~FLAMseq	exon	53142998	53149956	.	-	.	gene_id "LOC115210206"; db_xref "GeneID:115210206"; gbkey "mRNA"; gene "LOC115210206"; ID ""; gene_name "LOC115210206"; transcript_id "FLAMseq_ext~XM_036509674.1"; product ""; exon_number "26"; model_evidence "Supporting evidence includes similarity to: 11 Proteins"; three_prime_ext "5003";
NC_042997.1	PBRI	transcript	53183836	53215055	.	-	.	gene_id "LOC115210206"; ID ""; gene_name "LOC115210206"; transcript_id "G1020.12"; uniq_trans_id "G1020.12";
NC_042997.1	PBRI	exon	53183836	53186739	.	-	.	gene_id "LOC115210206"; ID ""; gene_name "LOC115210206"; transcript_id "G1020.12"; exon_number "18"; uniq_trans_id "G1020.12";
NC_042997.1	PBRI	exon	53189514	53189606	.	-	.	gene_id "LOC115210206"; ID ""; gene_name "LOC115210206"; transcript_id "G1020.12"; exon_number "17"; uniq_trans_id "G1020.12";
NC_042997.1	PBRI	exon	53193512	53193667	.	-	.	gene_id "LOC115210206"; ID ""; gene_name "LOC115210206"; transcript_id "G1020.12"; exon_number "16"; uniq_trans_id "G1020.12";
NC_042997.1	PBRI	exon	53194458	53194536	.	-	.	gene_id "LOC115210206"; ID ""; gene_name "LOC115210206"; transcript_id "G1020.12"; exon_number "15"; uniq_trans_id "G1020.12";
NC_042997.1	PBRI	exon	53194998	53195134	.	-	.	gene_id "LOC115210206"; ID ""; gene_name "LOC115210206"; transcript_id "G1020.12"; exon_number "14"; uniq_trans_id "G1020.12";
NC_042997.1	PBRI	exon	53196065	53196310	.	-	.	gene_id "LOC115210206"; ID ""; gene_name "LOC115210206"; transcript_id "G1020.12"; exon_number "13"; uniq_trans_id "G1020.12";
NC_042997.1	PBRI	exon	53197448	53197619	.	-	.	gene_id "LOC115210206"; ID ""; gene_name "LOC115210206"; transcript_id "G1020.12"; exon_number "12"; uniq_trans_id "G1020.12";
NC_042997.1	PBRI	exon	53198635	53198795	.	-	.	gene_id "LOC115210206"; ID ""; gene_name "LOC115210206"; transcript_id "G1020.12"; exon_number "11"; uniq_trans_id "G1020.12";
NC_042997.1	PBRI	exon	53201010	53201087	.	-	.	gene_id "LOC115210206"; ID ""; gene_name "LOC115210206"; transcript_id "G1020.12"; exon_number "10"; uniq_trans_id "G1020.12";
NC_042997.1	PBRI	exon	53201184	53201373	.	-	.	gene_id "LOC115210206"; ID ""; gene_name "LOC115210206"; transcript_id "G1020.12"; exon_number "9"; uniq_trans_id "G1020.12";
NC_042997.1	PBRI	exon	53201456	53201640	.	-	.	gene_id "LOC115210206"; ID ""; gene_name "LOC115210206"; transcript_id "G1020.12"; exon_number "8"; uniq_trans_id "G1020.12";
NC_042997.1	PBRI	exon	53201765	53201876	.	-	.	gene_id "LOC115210206"; ID ""; gene_name "LOC115210206"; transcript_id "G1020.12"; exon_number "7"; uniq_trans_id "G1020.12";
NC_042997.1	PBRI	exon	53202663	53202792	.	-	.	gene_id "LOC115210206"; ID ""; gene_name "LOC115210206"; transcript_id "G1020.12"; exon_number "6"; uniq_trans_id "G1020.12";
NC_042997.1	PBRI	exon	53205966	53206161	.	-	.	gene_id "LOC115210206"; ID ""; gene_name "LOC115210206"; transcript_id "G1020.12"; exon_number "5"; uniq_trans_id "G1020.12";
NC_042997.1	PBRI	exon	53208856	53208972	.	-	.	gene_id "LOC115210206"; ID ""; gene_name "LOC115210206"; transcript_id "G1020.12"; exon_number "4"; uniq_trans_id "G1020.12";
NC_042997.1	PBRI	exon	53209088	53209229	.	-	.	gene_id "LOC115210206"; ID ""; gene_name "LOC115210206"; transcript_id "G1020.12"; exon_number "3"; uniq_trans_id "G1020.12";
NC_042997.1	PBRI	exon	53209757	53209868	.	-	.	gene_id "LOC115210206"; ID ""; gene_name "LOC115210206"; transcript_id "G1020.12"; exon_number "2"; uniq_trans_id "G1020.12";
NC_042997.1	PBRI	exon	53214876	53215055	.	-	.	gene_id "LOC115210206"; ID ""; gene_name "LOC115210206"; transcript_id "G1020.12"; exon_number "1"; uniq_trans_id "G1020.12";
NC_042997.1	PBRI	transcript	53185565	53215037	.	-	.	gene_id "LOC115210206"; ID ""; gene_name "LOC115210206"; transcript_id "G1020.13"; uniq_trans_id "G1020.13";
NC_042997.1	PBRI	exon	53185565	53186739	.	-	.	gene_id "LOC115210206"; ID ""; gene_name "LOC115210206"; transcript_id "G1020.13"; exon_number "18"; uniq_trans_id "G1020.13";
NC_042997.1	PBRI	exon	53189514	53189606	.	-	.	gene_id "LOC115210206"; ID ""; gene_name "LOC115210206"; transcript_id "G1020.13"; exon_number "17"; uniq_trans_id "G1020.13";
NC_042997.1	PBRI	exon	53193512	53193667	.	-	.	gene_id "LOC115210206"; ID ""; gene_name "LOC115210206"; transcript_id "G1020.13"; exon_number "16"; uniq_trans_id "G1020.13";
NC_042997.1	PBRI	exon	53194458	53194536	.	-	.	gene_id "LOC115210206"; ID ""; gene_name "LOC115210206"; transcript_id "G1020.13"; exon_number "15"; uniq_trans_id "G1020.13";
NC_042997.1	PBRI	exon	53194998	53195134	.	-	.	gene_id "LOC115210206"; ID ""; gene_name "LOC115210206"; transcript_id "G1020.13"; exon_number "14"; uniq_trans_id "G1020.13";
NC_042997.1	PBRI	exon	53196065	53196310	.	-	.	gene_id "LOC115210206"; ID ""; gene_name "LOC115210206"; transcript_id "G1020.13"; exon_number "13"; uniq_trans_id "G1020.13";
NC_042997.1	PBRI	exon	53197448	53197619	.	-	.	gene_id "LOC115210206"; ID ""; gene_name "LOC115210206"; transcript_id "G1020.13"; exon_number "12"; uniq_trans_id "G1020.13";
NC_042997.1	PBRI	exon	53198635	53198795	.	-	.	gene_id "LOC115210206"; ID ""; gene_name "LOC115210206"; transcript_id "G1020.13"; exon_number "11"; uniq_trans_id "G1020.13";
NC_042997.1	PBRI	exon	53201010	53201087	.	-	.	gene_id "LOC115210206"; ID ""; gene_name "LOC115210206"; transcript_id "G1020.13"; exon_number "10"; uniq_trans_id "G1020.13";
NC_042997.1	PBRI	exon	53201184	53201373	.	-	.	gene_id "LOC115210206"; ID ""; gene_name "LOC115210206"; transcript_id "G1020.13"; exon_number "9"; uniq_trans_id "G1020.13";
NC_042997.1	PBRI	exon	53201456	53201640	.	-	.	gene_id "LOC115210206"; ID ""; gene_name "LOC115210206"; transcript_id "G1020.13"; exon_number "8"; uniq_trans_id "G1020.13";
NC_042997.1	PBRI	exon	53201765	53201876	.	-	.	gene_id "LOC115210206"; ID ""; gene_name "LOC115210206"; transcript_id "G1020.13"; exon_number "7"; uniq_trans_id "G1020.13";
NC_042997.1	PBRI	exon	53202663	53202792	.	-	.	gene_id "LOC115210206"; ID ""; gene_name "LOC115210206"; transcript_id "G1020.13"; exon_number "6"; uniq_trans_id "G1020.13";
NC_042997.1	PBRI	exon	53205966	53206161	.	-	.	gene_id "LOC115210206"; ID ""; gene_name "LOC115210206"; transcript_id "G1020.13"; exon_number "5"; uniq_trans_id "G1020.13";
NC_042997.1	PBRI	exon	53208856	53208972	.	-	.	gene_id "LOC115210206"; ID ""; gene_name "LOC115210206"; transcript_id "G1020.13"; exon_number "4"; uniq_trans_id "G1020.13";
NC_042997.1	PBRI	exon	53209088	53209229	.	-	.	gene_id "LOC115210206"; ID ""; gene_name "LOC115210206"; transcript_id "G1020.13"; exon_number "3"; uniq_trans_id "G1020.13";
NC_042997.1	PBRI	exon	53209757	53209868	.	-	.	gene_id "LOC115210206"; ID ""; gene_name "LOC115210206"; transcript_id "G1020.13"; exon_number "2"; uniq_trans_id "G1020.13";
NC_042997.1	PBRI	exon	53214876	53215037	.	-	.	gene_id "LOC115210206"; ID ""; gene_name "LOC115210206"; transcript_id "G1020.13"; exon_number "1"; uniq_trans_id "G1020.13";
NC_042997.1	PBRI	transcript	53185750	53215016	.	-	.	gene_id "LOC115210206"; ID ""; gene_name "LOC115210206"; transcript_id "G1020.14"; uniq_trans_id "G1020.14";
NC_042997.1	PBRI	exon	53185750	53186739	.	-	.	gene_id "LOC115210206"; ID ""; gene_name "LOC115210206"; transcript_id "G1020.14"; exon_number "18"; uniq_trans_id "G1020.14";
NC_042997.1	PBRI	exon	53189514	53189606	.	-	.	gene_id "LOC115210206"; ID ""; gene_name "LOC115210206"; transcript_id "G1020.14"; exon_number "17"; uniq_trans_id "G1020.14";
NC_042997.1	PBRI	exon	53193512	53193667	.	-	.	gene_id "LOC115210206"; ID ""; gene_name "LOC115210206"; transcript_id "G1020.14"; exon_number "16"; uniq_trans_id "G1020.14";
NC_042997.1	PBRI	exon	53194458	53194536	.	-	.	gene_id "LOC115210206"; ID ""; gene_name "LOC115210206"; transcript_id "G1020.14"; exon_number "15"; uniq_trans_id "G1020.14";
NC_042997.1	PBRI	exon	53194998	53195134	.	-	.	gene_id "LOC115210206"; ID ""; gene_name "LOC115210206"; transcript_id "G1020.14"; exon_number "14"; uniq_trans_id "G1020.14";
NC_042997.1	PBRI	exon	53196065	53196310	.	-	.	gene_id "LOC115210206"; ID ""; gene_name "LOC115210206"; transcript_id "G1020.14"; exon_number "13"; uniq_trans_id "G1020.14";
NC_042997.1	PBRI	exon	53197448	53197619	.	-	.	gene_id "LOC115210206"; ID ""; gene_name "LOC115210206"; transcript_id "G1020.14"; exon_number "12"; uniq_trans_id "G1020.14";
NC_042997.1	PBRI	exon	53198635	53198795	.	-	.	gene_id "LOC115210206"; ID ""; gene_name "LOC115210206"; transcript_id "G1020.14"; exon_number "11"; uniq_trans_id "G1020.14";
NC_042997.1	PBRI	exon	53201010	53201087	.	-	.	gene_id "LOC115210206"; ID ""; gene_name "LOC115210206"; transcript_id "G1020.14"; exon_number "10"; uniq_trans_id "G1020.14";
NC_042997.1	PBRI	exon	53201184	53201373	.	-	.	gene_id "LOC115210206"; ID ""; gene_name "LOC115210206"; transcript_id "G1020.14"; exon_number "9"; uniq_trans_id "G1020.14";
NC_042997.1	PBRI	exon	53201456	53201640	.	-	.	gene_id "LOC115210206"; ID ""; gene_name "LOC115210206"; transcript_id "G1020.14"; exon_number "8"; uniq_trans_id "G1020.14";
NC_042997.1	PBRI	exon	53201765	53201876	.	-	.	gene_id "LOC115210206"; ID ""; gene_name "LOC115210206"; transcript_id "G1020.14"; exon_number "7"; uniq_trans_id "G1020.14";
NC_042997.1	PBRI	exon	53202663	53202792	.	-	.	gene_id "LOC115210206"; ID ""; gene_name "LOC115210206"; transcript_id "G1020.14"; exon_number "6"; uniq_trans_id "G1020.14";
NC_042997.1	PBRI	exon	53205966	53206161	.	-	.	gene_id "LOC115210206"; ID ""; gene_name "LOC115210206"; transcript_id "G1020.14"; exon_number "5"; uniq_trans_id "G1020.14";
NC_042997.1	PBRI	exon	53208856	53208972	.	-	.	gene_id "LOC115210206"; ID ""; gene_name "LOC115210206"; transcript_id "G1020.14"; exon_number "4"; uniq_trans_id "G1020.14";
NC_042997.1	PBRI	exon	53209088	53209229	.	-	.	gene_id "LOC115210206"; ID ""; gene_name "LOC115210206"; transcript_id "G1020.14"; exon_number "3"; uniq_trans_id "G1020.14";
NC_042997.1	PBRI	exon	53209757	53209868	.	-	.	gene_id "LOC115210206"; ID ""; gene_name "LOC115210206"; transcript_id "G1020.14"; exon_number "2"; uniq_trans_id "G1020.14";
NC_042997.1	PBRI	exon	53214876	53215016	.	-	.	gene_id "LOC115210206"; ID ""; gene_name "LOC115210206"; transcript_id "G1020.14"; exon_number "1"; uniq_trans_id "G1020.14";
NC_042997.1	PBRI	transcript	53185835	53215007	.	-	.	gene_id "LOC115210206"; ID ""; gene_name "LOC115210206"; transcript_id "G1020.15"; uniq_trans_id "G1020.15";
NC_042997.1	PBRI	exon	53185835	53186739	.	-	.	gene_id "LOC115210206"; ID ""; gene_name "LOC115210206"; transcript_id "G1020.15"; exon_number "18"; uniq_trans_id "G1020.15";
NC_042997.1	PBRI	exon	53189514	53189606	.	-	.	gene_id "LOC115210206"; ID ""; gene_name "LOC115210206"; transcript_id "G1020.15"; exon_number "17"; uniq_trans_id "G1020.15";
NC_042997.1	PBRI	exon	53193512	53193667	.	-	.	gene_id "LOC115210206"; ID ""; gene_name "LOC115210206"; transcript_id "G1020.15"; exon_number "16"; uniq_trans_id "G1020.15";
NC_042997.1	PBRI	exon	53194458	53194536	.	-	.	gene_id "LOC115210206"; ID ""; gene_name "LOC115210206"; transcript_id "G1020.15"; exon_number "15"; uniq_trans_id "G1020.15";
NC_042997.1	PBRI	exon	53194998	53195134	.	-	.	gene_id "LOC115210206"; ID ""; gene_name "LOC115210206"; transcript_id "G1020.15"; exon_number "14"; uniq_trans_id "G1020.15";
NC_042997.1	PBRI	exon	53196065	53196310	.	-	.	gene_id "LOC115210206"; ID ""; gene_name "LOC115210206"; transcript_id "G1020.15"; exon_number "13"; uniq_trans_id "G1020.15";
NC_042997.1	PBRI	exon	53197448	53197619	.	-	.	gene_id "LOC115210206"; ID ""; gene_name "LOC115210206"; transcript_id "G1020.15"; exon_number "12"; uniq_trans_id "G1020.15";
NC_042997.1	PBRI	exon	53198635	53198795	.	-	.	gene_id "LOC115210206"; ID ""; gene_name "LOC115210206"; transcript_id "G1020.15"; exon_number "11"; uniq_trans_id "G1020.15";
NC_042997.1	PBRI	exon	53201010	53201087	.	-	.	gene_id "LOC115210206"; ID ""; gene_name "LOC115210206"; transcript_id "G1020.15"; exon_number "10"; uniq_trans_id "G1020.15";
NC_042997.1	PBRI	exon	53201184	53201373	.	-	.	gene_id "LOC115210206"; ID ""; gene_name "LOC115210206"; transcript_id "G1020.15"; exon_number "9"; uniq_trans_id "G1020.15";
NC_042997.1	PBRI	exon	53201456	53201640	.	-	.	gene_id "LOC115210206"; ID ""; gene_name "LOC115210206"; transcript_id "G1020.15"; exon_number "8"; uniq_trans_id "G1020.15";
NC_042997.1	PBRI	exon	53201765	53201876	.	-	.	gene_id "LOC115210206"; ID ""; gene_name "LOC115210206"; transcript_id "G1020.15"; exon_number "7"; uniq_trans_id "G1020.15";
NC_042997.1	PBRI	exon	53202663	53202792	.	-	.	gene_id "LOC115210206"; ID ""; gene_name "LOC115210206"; transcript_id "G1020.15"; exon_number "6"; uniq_trans_id "G1020.15";
NC_042997.1	PBRI	exon	53205966	53206161	.	-	.	gene_id "LOC115210206"; ID ""; gene_name "LOC115210206"; transcript_id "G1020.15"; exon_number "5"; uniq_trans_id "G1020.15";
NC_042997.1	PBRI	exon	53208856	53208972	.	-	.	gene_id "LOC115210206"; ID ""; gene_name "LOC115210206"; transcript_id "G1020.15"; exon_number "4"; uniq_trans_id "G1020.15";
NC_042997.1	PBRI	exon	53209088	53209229	.	-	.	gene_id "LOC115210206"; ID ""; gene_name "LOC115210206"; transcript_id "G1020.15"; exon_number "3"; uniq_trans_id "G1020.15";
NC_042997.1	PBRI	exon	53209757	53209868	.	-	.	gene_id "LOC115210206"; ID ""; gene_name "LOC115210206"; transcript_id "G1020.15"; exon_number "2"; uniq_trans_id "G1020.15";
NC_042997.1	PBRI	exon	53214876	53215007	.	-	.	gene_id "LOC115210206"; ID ""; gene_name "LOC115210206"; transcript_id "G1020.15"; exon_number "1"; uniq_trans_id "G1020.15";
NC_042997.1	PBRI	transcript	53185966	53215036	.	-	.	gene_id "LOC115210206"; ID ""; gene_name "LOC115210206"; transcript_id "G1020.16"; uniq_trans_id "G1020.16";
NC_042997.1	PBRI	exon	53185966	53186739	.	-	.	gene_id "LOC115210206"; ID ""; gene_name "LOC115210206"; transcript_id "G1020.16"; exon_number "18"; uniq_trans_id "G1020.16";
NC_042997.1	PBRI	exon	53189514	53189606	.	-	.	gene_id "LOC115210206"; ID ""; gene_name "LOC115210206"; transcript_id "G1020.16"; exon_number "17"; uniq_trans_id "G1020.16";
NC_042997.1	PBRI	exon	53193512	53193667	.	-	.	gene_id "LOC115210206"; ID ""; gene_name "LOC115210206"; transcript_id "G1020.16"; exon_number "16"; uniq_trans_id "G1020.16";
NC_042997.1	PBRI	exon	53194458	53194536	.	-	.	gene_id "LOC115210206"; ID ""; gene_name "LOC115210206"; transcript_id "G1020.16"; exon_number "15"; uniq_trans_id "G1020.16";
NC_042997.1	PBRI	exon	53194998	53195134	.	-	.	gene_id "LOC115210206"; ID ""; gene_name "LOC115210206"; transcript_id "G1020.16"; exon_number "14"; uniq_trans_id "G1020.16";
NC_042997.1	PBRI	exon	53196065	53196310	.	-	.	gene_id "LOC115210206"; ID ""; gene_name "LOC115210206"; transcript_id "G1020.16"; exon_number "13"; uniq_trans_id "G1020.16";
NC_042997.1	PBRI	exon	53197448	53197619	.	-	.	gene_id "LOC115210206"; ID ""; gene_name "LOC115210206"; transcript_id "G1020.16"; exon_number "12"; uniq_trans_id "G1020.16";
NC_042997.1	PBRI	exon	53198635	53198795	.	-	.	gene_id "LOC115210206"; ID ""; gene_name "LOC115210206"; transcript_id "G1020.16"; exon_number "11"; uniq_trans_id "G1020.16";
NC_042997.1	PBRI	exon	53201010	53201087	.	-	.	gene_id "LOC115210206"; ID ""; gene_name "LOC115210206"; transcript_id "G1020.16"; exon_number "10"; uniq_trans_id "G1020.16";
NC_042997.1	PBRI	exon	53201184	53201373	.	-	.	gene_id "LOC115210206"; ID ""; gene_name "LOC115210206"; transcript_id "G1020.16"; exon_number "9"; uniq_trans_id "G1020.16";
NC_042997.1	PBRI	exon	53201456	53201640	.	-	.	gene_id "LOC115210206"; ID ""; gene_name "LOC115210206"; transcript_id "G1020.16"; exon_number "8"; uniq_trans_id "G1020.16";
NC_042997.1	PBRI	exon	53201765	53201876	.	-	.	gene_id "LOC115210206"; ID ""; gene_name "LOC115210206"; transcript_id "G1020.16"; exon_number "7"; uniq_trans_id "G1020.16";
NC_042997.1	PBRI	exon	53202663	53202792	.	-	.	gene_id "LOC115210206"; ID ""; gene_name "LOC115210206"; transcript_id "G1020.16"; exon_number "6"; uniq_trans_id "G1020.16";
NC_042997.1	PBRI	exon	53205966	53206161	.	-	.	gene_id "LOC115210206"; ID ""; gene_name "LOC115210206"; transcript_id "G1020.16"; exon_number "5"; uniq_trans_id "G1020.16";
NC_042997.1	PBRI	exon	53208856	53208972	.	-	.	gene_id "LOC115210206"; ID ""; gene_name "LOC115210206"; transcript_id "G1020.16"; exon_number "4"; uniq_trans_id "G1020.16";
NC_042997.1	PBRI	exon	53209088	53209229	.	-	.	gene_id "LOC115210206"; ID ""; gene_name "LOC115210206"; transcript_id "G1020.16"; exon_number "3"; uniq_trans_id "G1020.16";
NC_042997.1	PBRI	exon	53209757	53209868	.	-	.	gene_id "LOC115210206"; ID ""; gene_name "LOC115210206"; transcript_id "G1020.16"; exon_number "2"; uniq_trans_id "G1020.16";
NC_042997.1	PBRI	exon	53214876	53215036	.	-	.	gene_id "LOC115210206"; ID ""; gene_name "LOC115210206"; transcript_id "G1020.16"; exon_number "1"; uniq_trans_id "G1020.16";
NC_042997.1	PBRI	transcript	53186185	53215033	.	-	.	gene_id "LOC115210206"; ID ""; gene_name "LOC115210206"; transcript_id "G1020.17"; uniq_trans_id "G1020.17";
NC_042997.1	PBRI	exon	53186185	53186739	.	-	.	gene_id "LOC115210206"; ID ""; gene_name "LOC115210206"; transcript_id "G1020.17"; exon_number "18"; uniq_trans_id "G1020.17";
NC_042997.1	PBRI	exon	53189514	53189606	.	-	.	gene_id "LOC115210206"; ID ""; gene_name "LOC115210206"; transcript_id "G1020.17"; exon_number "17"; uniq_trans_id "G1020.17";
NC_042997.1	PBRI	exon	53193512	53193667	.	-	.	gene_id "LOC115210206"; ID ""; gene_name "LOC115210206"; transcript_id "G1020.17"; exon_number "16"; uniq_trans_id "G1020.17";
NC_042997.1	PBRI	exon	53194458	53194536	.	-	.	gene_id "LOC115210206"; ID ""; gene_name "LOC115210206"; transcript_id "G1020.17"; exon_number "15"; uniq_trans_id "G1020.17";
NC_042997.1	PBRI	exon	53194998	53195134	.	-	.	gene_id "LOC115210206"; ID ""; gene_name "LOC115210206"; transcript_id "G1020.17"; exon_number "14"; uniq_trans_id "G1020.17";
NC_042997.1	PBRI	exon	53196065	53196310	.	-	.	gene_id "LOC115210206"; ID ""; gene_name "LOC115210206"; transcript_id "G1020.17"; exon_number "13"; uniq_trans_id "G1020.17";
NC_042997.1	PBRI	exon	53197448	53197619	.	-	.	gene_id "LOC115210206"; ID ""; gene_name "LOC115210206"; transcript_id "G1020.17"; exon_number "12"; uniq_trans_id "G1020.17";
NC_042997.1	PBRI	exon	53198635	53198795	.	-	.	gene_id "LOC115210206"; ID ""; gene_name "LOC115210206"; transcript_id "G1020.17"; exon_number "11"; uniq_trans_id "G1020.17";
NC_042997.1	PBRI	exon	53201010	53201087	.	-	.	gene_id "LOC115210206"; ID ""; gene_name "LOC115210206"; transcript_id "G1020.17"; exon_number "10"; uniq_trans_id "G1020.17";
NC_042997.1	PBRI	exon	53201184	53201373	.	-	.	gene_id "LOC115210206"; ID ""; gene_name "LOC115210206"; transcript_id "G1020.17"; exon_number "9"; uniq_trans_id "G1020.17";
NC_042997.1	PBRI	exon	53201456	53201640	.	-	.	gene_id "LOC115210206"; ID ""; gene_name "LOC115210206"; transcript_id "G1020.17"; exon_number "8"; uniq_trans_id "G1020.17";
NC_042997.1	PBRI	exon	53201765	53201876	.	-	.	gene_id "LOC115210206"; ID ""; gene_name "LOC115210206"; transcript_id "G1020.17"; exon_number "7"; uniq_trans_id "G1020.17";
NC_042997.1	PBRI	exon	53202663	53202792	.	-	.	gene_id "LOC115210206"; ID ""; gene_name "LOC115210206"; transcript_id "G1020.17"; exon_number "6"; uniq_trans_id "G1020.17";
NC_042997.1	PBRI	exon	53205966	53206161	.	-	.	gene_id "LOC115210206"; ID ""; gene_name "LOC115210206"; transcript_id "G1020.17"; exon_number "5"; uniq_trans_id "G1020.17";
NC_042997.1	PBRI	exon	53208856	53208972	.	-	.	gene_id "LOC115210206"; ID ""; gene_name "LOC115210206"; transcript_id "G1020.17"; exon_number "4"; uniq_trans_id "G1020.17";
NC_042997.1	PBRI	exon	53209088	53209229	.	-	.	gene_id "LOC115210206"; ID ""; gene_name "LOC115210206"; transcript_id "G1020.17"; exon_number "3"; uniq_trans_id "G1020.17";
NC_042997.1	PBRI	exon	53209757	53209868	.	-	.	gene_id "LOC115210206"; ID ""; gene_name "LOC115210206"; transcript_id "G1020.17"; exon_number "2"; uniq_trans_id "G1020.17";
NC_042997.1	PBRI	exon	53214876	53215033	.	-	.	gene_id "LOC115210206"; ID ""; gene_name "LOC115210206"; transcript_id "G1020.17"; exon_number "1"; uniq_trans_id "G1020.17";
NC_042997.1	PBRI	transcript	53186185	53215013	.	-	.	gene_id "LOC115210206"; ID ""; gene_name "LOC115210206"; transcript_id "G1020.18"; uniq_trans_id "G1020.18";
NC_042997.1	PBRI	exon	53186185	53186739	.	-	.	gene_id "LOC115210206"; ID ""; gene_name "LOC115210206"; transcript_id "G1020.18"; exon_number "17"; uniq_trans_id "G1020.18";
NC_042997.1	PBRI	exon	53189514	53189606	.	-	.	gene_id "LOC115210206"; ID ""; gene_name "LOC115210206"; transcript_id "G1020.18"; exon_number "16"; uniq_trans_id "G1020.18";
NC_042997.1	PBRI	exon	53193512	53193667	.	-	.	gene_id "LOC115210206"; ID ""; gene_name "LOC115210206"; transcript_id "G1020.18"; exon_number "15"; uniq_trans_id "G1020.18";
NC_042997.1	PBRI	exon	53194458	53194536	.	-	.	gene_id "LOC115210206"; ID ""; gene_name "LOC115210206"; transcript_id "G1020.18"; exon_number "14"; uniq_trans_id "G1020.18";
NC_042997.1	PBRI	exon	53194998	53195134	.	-	.	gene_id "LOC115210206"; ID ""; gene_name "LOC115210206"; transcript_id "G1020.18"; exon_number "13"; uniq_trans_id "G1020.18";
NC_042997.1	PBRI	exon	53196065	53196310	.	-	.	gene_id "LOC115210206"; ID ""; gene_name "LOC115210206"; transcript_id "G1020.18"; exon_number "12"; uniq_trans_id "G1020.18";
NC_042997.1	PBRI	exon	53197448	53197619	.	-	.	gene_id "LOC115210206"; ID ""; gene_name "LOC115210206"; transcript_id "G1020.18"; exon_number "11"; uniq_trans_id "G1020.18";
NC_042997.1	PBRI	exon	53198635	53198795	.	-	.	gene_id "LOC115210206"; ID ""; gene_name "LOC115210206"; transcript_id "G1020.18"; exon_number "10"; uniq_trans_id "G1020.18";
NC_042997.1	PBRI	exon	53201010	53201087	.	-	.	gene_id "LOC115210206"; ID ""; gene_name "LOC115210206"; transcript_id "G1020.18"; exon_number "9"; uniq_trans_id "G1020.18";
NC_042997.1	PBRI	exon	53201184	53201373	.	-	.	gene_id "LOC115210206"; ID ""; gene_name "LOC115210206"; transcript_id "G1020.18"; exon_number "8"; uniq_trans_id "G1020.18";
NC_042997.1	PBRI	exon	53201456	53201640	.	-	.	gene_id "LOC115210206"; ID ""; gene_name "LOC115210206"; transcript_id "G1020.18"; exon_number "7"; uniq_trans_id "G1020.18";
NC_042997.1	PBRI	exon	53201765	53201876	.	-	.	gene_id "LOC115210206"; ID ""; gene_name "LOC115210206"; transcript_id "G1020.18"; exon_number "6"; uniq_trans_id "G1020.18";
NC_042997.1	PBRI	exon	53202663	53202792	.	-	.	gene_id "LOC115210206"; ID ""; gene_name "LOC115210206"; transcript_id "G1020.18"; exon_number "5"; uniq_trans_id "G1020.18";
NC_042997.1	PBRI	exon	53205966	53206161	.	-	.	gene_id "LOC115210206"; ID ""; gene_name "LOC115210206"; transcript_id "G1020.18"; exon_number "4"; uniq_trans_id "G1020.18";
NC_042997.1	PBRI	exon	53208856	53209229	.	-	.	gene_id "LOC115210206"; ID ""; gene_name "LOC115210206"; transcript_id "G1020.18"; exon_number "3"; uniq_trans_id "G1020.18";
NC_042997.1	PBRI	exon	53209757	53209868	.	-	.	gene_id "LOC115210206"; ID ""; gene_name "LOC115210206"; transcript_id "G1020.18"; exon_number "2"; uniq_trans_id "G1020.18";
NC_042997.1	PBRI	exon	53214876	53215013	.	-	.	gene_id "LOC115210206"; ID ""; gene_name "LOC115210206"; transcript_id "G1020.18"; exon_number "1"; uniq_trans_id "G1020.18";
NC_042997.1	PBRI	transcript	53186203	53215058	.	-	.	gene_id "LOC115210206"; ID ""; gene_name "LOC115210206"; transcript_id "G1020.20"; uniq_trans_id "G1020.20";
NC_042997.1	PBRI	exon	53186203	53186739	.	-	.	gene_id "LOC115210206"; ID ""; gene_name "LOC115210206"; transcript_id "G1020.20"; exon_number "18"; uniq_trans_id "G1020.20";
NC_042997.1	PBRI	exon	53189514	53189606	.	-	.	gene_id "LOC115210206"; ID ""; gene_name "LOC115210206"; transcript_id "G1020.20"; exon_number "17"; uniq_trans_id "G1020.20";
NC_042997.1	PBRI	exon	53193512	53193667	.	-	.	gene_id "LOC115210206"; ID ""; gene_name "LOC115210206"; transcript_id "G1020.20"; exon_number "16"; uniq_trans_id "G1020.20";
NC_042997.1	PBRI	exon	53194458	53194536	.	-	.	gene_id "LOC115210206"; ID ""; gene_name "LOC115210206"; transcript_id "G1020.20"; exon_number "15"; uniq_trans_id "G1020.20";
NC_042997.1	PBRI	exon	53194998	53195134	.	-	.	gene_id "LOC115210206"; ID ""; gene_name "LOC115210206"; transcript_id "G1020.20"; exon_number "14"; uniq_trans_id "G1020.20";
NC_042997.1	PBRI	exon	53196065	53196310	.	-	.	gene_id "LOC115210206"; ID ""; gene_name "LOC115210206"; transcript_id "G1020.20"; exon_number "13"; uniq_trans_id "G1020.20";
NC_042997.1	PBRI	exon	53197448	53197619	.	-	.	gene_id "LOC115210206"; ID ""; gene_name "LOC115210206"; transcript_id "G1020.20"; exon_number "12"; uniq_trans_id "G1020.20";
NC_042997.1	PBRI	exon	53198635	53198795	.	-	.	gene_id "LOC115210206"; ID ""; gene_name "LOC115210206"; transcript_id "G1020.20"; exon_number "11"; uniq_trans_id "G1020.20";
NC_042997.1	PBRI	exon	53201010	53201087	.	-	.	gene_id "LOC115210206"; ID ""; gene_name "LOC115210206"; transcript_id "G1020.20"; exon_number "10"; uniq_trans_id "G1020.20";
NC_042997.1	PBRI	exon	53201184	53201373	.	-	.	gene_id "LOC115210206"; ID ""; gene_name "LOC115210206"; transcript_id "G1020.20"; exon_number "9"; uniq_trans_id "G1020.20";
NC_042997.1	PBRI	exon	53201456	53201640	.	-	.	gene_id "LOC115210206"; ID ""; gene_name "LOC115210206"; transcript_id "G1020.20"; exon_number "8"; uniq_trans_id "G1020.20";
NC_042997.1	PBRI	exon	53201765	53201876	.	-	.	gene_id "LOC115210206"; ID ""; gene_name "LOC115210206"; transcript_id "G1020.20"; exon_number "7"; uniq_trans_id "G1020.20";
NC_042997.1	PBRI	exon	53202663	53202792	.	-	.	gene_id "LOC115210206"; ID ""; gene_name "LOC115210206"; transcript_id "G1020.20"; exon_number "6"; uniq_trans_id "G1020.20";
NC_042997.1	PBRI	exon	53205966	53206161	.	-	.	gene_id "LOC115210206"; ID ""; gene_name "LOC115210206"; transcript_id "G1020.20"; exon_number "5"; uniq_trans_id "G1020.20";
NC_042997.1	PBRI	exon	53208856	53208972	.	-	.	gene_id "LOC115210206"; ID ""; gene_name "LOC115210206"; transcript_id "G1020.20"; exon_number "4"; uniq_trans_id "G1020.20";
NC_042997.1	PBRI	exon	53209088	53209229	.	-	.	gene_id "LOC115210206"; ID ""; gene_name "LOC115210206"; transcript_id "G1020.20"; exon_number "3"; uniq_trans_id "G1020.20";
NC_042997.1	PBRI	exon	53209757	53209868	.	-	.	gene_id "LOC115210206"; ID ""; gene_name "LOC115210206"; transcript_id "G1020.20"; exon_number "2"; uniq_trans_id "G1020.20";
NC_042997.1	PBRI	exon	53214876	53215058	.	-	.	gene_id "LOC115210206"; ID ""; gene_name "LOC115210206"; transcript_id "G1020.20"; exon_number "1"; uniq_trans_id "G1020.20";
NC_042997.1	PBRI	transcript	53186203	53196181	.	-	.	gene_id "LOC115210206"; ID ""; gene_name "LOC115210206"; transcript_id "G1020.21"; uniq_trans_id "G1020.21";
NC_042997.1	PBRI	exon	53186203	53186739	.	-	.	gene_id "LOC115210206"; ID ""; gene_name "LOC115210206"; transcript_id "G1020.21"; exon_number "5"; uniq_trans_id "G1020.21";
NC_042997.1	PBRI	exon	53189514	53189606	.	-	.	gene_id "LOC115210206"; ID ""; gene_name "LOC115210206"; transcript_id "G1020.21"; exon_number "4"; uniq_trans_id "G1020.21";
NC_042997.1	PBRI	exon	53194458	53194536	.	-	.	gene_id "LOC115210206"; ID ""; gene_name "LOC115210206"; transcript_id "G1020.21"; exon_number "3"; uniq_trans_id "G1020.21";
NC_042997.1	PBRI	exon	53194998	53195134	.	-	.	gene_id "LOC115210206"; ID ""; gene_name "LOC115210206"; transcript_id "G1020.21"; exon_number "2"; uniq_trans_id "G1020.21";
NC_042997.1	PBRI	exon	53196065	53196181	.	-	.	gene_id "LOC115210206"; ID ""; gene_name "LOC115210206"; transcript_id "G1020.21"; exon_number "1"; uniq_trans_id "G1020.21";
NC_042997.1	PBRI	transcript	53186315	53215058	.	-	.	gene_id "LOC115210206"; ID ""; gene_name "LOC115210206"; transcript_id "G1020.23"; uniq_trans_id "G1020.23";
NC_042997.1	PBRI	exon	53186315	53186739	.	-	.	gene_id "LOC115210206"; ID ""; gene_name "LOC115210206"; transcript_id "G1020.23"; exon_number "18"; uniq_trans_id "G1020.23";
NC_042997.1	PBRI	exon	53189514	53189606	.	-	.	gene_id "LOC115210206"; ID ""; gene_name "LOC115210206"; transcript_id "G1020.23"; exon_number "17"; uniq_trans_id "G1020.23";
NC_042997.1	PBRI	exon	53193512	53193667	.	-	.	gene_id "LOC115210206"; ID ""; gene_name "LOC115210206"; transcript_id "G1020.23"; exon_number "16"; uniq_trans_id "G1020.23";
NC_042997.1	PBRI	exon	53194458	53194536	.	-	.	gene_id "LOC115210206"; ID ""; gene_name "LOC115210206"; transcript_id "G1020.23"; exon_number "15"; uniq_trans_id "G1020.23";
NC_042997.1	PBRI	exon	53194998	53195134	.	-	.	gene_id "LOC115210206"; ID ""; gene_name "LOC115210206"; transcript_id "G1020.23"; exon_number "14"; uniq_trans_id "G1020.23";
NC_042997.1	PBRI	exon	53196065	53196310	.	-	.	gene_id "LOC115210206"; ID ""; gene_name "LOC115210206"; transcript_id "G1020.23"; exon_number "13"; uniq_trans_id "G1020.23";
NC_042997.1	PBRI	exon	53197448	53197619	.	-	.	gene_id "LOC115210206"; ID ""; gene_name "LOC115210206"; transcript_id "G1020.23"; exon_number "12"; uniq_trans_id "G1020.23";
NC_042997.1	PBRI	exon	53198635	53198795	.	-	.	gene_id "LOC115210206"; ID ""; gene_name "LOC115210206"; transcript_id "G1020.23"; exon_number "11"; uniq_trans_id "G1020.23";
NC_042997.1	PBRI	exon	53201010	53201087	.	-	.	gene_id "LOC115210206"; ID ""; gene_name "LOC115210206"; transcript_id "G1020.23"; exon_number "10"; uniq_trans_id "G1020.23";
NC_042997.1	PBRI	exon	53201184	53201373	.	-	.	gene_id "LOC115210206"; ID ""; gene_name "LOC115210206"; transcript_id "G1020.23"; exon_number "9"; uniq_trans_id "G1020.23";
NC_042997.1	PBRI	exon	53201456	53201640	.	-	.	gene_id "LOC115210206"; ID ""; gene_name "LOC115210206"; transcript_id "G1020.23"; exon_number "8"; uniq_trans_id "G1020.23";
NC_042997.1	PBRI	exon	53201765	53201876	.	-	.	gene_id "LOC115210206"; ID ""; gene_name "LOC115210206"; transcript_id "G1020.23"; exon_number "7"; uniq_trans_id "G1020.23";
NC_042997.1	PBRI	exon	53202663	53202792	.	-	.	gene_id "LOC115210206"; ID ""; gene_name "LOC115210206"; transcript_id "G1020.23"; exon_number "6"; uniq_trans_id "G1020.23";
NC_042997.1	PBRI	exon	53205966	53206161	.	-	.	gene_id "LOC115210206"; ID ""; gene_name "LOC115210206"; transcript_id "G1020.23"; exon_number "5"; uniq_trans_id "G1020.23";
NC_042997.1	PBRI	exon	53208856	53208972	.	-	.	gene_id "LOC115210206"; ID ""; gene_name "LOC115210206"; transcript_id "G1020.23"; exon_number "4"; uniq_trans_id "G1020.23";
NC_042997.1	PBRI	exon	53209088	53209229	.	-	.	gene_id "LOC115210206"; ID ""; gene_name "LOC115210206"; transcript_id "G1020.23"; exon_number "3"; uniq_trans_id "G1020.23";
NC_042997.1	PBRI	exon	53209757	53209868	.	-	.	gene_id "LOC115210206"; ID ""; gene_name "LOC115210206"; transcript_id "G1020.23"; exon_number "2"; uniq_trans_id "G1020.23";
NC_042997.1	PBRI	exon	53214876	53215058	.	-	.	gene_id "LOC115210206"; ID ""; gene_name "LOC115210206"; transcript_id "G1020.23"; exon_number "1"; uniq_trans_id "G1020.23";
NC_042997.1	PBRI	transcript	53186433	53222587	.	-	.	gene_id "LOC115210206"; ID ""; gene_name "LOC115210206"; transcript_id "G1020.25"; uniq_trans_id "G1020.25";
NC_042997.1	PBRI	exon	53186433	53186739	.	-	.	gene_id "LOC115210206"; ID ""; gene_name "LOC115210206"; transcript_id "G1020.25"; exon_number "18"; uniq_trans_id "G1020.25";
NC_042997.1	PBRI	exon	53189514	53189606	.	-	.	gene_id "LOC115210206"; ID ""; gene_name "LOC115210206"; transcript_id "G1020.25"; exon_number "17"; uniq_trans_id "G1020.25";
NC_042997.1	PBRI	exon	53193512	53193667	.	-	.	gene_id "LOC115210206"; ID ""; gene_name "LOC115210206"; transcript_id "G1020.25"; exon_number "16"; uniq_trans_id "G1020.25";
NC_042997.1	PBRI	exon	53194458	53194536	.	-	.	gene_id "LOC115210206"; ID ""; gene_name "LOC115210206"; transcript_id "G1020.25"; exon_number "15"; uniq_trans_id "G1020.25";
NC_042997.1	PBRI	exon	53194998	53195134	.	-	.	gene_id "LOC115210206"; ID ""; gene_name "LOC115210206"; transcript_id "G1020.25"; exon_number "14"; uniq_trans_id "G1020.25";
NC_042997.1	PBRI	exon	53196065	53196310	.	-	.	gene_id "LOC115210206"; ID ""; gene_name "LOC115210206"; transcript_id "G1020.25"; exon_number "13"; uniq_trans_id "G1020.25";
NC_042997.1	PBRI	exon	53197448	53197619	.	-	.	gene_id "LOC115210206"; ID ""; gene_name "LOC115210206"; transcript_id "G1020.25"; exon_number "12"; uniq_trans_id "G1020.25";
NC_042997.1	PBRI	exon	53198635	53198795	.	-	.	gene_id "LOC115210206"; ID ""; gene_name "LOC115210206"; transcript_id "G1020.25"; exon_number "11"; uniq_trans_id "G1020.25";
NC_042997.1	PBRI	exon	53201010	53201087	.	-	.	gene_id "LOC115210206"; ID ""; gene_name "LOC115210206"; transcript_id "G1020.25"; exon_number "10"; uniq_trans_id "G1020.25";
NC_042997.1	PBRI	exon	53201184	53201373	.	-	.	gene_id "LOC115210206"; ID ""; gene_name "LOC115210206"; transcript_id "G1020.25"; exon_number "9"; uniq_trans_id "G1020.25";
NC_042997.1	PBRI	exon	53201456	53201640	.	-	.	gene_id "LOC115210206"; ID ""; gene_name "LOC115210206"; transcript_id "G1020.25"; exon_number "8"; uniq_trans_id "G1020.25";
NC_042997.1	PBRI	exon	53201765	53201876	.	-	.	gene_id "LOC115210206"; ID ""; gene_name "LOC115210206"; transcript_id "G1020.25"; exon_number "7"; uniq_trans_id "G1020.25";
NC_042997.1	PBRI	exon	53202663	53202792	.	-	.	gene_id "LOC115210206"; ID ""; gene_name "LOC115210206"; transcript_id "G1020.25"; exon_number "6"; uniq_trans_id "G1020.25";
NC_042997.1	PBRI	exon	53205966	53206161	.	-	.	gene_id "LOC115210206"; ID ""; gene_name "LOC115210206"; transcript_id "G1020.25"; exon_number "5"; uniq_trans_id "G1020.25";
NC_042997.1	PBRI	exon	53208856	53208972	.	-	.	gene_id "LOC115210206"; ID ""; gene_name "LOC115210206"; transcript_id "G1020.25"; exon_number "4"; uniq_trans_id "G1020.25";
NC_042997.1	PBRI	exon	53209088	53209229	.	-	.	gene_id "LOC115210206"; ID ""; gene_name "LOC115210206"; transcript_id "G1020.25"; exon_number "3"; uniq_trans_id "G1020.25";
NC_042997.1	PBRI	exon	53209757	53209868	.	-	.	gene_id "LOC115210206"; ID ""; gene_name "LOC115210206"; transcript_id "G1020.25"; exon_number "2"; uniq_trans_id "G1020.25";
NC_042997.1	PBRI	exon	53221974	53222587	.	-	.	gene_id "LOC115210206"; ID ""; gene_name "LOC115210206"; transcript_id "G1020.25"; exon_number "1"; uniq_trans_id "G1020.25";
NC_042997.1	PBRI	transcript	53186433	53215344	.	-	.	gene_id "LOC115210206"; ID ""; gene_name "LOC115210206"; transcript_id "G1020.26"; uniq_trans_id "G1020.26";
NC_042997.1	PBRI	exon	53186433	53186739	.	-	.	gene_id "LOC115210206"; ID ""; gene_name "LOC115210206"; transcript_id "G1020.26"; exon_number "18"; uniq_trans_id "G1020.26";
NC_042997.1	PBRI	exon	53189514	53189606	.	-	.	gene_id "LOC115210206"; ID ""; gene_name "LOC115210206"; transcript_id "G1020.26"; exon_number "17"; uniq_trans_id "G1020.26";
NC_042997.1	PBRI	exon	53193512	53193667	.	-	.	gene_id "LOC115210206"; ID ""; gene_name "LOC115210206"; transcript_id "G1020.26"; exon_number "16"; uniq_trans_id "G1020.26";
NC_042997.1	PBRI	exon	53194458	53194536	.	-	.	gene_id "LOC115210206"; ID ""; gene_name "LOC115210206"; transcript_id "G1020.26"; exon_number "15"; uniq_trans_id "G1020.26";
NC_042997.1	PBRI	exon	53194998	53195134	.	-	.	gene_id "LOC115210206"; ID ""; gene_name "LOC115210206"; transcript_id "G1020.26"; exon_number "14"; uniq_trans_id "G1020.26";
NC_042997.1	PBRI	exon	53196065	53196310	.	-	.	gene_id "LOC115210206"; ID ""; gene_name "LOC115210206"; transcript_id "G1020.26"; exon_number "13"; uniq_trans_id "G1020.26";
NC_042997.1	PBRI	exon	53197448	53197619	.	-	.	gene_id "LOC115210206"; ID ""; gene_name "LOC115210206"; transcript_id "G1020.26"; exon_number "12"; uniq_trans_id "G1020.26";
NC_042997.1	PBRI	exon	53198635	53198795	.	-	.	gene_id "LOC115210206"; ID ""; gene_name "LOC115210206"; transcript_id "G1020.26"; exon_number "11"; uniq_trans_id "G1020.26";
NC_042997.1	PBRI	exon	53201010	53201087	.	-	.	gene_id "LOC115210206"; ID ""; gene_name "LOC115210206"; transcript_id "G1020.26"; exon_number "10"; uniq_trans_id "G1020.26";
NC_042997.1	PBRI	exon	53201184	53201373	.	-	.	gene_id "LOC115210206"; ID ""; gene_name "LOC115210206"; transcript_id "G1020.26"; exon_number "9"; uniq_trans_id "G1020.26";
NC_042997.1	PBRI	exon	53201456	53201640	.	-	.	gene_id "LOC115210206"; ID ""; gene_name "LOC115210206"; transcript_id "G1020.26"; exon_number "8"; uniq_trans_id "G1020.26";
NC_042997.1	PBRI	exon	53201765	53201876	.	-	.	gene_id "LOC115210206"; ID ""; gene_name "LOC115210206"; transcript_id "G1020.26"; exon_number "7"; uniq_trans_id "G1020.26";
NC_042997.1	PBRI	exon	53202663	53202792	.	-	.	gene_id "LOC115210206"; ID ""; gene_name "LOC115210206"; transcript_id "G1020.26"; exon_number "6"; uniq_trans_id "G1020.26";
NC_042997.1	PBRI	exon	53205966	53206161	.	-	.	gene_id "LOC115210206"; ID ""; gene_name "LOC115210206"; transcript_id "G1020.26"; exon_number "5"; uniq_trans_id "G1020.26";
NC_042997.1	PBRI	exon	53208856	53208972	.	-	.	gene_id "LOC115210206"; ID ""; gene_name "LOC115210206"; transcript_id "G1020.26"; exon_number "4"; uniq_trans_id "G1020.26";
NC_042997.1	PBRI	exon	53209088	53209406	.	-	.	gene_id "LOC115210206"; ID ""; gene_name "LOC115210206"; transcript_id "G1020.26"; exon_number "3"; uniq_trans_id "G1020.26";
NC_042997.1	PBRI	exon	53209757	53209868	.	-	.	gene_id "LOC115210206"; ID ""; gene_name "LOC115210206"; transcript_id "G1020.26"; exon_number "2"; uniq_trans_id "G1020.26";
NC_042997.1	PBRI	exon	53214876	53215344	.	-	.	gene_id "LOC115210206"; ID ""; gene_name "LOC115210206"; transcript_id "G1020.26"; exon_number "1"; uniq_trans_id "G1020.26";
NC_042997.1	PBRI	transcript	53186433	53215036	.	-	.	gene_id "LOC115210206"; ID ""; gene_name "LOC115210206"; transcript_id "G1020.27"; uniq_trans_id "G1020.27";
NC_042997.1	PBRI	exon	53186433	53186739	.	-	.	gene_id "LOC115210206"; ID ""; gene_name "LOC115210206"; transcript_id "G1020.27"; exon_number "16"; uniq_trans_id "G1020.27";
NC_042997.1	PBRI	exon	53189514	53189606	.	-	.	gene_id "LOC115210206"; ID ""; gene_name "LOC115210206"; transcript_id "G1020.27"; exon_number "15"; uniq_trans_id "G1020.27";
NC_042997.1	PBRI	exon	53193512	53193667	.	-	.	gene_id "LOC115210206"; ID ""; gene_name "LOC115210206"; transcript_id "G1020.27"; exon_number "14"; uniq_trans_id "G1020.27";
NC_042997.1	PBRI	exon	53194458	53194536	.	-	.	gene_id "LOC115210206"; ID ""; gene_name "LOC115210206"; transcript_id "G1020.27"; exon_number "13"; uniq_trans_id "G1020.27";
NC_042997.1	PBRI	exon	53194998	53195134	.	-	.	gene_id "LOC115210206"; ID ""; gene_name "LOC115210206"; transcript_id "G1020.27"; exon_number "12"; uniq_trans_id "G1020.27";
NC_042997.1	PBRI	exon	53196065	53196310	.	-	.	gene_id "LOC115210206"; ID ""; gene_name "LOC115210206"; transcript_id "G1020.27"; exon_number "11"; uniq_trans_id "G1020.27";
NC_042997.1	PBRI	exon	53197448	53197619	.	-	.	gene_id "LOC115210206"; ID ""; gene_name "LOC115210206"; transcript_id "G1020.27"; exon_number "10"; uniq_trans_id "G1020.27";
NC_042997.1	PBRI	exon	53198635	53198795	.	-	.	gene_id "LOC115210206"; ID ""; gene_name "LOC115210206"; transcript_id "G1020.27"; exon_number "9"; uniq_trans_id "G1020.27";
NC_042997.1	PBRI	exon	53201010	53201087	.	-	.	gene_id "LOC115210206"; ID ""; gene_name "LOC115210206"; transcript_id "G1020.27"; exon_number "8"; uniq_trans_id "G1020.27";
NC_042997.1	PBRI	exon	53201184	53201373	.	-	.	gene_id "LOC115210206"; ID ""; gene_name "LOC115210206"; transcript_id "G1020.27"; exon_number "7"; uniq_trans_id "G1020.27";
NC_042997.1	PBRI	exon	53201456	53201640	.	-	.	gene_id "LOC115210206"; ID ""; gene_name "LOC115210206"; transcript_id "G1020.27"; exon_number "6"; uniq_trans_id "G1020.27";
NC_042997.1	PBRI	exon	53201765	53201876	.	-	.	gene_id "LOC115210206"; ID ""; gene_name "LOC115210206"; transcript_id "G1020.27"; exon_number "5"; uniq_trans_id "G1020.27";
NC_042997.1	PBRI	exon	53202663	53202792	.	-	.	gene_id "LOC115210206"; ID ""; gene_name "LOC115210206"; transcript_id "G1020.27"; exon_number "4"; uniq_trans_id "G1020.27";
NC_042997.1	PBRI	exon	53205966	53206161	.	-	.	gene_id "LOC115210206"; ID ""; gene_name "LOC115210206"; transcript_id "G1020.27"; exon_number "3"; uniq_trans_id "G1020.27";
NC_042997.1	PBRI	exon	53209757	53209868	.	-	.	gene_id "LOC115210206"; ID ""; gene_name "LOC115210206"; transcript_id "G1020.27"; exon_number "2"; uniq_trans_id "G1020.27";
NC_042997.1	PBRI	exon	53214876	53215036	.	-	.	gene_id "LOC115210206"; ID ""; gene_name "LOC115210206"; transcript_id "G1020.27"; exon_number "1"; uniq_trans_id "G1020.27";
NC_042997.1	PBRI	transcript	53186436	53215070	.	-	.	gene_id "LOC115210206"; ID ""; gene_name "LOC115210206"; transcript_id "G1020.32"; uniq_trans_id "G1020.32";
NC_042997.1	PBRI	exon	53186436	53186739	.	-	.	gene_id "LOC115210206"; ID ""; gene_name "LOC115210206"; transcript_id "G1020.32"; exon_number "18"; uniq_trans_id "G1020.32";
NC_042997.1	PBRI	exon	53189514	53189606	.	-	.	gene_id "LOC115210206"; ID ""; gene_name "LOC115210206"; transcript_id "G1020.32"; exon_number "17"; uniq_trans_id "G1020.32";
NC_042997.1	PBRI	exon	53193512	53193667	.	-	.	gene_id "LOC115210206"; ID ""; gene_name "LOC115210206"; transcript_id "G1020.32"; exon_number "16"; uniq_trans_id "G1020.32";
NC_042997.1	PBRI	exon	53194458	53194536	.	-	.	gene_id "LOC115210206"; ID ""; gene_name "LOC115210206"; transcript_id "G1020.32"; exon_number "15"; uniq_trans_id "G1020.32";
NC_042997.1	PBRI	exon	53194998	53195134	.	-	.	gene_id "LOC115210206"; ID ""; gene_name "LOC115210206"; transcript_id "G1020.32"; exon_number "14"; uniq_trans_id "G1020.32";
NC_042997.1	PBRI	exon	53196065	53196310	.	-	.	gene_id "LOC115210206"; ID ""; gene_name "LOC115210206"; transcript_id "G1020.32"; exon_number "13"; uniq_trans_id "G1020.32";
NC_042997.1	PBRI	exon	53197448	53197619	.	-	.	gene_id "LOC115210206"; ID ""; gene_name "LOC115210206"; transcript_id "G1020.32"; exon_number "12"; uniq_trans_id "G1020.32";
NC_042997.1	PBRI	exon	53198635	53198795	.	-	.	gene_id "LOC115210206"; ID ""; gene_name "LOC115210206"; transcript_id "G1020.32"; exon_number "11"; uniq_trans_id "G1020.32";
NC_042997.1	PBRI	exon	53201010	53201087	.	-	.	gene_id "LOC115210206"; ID ""; gene_name "LOC115210206"; transcript_id "G1020.32"; exon_number "10"; uniq_trans_id "G1020.32";
NC_042997.1	PBRI	exon	53201184	53201373	.	-	.	gene_id "LOC115210206"; ID ""; gene_name "LOC115210206"; transcript_id "G1020.32"; exon_number "9"; uniq_trans_id "G1020.32";
NC_042997.1	PBRI	exon	53201456	53201640	.	-	.	gene_id "LOC115210206"; ID ""; gene_name "LOC115210206"; transcript_id "G1020.32"; exon_number "8"; uniq_trans_id "G1020.32";
NC_042997.1	PBRI	exon	53201765	53201876	.	-	.	gene_id "LOC115210206"; ID ""; gene_name "LOC115210206"; transcript_id "G1020.32"; exon_number "7"; uniq_trans_id "G1020.32";
NC_042997.1	PBRI	exon	53202663	53202792	.	-	.	gene_id "LOC115210206"; ID ""; gene_name "LOC115210206"; transcript_id "G1020.32"; exon_number "6"; uniq_trans_id "G1020.32";
NC_042997.1	PBRI	exon	53205966	53206161	.	-	.	gene_id "LOC115210206"; ID ""; gene_name "LOC115210206"; transcript_id "G1020.32"; exon_number "5"; uniq_trans_id "G1020.32";
NC_042997.1	PBRI	exon	53208856	53208972	.	-	.	gene_id "LOC115210206"; ID ""; gene_name "LOC115210206"; transcript_id "G1020.32"; exon_number "4"; uniq_trans_id "G1020.32";
NC_042997.1	PBRI	exon	53209088	53209229	.	-	.	gene_id "LOC115210206"; ID ""; gene_name "LOC115210206"; transcript_id "G1020.32"; exon_number "3"; uniq_trans_id "G1020.32";
NC_042997.1	PBRI	exon	53209757	53209868	.	-	.	gene_id "LOC115210206"; ID ""; gene_name "LOC115210206"; transcript_id "G1020.32"; exon_number "2"; uniq_trans_id "G1020.32";
NC_042997.1	PBRI	exon	53214876	53215070	.	-	.	gene_id "LOC115210206"; ID ""; gene_name "LOC115210206"; transcript_id "G1020.32"; exon_number "1"; uniq_trans_id "G1020.32";
NC_042997.1	PBRI	transcript	53186436	53215036	.	-	.	gene_id "LOC115210206"; ID ""; gene_name "LOC115210206"; transcript_id "G1020.33"; uniq_trans_id "G1020.33";
NC_042997.1	PBRI	exon	53186436	53186739	.	-	.	gene_id "LOC115210206"; ID ""; gene_name "LOC115210206"; transcript_id "G1020.33"; exon_number "16"; uniq_trans_id "G1020.33";
NC_042997.1	PBRI	exon	53189514	53189606	.	-	.	gene_id "LOC115210206"; ID ""; gene_name "LOC115210206"; transcript_id "G1020.33"; exon_number "15"; uniq_trans_id "G1020.33";
NC_042997.1	PBRI	exon	53193512	53193667	.	-	.	gene_id "LOC115210206"; ID ""; gene_name "LOC115210206"; transcript_id "G1020.33"; exon_number "14"; uniq_trans_id "G1020.33";
NC_042997.1	PBRI	exon	53194458	53194536	.	-	.	gene_id "LOC115210206"; ID ""; gene_name "LOC115210206"; transcript_id "G1020.33"; exon_number "13"; uniq_trans_id "G1020.33";
NC_042997.1	PBRI	exon	53194998	53195134	.	-	.	gene_id "LOC115210206"; ID ""; gene_name "LOC115210206"; transcript_id "G1020.33"; exon_number "12"; uniq_trans_id "G1020.33";
NC_042997.1	PBRI	exon	53196065	53196310	.	-	.	gene_id "LOC115210206"; ID ""; gene_name "LOC115210206"; transcript_id "G1020.33"; exon_number "11"; uniq_trans_id "G1020.33";
NC_042997.1	PBRI	exon	53197448	53197619	.	-	.	gene_id "LOC115210206"; ID ""; gene_name "LOC115210206"; transcript_id "G1020.33"; exon_number "10"; uniq_trans_id "G1020.33";
NC_042997.1	PBRI	exon	53198635	53198795	.	-	.	gene_id "LOC115210206"; ID ""; gene_name "LOC115210206"; transcript_id "G1020.33"; exon_number "9"; uniq_trans_id "G1020.33";
NC_042997.1	PBRI	exon	53201010	53201087	.	-	.	gene_id "LOC115210206"; ID ""; gene_name "LOC115210206"; transcript_id "G1020.33"; exon_number "8"; uniq_trans_id "G1020.33";
NC_042997.1	PBRI	exon	53201184	53201373	.	-	.	gene_id "LOC115210206"; ID ""; gene_name "LOC115210206"; transcript_id "G1020.33"; exon_number "7"; uniq_trans_id "G1020.33";
NC_042997.1	PBRI	exon	53202663	53202792	.	-	.	gene_id "LOC115210206"; ID ""; gene_name "LOC115210206"; transcript_id "G1020.33"; exon_number "6"; uniq_trans_id "G1020.33";
NC_042997.1	PBRI	exon	53205966	53206161	.	-	.	gene_id "LOC115210206"; ID ""; gene_name "LOC115210206"; transcript_id "G1020.33"; exon_number "5"; uniq_trans_id "G1020.33";
NC_042997.1	PBRI	exon	53208856	53208972	.	-	.	gene_id "LOC115210206"; ID ""; gene_name "LOC115210206"; transcript_id "G1020.33"; exon_number "4"; uniq_trans_id "G1020.33";
NC_042997.1	PBRI	exon	53209088	53209229	.	-	.	gene_id "LOC115210206"; ID ""; gene_name "LOC115210206"; transcript_id "G1020.33"; exon_number "3"; uniq_trans_id "G1020.33";
NC_042997.1	PBRI	exon	53209757	53209868	.	-	.	gene_id "LOC115210206"; ID ""; gene_name "LOC115210206"; transcript_id "G1020.33"; exon_number "2"; uniq_trans_id "G1020.33";
NC_042997.1	PBRI	exon	53214876	53215036	.	-	.	gene_id "LOC115210206"; ID ""; gene_name "LOC115210206"; transcript_id "G1020.33"; exon_number "1"; uniq_trans_id "G1020.33";
NC_042997.1	PBRI	transcript	53186436	53215033	.	-	.	gene_id "LOC115210206"; ID ""; gene_name "LOC115210206"; transcript_id "G1020.34"; uniq_trans_id "G1020.34";
NC_042997.1	PBRI	exon	53186436	53186739	.	-	.	gene_id "LOC115210206"; ID ""; gene_name "LOC115210206"; transcript_id "G1020.34"; exon_number "17"; uniq_trans_id "G1020.34";
NC_042997.1	PBRI	exon	53189514	53189606	.	-	.	gene_id "LOC115210206"; ID ""; gene_name "LOC115210206"; transcript_id "G1020.34"; exon_number "16"; uniq_trans_id "G1020.34";
NC_042997.1	PBRI	exon	53193512	53193667	.	-	.	gene_id "LOC115210206"; ID ""; gene_name "LOC115210206"; transcript_id "G1020.34"; exon_number "15"; uniq_trans_id "G1020.34";
NC_042997.1	PBRI	exon	53194458	53194536	.	-	.	gene_id "LOC115210206"; ID ""; gene_name "LOC115210206"; transcript_id "G1020.34"; exon_number "14"; uniq_trans_id "G1020.34";
NC_042997.1	PBRI	exon	53194998	53195134	.	-	.	gene_id "LOC115210206"; ID ""; gene_name "LOC115210206"; transcript_id "G1020.34"; exon_number "13"; uniq_trans_id "G1020.34";
NC_042997.1	PBRI	exon	53196065	53196310	.	-	.	gene_id "LOC115210206"; ID ""; gene_name "LOC115210206"; transcript_id "G1020.34"; exon_number "12"; uniq_trans_id "G1020.34";
NC_042997.1	PBRI	exon	53197448	53197619	.	-	.	gene_id "LOC115210206"; ID ""; gene_name "LOC115210206"; transcript_id "G1020.34"; exon_number "11"; uniq_trans_id "G1020.34";
NC_042997.1	PBRI	exon	53201010	53201087	.	-	.	gene_id "LOC115210206"; ID ""; gene_name "LOC115210206"; transcript_id "G1020.34"; exon_number "10"; uniq_trans_id "G1020.34";
NC_042997.1	PBRI	exon	53201184	53201373	.	-	.	gene_id "LOC115210206"; ID ""; gene_name "LOC115210206"; transcript_id "G1020.34"; exon_number "9"; uniq_trans_id "G1020.34";
NC_042997.1	PBRI	exon	53201456	53201640	.	-	.	gene_id "LOC115210206"; ID ""; gene_name "LOC115210206"; transcript_id "G1020.34"; exon_number "8"; uniq_trans_id "G1020.34";
NC_042997.1	PBRI	exon	53201765	53201876	.	-	.	gene_id "LOC115210206"; ID ""; gene_name "LOC115210206"; transcript_id "G1020.34"; exon_number "7"; uniq_trans_id "G1020.34";
NC_042997.1	PBRI	exon	53202663	53202792	.	-	.	gene_id "LOC115210206"; ID ""; gene_name "LOC115210206"; transcript_id "G1020.34"; exon_number "6"; uniq_trans_id "G1020.34";
NC_042997.1	PBRI	exon	53205966	53206161	.	-	.	gene_id "LOC115210206"; ID ""; gene_name "LOC115210206"; transcript_id "G1020.34"; exon_number "5"; uniq_trans_id "G1020.34";
NC_042997.1	PBRI	exon	53208856	53208972	.	-	.	gene_id "LOC115210206"; ID ""; gene_name "LOC115210206"; transcript_id "G1020.34"; exon_number "4"; uniq_trans_id "G1020.34";
NC_042997.1	PBRI	exon	53209088	53209229	.	-	.	gene_id "LOC115210206"; ID ""; gene_name "LOC115210206"; transcript_id "G1020.34"; exon_number "3"; uniq_trans_id "G1020.34";
NC_042997.1	PBRI	exon	53209757	53209868	.	-	.	gene_id "LOC115210206"; ID ""; gene_name "LOC115210206"; transcript_id "G1020.34"; exon_number "2"; uniq_trans_id "G1020.34";
NC_042997.1	PBRI	exon	53214876	53215033	.	-	.	gene_id "LOC115210206"; ID ""; gene_name "LOC115210206"; transcript_id "G1020.34"; exon_number "1"; uniq_trans_id "G1020.34";
NC_042997.1	PBRI	transcript	53186437	53215016	.	-	.	gene_id "LOC115210206"; ID ""; gene_name "LOC115210206"; transcript_id "G1020.36"; uniq_trans_id "G1020.36";
NC_042997.1	PBRI	exon	53186437	53186739	.	-	.	gene_id "LOC115210206"; ID ""; gene_name "LOC115210206"; transcript_id "G1020.36"; exon_number "16"; uniq_trans_id "G1020.36";
NC_042997.1	PBRI	exon	53189514	53189606	.	-	.	gene_id "LOC115210206"; ID ""; gene_name "LOC115210206"; transcript_id "G1020.36"; exon_number "15"; uniq_trans_id "G1020.36";
NC_042997.1	PBRI	exon	53193512	53193667	.	-	.	gene_id "LOC115210206"; ID ""; gene_name "LOC115210206"; transcript_id "G1020.36"; exon_number "14"; uniq_trans_id "G1020.36";
NC_042997.1	PBRI	exon	53194458	53196310	.	-	.	gene_id "LOC115210206"; ID ""; gene_name "LOC115210206"; transcript_id "G1020.36"; exon_number "13"; uniq_trans_id "G1020.36";
NC_042997.1	PBRI	exon	53197448	53197619	.	-	.	gene_id "LOC115210206"; ID ""; gene_name "LOC115210206"; transcript_id "G1020.36"; exon_number "12"; uniq_trans_id "G1020.36";
NC_042997.1	PBRI	exon	53198635	53198795	.	-	.	gene_id "LOC115210206"; ID ""; gene_name "LOC115210206"; transcript_id "G1020.36"; exon_number "11"; uniq_trans_id "G1020.36";
NC_042997.1	PBRI	exon	53201010	53201087	.	-	.	gene_id "LOC115210206"; ID ""; gene_name "LOC115210206"; transcript_id "G1020.36"; exon_number "10"; uniq_trans_id "G1020.36";
NC_042997.1	PBRI	exon	53201184	53201373	.	-	.	gene_id "LOC115210206"; ID ""; gene_name "LOC115210206"; transcript_id "G1020.36"; exon_number "9"; uniq_trans_id "G1020.36";
NC_042997.1	PBRI	exon	53201456	53201640	.	-	.	gene_id "LOC115210206"; ID ""; gene_name "LOC115210206"; transcript_id "G1020.36"; exon_number "8"; uniq_trans_id "G1020.36";
NC_042997.1	PBRI	exon	53201765	53201876	.	-	.	gene_id "LOC115210206"; ID ""; gene_name "LOC115210206"; transcript_id "G1020.36"; exon_number "7"; uniq_trans_id "G1020.36";
NC_042997.1	PBRI	exon	53202663	53202792	.	-	.	gene_id "LOC115210206"; ID ""; gene_name "LOC115210206"; transcript_id "G1020.36"; exon_number "6"; uniq_trans_id "G1020.36";
NC_042997.1	PBRI	exon	53205966	53206161	.	-	.	gene_id "LOC115210206"; ID ""; gene_name "LOC115210206"; transcript_id "G1020.36"; exon_number "5"; uniq_trans_id "G1020.36";
NC_042997.1	PBRI	exon	53208856	53208972	.	-	.	gene_id "LOC115210206"; ID ""; gene_name "LOC115210206"; transcript_id "G1020.36"; exon_number "4"; uniq_trans_id "G1020.36";
NC_042997.1	PBRI	exon	53209088	53209229	.	-	.	gene_id "LOC115210206"; ID ""; gene_name "LOC115210206"; transcript_id "G1020.36"; exon_number "3"; uniq_trans_id "G1020.36";
NC_042997.1	PBRI	exon	53209757	53209868	.	-	.	gene_id "LOC115210206"; ID ""; gene_name "LOC115210206"; transcript_id "G1020.36"; exon_number "2"; uniq_trans_id "G1020.36";
NC_042997.1	PBRI	exon	53214876	53215016	.	-	.	gene_id "LOC115210206"; ID ""; gene_name "LOC115210206"; transcript_id "G1020.36"; exon_number "1"; uniq_trans_id "G1020.36";
NC_042997.1	PBRI	transcript	53186437	53191761	.	-	.	gene_id "LOC115210206"; ID ""; gene_name "LOC115210206"; transcript_id "G1020.37"; uniq_trans_id "G1020.37";
NC_042997.1	PBRI	exon	53186437	53186739	.	-	.	gene_id "LOC115210206"; ID ""; gene_name "LOC115210206"; transcript_id "G1020.37"; exon_number "2"; uniq_trans_id "G1020.37";
NC_042997.1	PBRI	exon	53189514	53191761	.	-	.	gene_id "LOC115210206"; ID ""; gene_name "LOC115210206"; transcript_id "G1020.37"; exon_number "1"; uniq_trans_id "G1020.37";
NC_042997.1	PBRI	transcript	53186709	53215055	.	-	.	gene_id "LOC115210206"; ID ""; gene_name "LOC115210206"; transcript_id "G1020.42"; uniq_trans_id "G1020.42";
NC_042997.1	PBRI	exon	53186709	53186739	.	-	.	gene_id "LOC115210206"; ID ""; gene_name "LOC115210206"; transcript_id "G1020.42"; exon_number "18"; uniq_trans_id "G1020.42";
NC_042997.1	PBRI	exon	53189514	53189606	.	-	.	gene_id "LOC115210206"; ID ""; gene_name "LOC115210206"; transcript_id "G1020.42"; exon_number "17"; uniq_trans_id "G1020.42";
NC_042997.1	PBRI	exon	53193512	53193667	.	-	.	gene_id "LOC115210206"; ID ""; gene_name "LOC115210206"; transcript_id "G1020.42"; exon_number "16"; uniq_trans_id "G1020.42";
NC_042997.1	PBRI	exon	53194458	53194536	.	-	.	gene_id "LOC115210206"; ID ""; gene_name "LOC115210206"; transcript_id "G1020.42"; exon_number "15"; uniq_trans_id "G1020.42";
NC_042997.1	PBRI	exon	53194998	53195134	.	-	.	gene_id "LOC115210206"; ID ""; gene_name "LOC115210206"; transcript_id "G1020.42"; exon_number "14"; uniq_trans_id "G1020.42";
NC_042997.1	PBRI	exon	53196065	53196310	.	-	.	gene_id "LOC115210206"; ID ""; gene_name "LOC115210206"; transcript_id "G1020.42"; exon_number "13"; uniq_trans_id "G1020.42";
NC_042997.1	PBRI	exon	53197448	53197619	.	-	.	gene_id "LOC115210206"; ID ""; gene_name "LOC115210206"; transcript_id "G1020.42"; exon_number "12"; uniq_trans_id "G1020.42";
NC_042997.1	PBRI	exon	53198635	53198795	.	-	.	gene_id "LOC115210206"; ID ""; gene_name "LOC115210206"; transcript_id "G1020.42"; exon_number "11"; uniq_trans_id "G1020.42";
NC_042997.1	PBRI	exon	53201010	53201087	.	-	.	gene_id "LOC115210206"; ID ""; gene_name "LOC115210206"; transcript_id "G1020.42"; exon_number "10"; uniq_trans_id "G1020.42";
NC_042997.1	PBRI	exon	53201184	53201373	.	-	.	gene_id "LOC115210206"; ID ""; gene_name "LOC115210206"; transcript_id "G1020.42"; exon_number "9"; uniq_trans_id "G1020.42";
NC_042997.1	PBRI	exon	53201456	53201640	.	-	.	gene_id "LOC115210206"; ID ""; gene_name "LOC115210206"; transcript_id "G1020.42"; exon_number "8"; uniq_trans_id "G1020.42";
NC_042997.1	PBRI	exon	53201765	53201876	.	-	.	gene_id "LOC115210206"; ID ""; gene_name "LOC115210206"; transcript_id "G1020.42"; exon_number "7"; uniq_trans_id "G1020.42";
NC_042997.1	PBRI	exon	53202663	53202792	.	-	.	gene_id "LOC115210206"; ID ""; gene_name "LOC115210206"; transcript_id "G1020.42"; exon_number "6"; uniq_trans_id "G1020.42";
NC_042997.1	PBRI	exon	53205966	53206161	.	-	.	gene_id "LOC115210206"; ID ""; gene_name "LOC115210206"; transcript_id "G1020.42"; exon_number "5"; uniq_trans_id "G1020.42";
NC_042997.1	PBRI	exon	53208856	53208972	.	-	.	gene_id "LOC115210206"; ID ""; gene_name "LOC115210206"; transcript_id "G1020.42"; exon_number "4"; uniq_trans_id "G1020.42";
NC_042997.1	PBRI	exon	53209088	53209229	.	-	.	gene_id "LOC115210206"; ID ""; gene_name "LOC115210206"; transcript_id "G1020.42"; exon_number "3"; uniq_trans_id "G1020.42";
NC_042997.1	PBRI	exon	53209757	53209868	.	-	.	gene_id "LOC115210206"; ID ""; gene_name "LOC115210206"; transcript_id "G1020.42"; exon_number "2"; uniq_trans_id "G1020.42";
NC_042997.1	PBRI	exon	53214876	53215055	.	-	.	gene_id "LOC115210206"; ID ""; gene_name "LOC115210206"; transcript_id "G1020.42"; exon_number "1"; uniq_trans_id "G1020.42";
NC_042997.1	PBRI	transcript	53189537	53215049	.	-	.	gene_id "LOC115210206"; ID ""; gene_name "LOC115210206"; transcript_id "G1020.44"; uniq_trans_id "G1020.44";
NC_042997.1	PBRI	exon	53189537	53189606	.	-	.	gene_id "LOC115210206"; ID ""; gene_name "LOC115210206"; transcript_id "G1020.44"; exon_number "17"; uniq_trans_id "G1020.44";
NC_042997.1	PBRI	exon	53193512	53193667	.	-	.	gene_id "LOC115210206"; ID ""; gene_name "LOC115210206"; transcript_id "G1020.44"; exon_number "16"; uniq_trans_id "G1020.44";
NC_042997.1	PBRI	exon	53194458	53194536	.	-	.	gene_id "LOC115210206"; ID ""; gene_name "LOC115210206"; transcript_id "G1020.44"; exon_number "15"; uniq_trans_id "G1020.44";
NC_042997.1	PBRI	exon	53194998	53195134	.	-	.	gene_id "LOC115210206"; ID ""; gene_name "LOC115210206"; transcript_id "G1020.44"; exon_number "14"; uniq_trans_id "G1020.44";
NC_042997.1	PBRI	exon	53196065	53196310	.	-	.	gene_id "LOC115210206"; ID ""; gene_name "LOC115210206"; transcript_id "G1020.44"; exon_number "13"; uniq_trans_id "G1020.44";
NC_042997.1	PBRI	exon	53197448	53197619	.	-	.	gene_id "LOC115210206"; ID ""; gene_name "LOC115210206"; transcript_id "G1020.44"; exon_number "12"; uniq_trans_id "G1020.44";
NC_042997.1	PBRI	exon	53198635	53198795	.	-	.	gene_id "LOC115210206"; ID ""; gene_name "LOC115210206"; transcript_id "G1020.44"; exon_number "11"; uniq_trans_id "G1020.44";
NC_042997.1	PBRI	exon	53201010	53201087	.	-	.	gene_id "LOC115210206"; ID ""; gene_name "LOC115210206"; transcript_id "G1020.44"; exon_number "10"; uniq_trans_id "G1020.44";
NC_042997.1	PBRI	exon	53201184	53201373	.	-	.	gene_id "LOC115210206"; ID ""; gene_name "LOC115210206"; transcript_id "G1020.44"; exon_number "9"; uniq_trans_id "G1020.44";
NC_042997.1	PBRI	exon	53201456	53201640	.	-	.	gene_id "LOC115210206"; ID ""; gene_name "LOC115210206"; transcript_id "G1020.44"; exon_number "8"; uniq_trans_id "G1020.44";
NC_042997.1	PBRI	exon	53201765	53201876	.	-	.	gene_id "LOC115210206"; ID ""; gene_name "LOC115210206"; transcript_id "G1020.44"; exon_number "7"; uniq_trans_id "G1020.44";
NC_042997.1	PBRI	exon	53202663	53202792	.	-	.	gene_id "LOC115210206"; ID ""; gene_name "LOC115210206"; transcript_id "G1020.44"; exon_number "6"; uniq_trans_id "G1020.44";
NC_042997.1	PBRI	exon	53205966	53206161	.	-	.	gene_id "LOC115210206"; ID ""; gene_name "LOC115210206"; transcript_id "G1020.44"; exon_number "5"; uniq_trans_id "G1020.44";
NC_042997.1	PBRI	exon	53208856	53208972	.	-	.	gene_id "LOC115210206"; ID ""; gene_name "LOC115210206"; transcript_id "G1020.44"; exon_number "4"; uniq_trans_id "G1020.44";
NC_042997.1	PBRI	exon	53209088	53209229	.	-	.	gene_id "LOC115210206"; ID ""; gene_name "LOC115210206"; transcript_id "G1020.44"; exon_number "3"; uniq_trans_id "G1020.44";
NC_042997.1	PBRI	exon	53209757	53209868	.	-	.	gene_id "LOC115210206"; ID ""; gene_name "LOC115210206"; transcript_id "G1020.44"; exon_number "2"; uniq_trans_id "G1020.44";
NC_042997.1	PBRI	exon	53214876	53215049	.	-	.	gene_id "LOC115210206"; ID ""; gene_name "LOC115210206"; transcript_id "G1020.44"; exon_number "1"; uniq_trans_id "G1020.44";
NC_042997.1	PBRI	transcript	53193510	53215042	.	-	.	gene_id "LOC115210206"; ID ""; gene_name "LOC115210206"; transcript_id "G1020.48"; uniq_trans_id "G1020.48";
NC_042997.1	PBRI	exon	53193510	53193667	.	-	.	gene_id "LOC115210206"; ID ""; gene_name "LOC115210206"; transcript_id "G1020.48"; exon_number "16"; uniq_trans_id "G1020.48";
NC_042997.1	PBRI	exon	53194458	53194536	.	-	.	gene_id "LOC115210206"; ID ""; gene_name "LOC115210206"; transcript_id "G1020.48"; exon_number "15"; uniq_trans_id "G1020.48";
NC_042997.1	PBRI	exon	53194998	53195134	.	-	.	gene_id "LOC115210206"; ID ""; gene_name "LOC115210206"; transcript_id "G1020.48"; exon_number "14"; uniq_trans_id "G1020.48";
NC_042997.1	PBRI	exon	53196065	53196310	.	-	.	gene_id "LOC115210206"; ID ""; gene_name "LOC115210206"; transcript_id "G1020.48"; exon_number "13"; uniq_trans_id "G1020.48";
NC_042997.1	PBRI	exon	53197448	53197619	.	-	.	gene_id "LOC115210206"; ID ""; gene_name "LOC115210206"; transcript_id "G1020.48"; exon_number "12"; uniq_trans_id "G1020.48";
NC_042997.1	PBRI	exon	53198635	53198795	.	-	.	gene_id "LOC115210206"; ID ""; gene_name "LOC115210206"; transcript_id "G1020.48"; exon_number "11"; uniq_trans_id "G1020.48";
NC_042997.1	PBRI	exon	53201010	53201087	.	-	.	gene_id "LOC115210206"; ID ""; gene_name "LOC115210206"; transcript_id "G1020.48"; exon_number "10"; uniq_trans_id "G1020.48";
NC_042997.1	PBRI	exon	53201184	53201373	.	-	.	gene_id "LOC115210206"; ID ""; gene_name "LOC115210206"; transcript_id "G1020.48"; exon_number "9"; uniq_trans_id "G1020.48";
NC_042997.1	PBRI	exon	53201456	53201640	.	-	.	gene_id "LOC115210206"; ID ""; gene_name "LOC115210206"; transcript_id "G1020.48"; exon_number "8"; uniq_trans_id "G1020.48";
NC_042997.1	PBRI	exon	53201765	53201876	.	-	.	gene_id "LOC115210206"; ID ""; gene_name "LOC115210206"; transcript_id "G1020.48"; exon_number "7"; uniq_trans_id "G1020.48";
NC_042997.1	PBRI	exon	53202663	53202792	.	-	.	gene_id "LOC115210206"; ID ""; gene_name "LOC115210206"; transcript_id "G1020.48"; exon_number "6"; uniq_trans_id "G1020.48";
NC_042997.1	PBRI	exon	53205966	53206161	.	-	.	gene_id "LOC115210206"; ID ""; gene_name "LOC115210206"; transcript_id "G1020.48"; exon_number "5"; uniq_trans_id "G1020.48";
NC_042997.1	PBRI	exon	53208856	53208972	.	-	.	gene_id "LOC115210206"; ID ""; gene_name "LOC115210206"; transcript_id "G1020.48"; exon_number "4"; uniq_trans_id "G1020.48";
NC_042997.1	PBRI	exon	53209088	53209229	.	-	.	gene_id "LOC115210206"; ID ""; gene_name "LOC115210206"; transcript_id "G1020.48"; exon_number "3"; uniq_trans_id "G1020.48";
NC_042997.1	PBRI	exon	53209757	53209868	.	-	.	gene_id "LOC115210206"; ID ""; gene_name "LOC115210206"; transcript_id "G1020.48"; exon_number "2"; uniq_trans_id "G1020.48";
NC_042997.1	PBRI	exon	53214876	53215042	.	-	.	gene_id "LOC115210206"; ID ""; gene_name "LOC115210206"; transcript_id "G1020.48"; exon_number "1"; uniq_trans_id "G1020.48";
NC_042997.1	PBRI	transcript	53194482	53215081	.	-	.	gene_id "LOC115210206"; ID ""; gene_name "LOC115210206"; transcript_id "G1020.49"; uniq_trans_id "G1020.49";
NC_042997.1	PBRI	exon	53194482	53194536	.	-	.	gene_id "LOC115210206"; ID ""; gene_name "LOC115210206"; transcript_id "G1020.49"; exon_number "15"; uniq_trans_id "G1020.49";
NC_042997.1	PBRI	exon	53194998	53195134	.	-	.	gene_id "LOC115210206"; ID ""; gene_name "LOC115210206"; transcript_id "G1020.49"; exon_number "14"; uniq_trans_id "G1020.49";
NC_042997.1	PBRI	exon	53196065	53196310	.	-	.	gene_id "LOC115210206"; ID ""; gene_name "LOC115210206"; transcript_id "G1020.49"; exon_number "13"; uniq_trans_id "G1020.49";
NC_042997.1	PBRI	exon	53197448	53197619	.	-	.	gene_id "LOC115210206"; ID ""; gene_name "LOC115210206"; transcript_id "G1020.49"; exon_number "12"; uniq_trans_id "G1020.49";
NC_042997.1	PBRI	exon	53198635	53198795	.	-	.	gene_id "LOC115210206"; ID ""; gene_name "LOC115210206"; transcript_id "G1020.49"; exon_number "11"; uniq_trans_id "G1020.49";
NC_042997.1	PBRI	exon	53201010	53201087	.	-	.	gene_id "LOC115210206"; ID ""; gene_name "LOC115210206"; transcript_id "G1020.49"; exon_number "10"; uniq_trans_id "G1020.49";
NC_042997.1	PBRI	exon	53201184	53201373	.	-	.	gene_id "LOC115210206"; ID ""; gene_name "LOC115210206"; transcript_id "G1020.49"; exon_number "9"; uniq_trans_id "G1020.49";
NC_042997.1	PBRI	exon	53201456	53201640	.	-	.	gene_id "LOC115210206"; ID ""; gene_name "LOC115210206"; transcript_id "G1020.49"; exon_number "8"; uniq_trans_id "G1020.49";
NC_042997.1	PBRI	exon	53201765	53201876	.	-	.	gene_id "LOC115210206"; ID ""; gene_name "LOC115210206"; transcript_id "G1020.49"; exon_number "7"; uniq_trans_id "G1020.49";
NC_042997.1	PBRI	exon	53202663	53202792	.	-	.	gene_id "LOC115210206"; ID ""; gene_name "LOC115210206"; transcript_id "G1020.49"; exon_number "6"; uniq_trans_id "G1020.49";
NC_042997.1	PBRI	exon	53205966	53206161	.	-	.	gene_id "LOC115210206"; ID ""; gene_name "LOC115210206"; transcript_id "G1020.49"; exon_number "5"; uniq_trans_id "G1020.49";
NC_042997.1	PBRI	exon	53208856	53208972	.	-	.	gene_id "LOC115210206"; ID ""; gene_name "LOC115210206"; transcript_id "G1020.49"; exon_number "4"; uniq_trans_id "G1020.49";
NC_042997.1	PBRI	exon	53209088	53209229	.	-	.	gene_id "LOC115210206"; ID ""; gene_name "LOC115210206"; transcript_id "G1020.49"; exon_number "3"; uniq_trans_id "G1020.49";
NC_042997.1	PBRI	exon	53209757	53209868	.	-	.	gene_id "LOC115210206"; ID ""; gene_name "LOC115210206"; transcript_id "G1020.49"; exon_number "2"; uniq_trans_id "G1020.49";
NC_042997.1	PBRI	exon	53214876	53215081	.	-	.	gene_id "LOC115210206"; ID ""; gene_name "LOC115210206"; transcript_id "G1020.49"; exon_number "1"; uniq_trans_id "G1020.49";
NC_042997.1	PBRI	transcript	53194998	53215049	.	-	.	gene_id "LOC115210206"; ID ""; gene_name "LOC115210206"; transcript_id "G1020.50"; uniq_trans_id "G1020.50";
NC_042997.1	PBRI	exon	53194998	53195134	.	-	.	gene_id "LOC115210206"; ID ""; gene_name "LOC115210206"; transcript_id "G1020.50"; exon_number "14"; uniq_trans_id "G1020.50";
NC_042997.1	PBRI	exon	53196065	53196310	.	-	.	gene_id "LOC115210206"; ID ""; gene_name "LOC115210206"; transcript_id "G1020.50"; exon_number "13"; uniq_trans_id "G1020.50";
NC_042997.1	PBRI	exon	53197448	53197619	.	-	.	gene_id "LOC115210206"; ID ""; gene_name "LOC115210206"; transcript_id "G1020.50"; exon_number "12"; uniq_trans_id "G1020.50";
NC_042997.1	PBRI	exon	53198635	53198795	.	-	.	gene_id "LOC115210206"; ID ""; gene_name "LOC115210206"; transcript_id "G1020.50"; exon_number "11"; uniq_trans_id "G1020.50";
NC_042997.1	PBRI	exon	53201010	53201087	.	-	.	gene_id "LOC115210206"; ID ""; gene_name "LOC115210206"; transcript_id "G1020.50"; exon_number "10"; uniq_trans_id "G1020.50";
NC_042997.1	PBRI	exon	53201184	53201373	.	-	.	gene_id "LOC115210206"; ID ""; gene_name "LOC115210206"; transcript_id "G1020.50"; exon_number "9"; uniq_trans_id "G1020.50";
NC_042997.1	PBRI	exon	53201456	53201640	.	-	.	gene_id "LOC115210206"; ID ""; gene_name "LOC115210206"; transcript_id "G1020.50"; exon_number "8"; uniq_trans_id "G1020.50";
NC_042997.1	PBRI	exon	53201765	53201876	.	-	.	gene_id "LOC115210206"; ID ""; gene_name "LOC115210206"; transcript_id "G1020.50"; exon_number "7"; uniq_trans_id "G1020.50";
NC_042997.1	PBRI	exon	53202663	53202792	.	-	.	gene_id "LOC115210206"; ID ""; gene_name "LOC115210206"; transcript_id "G1020.50"; exon_number "6"; uniq_trans_id "G1020.50";
NC_042997.1	PBRI	exon	53205966	53206161	.	-	.	gene_id "LOC115210206"; ID ""; gene_name "LOC115210206"; transcript_id "G1020.50"; exon_number "5"; uniq_trans_id "G1020.50";
NC_042997.1	PBRI	exon	53208856	53208972	.	-	.	gene_id "LOC115210206"; ID ""; gene_name "LOC115210206"; transcript_id "G1020.50"; exon_number "4"; uniq_trans_id "G1020.50";
NC_042997.1	PBRI	exon	53209088	53209229	.	-	.	gene_id "LOC115210206"; ID ""; gene_name "LOC115210206"; transcript_id "G1020.50"; exon_number "3"; uniq_trans_id "G1020.50";
NC_042997.1	PBRI	exon	53209757	53209868	.	-	.	gene_id "LOC115210206"; ID ""; gene_name "LOC115210206"; transcript_id "G1020.50"; exon_number "2"; uniq_trans_id "G1020.50";
NC_042997.1	PBRI	exon	53214876	53215049	.	-	.	gene_id "LOC115210206"; ID ""; gene_name "LOC115210206"; transcript_id "G1020.50"; exon_number "1"; uniq_trans_id "G1020.50";
NC_042997.1	PBRI	transcript	53201765	53215033	.	-	.	gene_id "LOC115210206"; ID ""; gene_name "LOC115210206"; transcript_id "G1020.59"; uniq_trans_id "G1020.59";
NC_042997.1	PBRI	exon	53201765	53201876	.	-	.	gene_id "LOC115210206"; ID ""; gene_name "LOC115210206"; transcript_id "G1020.59"; exon_number "7"; uniq_trans_id "G1020.59";
NC_042997.1	PBRI	exon	53202663	53202792	.	-	.	gene_id "LOC115210206"; ID ""; gene_name "LOC115210206"; transcript_id "G1020.59"; exon_number "6"; uniq_trans_id "G1020.59";
NC_042997.1	PBRI	exon	53205966	53206161	.	-	.	gene_id "LOC115210206"; ID ""; gene_name "LOC115210206"; transcript_id "G1020.59"; exon_number "5"; uniq_trans_id "G1020.59";
NC_042997.1	PBRI	exon	53208856	53208972	.	-	.	gene_id "LOC115210206"; ID ""; gene_name "LOC115210206"; transcript_id "G1020.59"; exon_number "4"; uniq_trans_id "G1020.59";
NC_042997.1	PBRI	exon	53209088	53209229	.	-	.	gene_id "LOC115210206"; ID ""; gene_name "LOC115210206"; transcript_id "G1020.59"; exon_number "3"; uniq_trans_id "G1020.59";
NC_042997.1	PBRI	exon	53209757	53209868	.	-	.	gene_id "LOC115210206"; ID ""; gene_name "LOC115210206"; transcript_id "G1020.59"; exon_number "2"; uniq_trans_id "G1020.59";
NC_042997.1	PBRI	exon	53214876	53215033	.	-	.	gene_id "LOC115210206"; ID ""; gene_name "LOC115210206"; transcript_id "G1020.59"; exon_number "1"; uniq_trans_id "G1020.59";
NC_042997.1	Gnomon	transcript	53148001	53215065	.	-	.	gene_id "LOC115210206"; ID "XM_036509674.1"; gene_name "LOC115210206"; transcript_id "XM_036509674.1";
NC_042997.1	Gnomon	CDS	53148446	53149956	.	-	2	gene_id "LOC115210206"; db_xref "GeneID:115210206"; gbkey "CDS"; gene "LOC115210206"; ID ""; gene_name "LOC115210206"; transcript_id "XM_036509674.1"; product "uncharacterized protein LOC115210206"; protein_id "XP_036365567.1"; exon_number "26";
NC_042997.1	Gnomon	CDS	53150044	53150325	.	-	2	gene_id "LOC115210206"; db_xref "GeneID:115210206"; gbkey "CDS"; gene "LOC115210206"; ID ""; gene_name "LOC115210206"; transcript_id "XM_036509674.1"; product "uncharacterized protein LOC115210206"; protein_id "XP_036365567.1"; exon_number "25";
NC_042997.1	Gnomon	CDS	53150608	53150769	.	-	2	gene_id "LOC115210206"; db_xref "GeneID:115210206"; gbkey "CDS"; gene "LOC115210206"; ID ""; gene_name "LOC115210206"; transcript_id "XM_036509674.1"; product "uncharacterized protein LOC115210206"; protein_id "XP_036365567.1"; exon_number "24";
NC_042997.1	Gnomon	CDS	53151112	53151759	.	-	2	gene_id "LOC115210206"; db_xref "GeneID:115210206"; gbkey "CDS"; gene "LOC115210206"; ID ""; gene_name "LOC115210206"; transcript_id "XM_036509674.1"; product "uncharacterized protein LOC115210206"; protein_id "XP_036365567.1"; exon_number "23";
NC_042997.1	Gnomon	CDS	53151988	53152404	.	-	2	gene_id "LOC115210206"; db_xref "GeneID:115210206"; gbkey "CDS"; gene "LOC115210206"; ID ""; gene_name "LOC115210206"; transcript_id "XM_036509674.1"; product "uncharacterized protein LOC115210206"; protein_id "XP_036365567.1"; exon_number "22";
NC_042997.1	Gnomon	CDS	53153166	53154971	.	-	2	gene_id "LOC115210206"; db_xref "GeneID:115210206"; gbkey "CDS"; gene "LOC115210206"; ID ""; gene_name "LOC115210206"; transcript_id "XM_036509674.1"; product "uncharacterized protein LOC115210206"; protein_id "XP_036365567.1"; exon_number "21";
NC_042997.1	Gnomon	CDS	53155050	53155466	.	-	2	gene_id "LOC115210206"; db_xref "GeneID:115210206"; gbkey "CDS"; gene "LOC115210206"; ID ""; gene_name "LOC115210206"; transcript_id "XM_036509674.1"; product "uncharacterized protein LOC115210206"; protein_id "XP_036365567.1"; exon_number "20";
NC_042997.1	Gnomon	CDS	53155767	53156657	.	-	2	gene_id "LOC115210206"; db_xref "GeneID:115210206"; gbkey "CDS"; gene "LOC115210206"; ID ""; gene_name "LOC115210206"; transcript_id "XM_036509674.1"; product "uncharacterized protein LOC115210206"; protein_id "XP_036365567.1"; exon_number "19";
NC_042997.1	Gnomon	CDS	53156793	53157702	.	-	0	gene_id "LOC115210206"; db_xref "GeneID:115210206"; gbkey "CDS"; gene "LOC115210206"; ID ""; gene_name "LOC115210206"; transcript_id "XM_036509674.1"; product "uncharacterized protein LOC115210206"; protein_id "XP_036365567.1"; exon_number "18";
NC_042997.1	Gnomon	CDS	53189514	53189606	.	-	0	gene_id "LOC115210206"; db_xref "GeneID:115210206"; gbkey "CDS"; gene "LOC115210206"; ID ""; gene_name "LOC115210206"; transcript_id "XM_036509674.1"; product "uncharacterized protein LOC115210206"; protein_id "XP_036365567.1"; exon_number "17";
NC_042997.1	Gnomon	CDS	53193512	53193667	.	-	0	gene_id "LOC115210206"; db_xref "GeneID:115210206"; gbkey "CDS"; gene "LOC115210206"; ID ""; gene_name "LOC115210206"; transcript_id "XM_036509674.1"; product "uncharacterized protein LOC115210206"; protein_id "XP_036365567.1"; exon_number "16";
NC_042997.1	Gnomon	CDS	53194458	53194536	.	-	1	gene_id "LOC115210206"; db_xref "GeneID:115210206"; gbkey "CDS"; gene "LOC115210206"; ID ""; gene_name "LOC115210206"; transcript_id "XM_036509674.1"; product "uncharacterized protein LOC115210206"; protein_id "XP_036365567.1"; exon_number "15";
NC_042997.1	Gnomon	CDS	53194998	53195134	.	-	0	gene_id "LOC115210206"; db_xref "GeneID:115210206"; gbkey "CDS"; gene "LOC115210206"; ID ""; gene_name "LOC115210206"; transcript_id "XM_036509674.1"; product "uncharacterized protein LOC115210206"; protein_id "XP_036365567.1"; exon_number "14";
NC_042997.1	Gnomon	CDS	53196065	53196310	.	-	0	gene_id "LOC115210206"; db_xref "GeneID:115210206"; gbkey "CDS"; gene "LOC115210206"; ID ""; gene_name "LOC115210206"; transcript_id "XM_036509674.1"; product "uncharacterized protein LOC115210206"; protein_id "XP_036365567.1"; exon_number "13";
NC_042997.1	Gnomon	CDS	53197448	53197619	.	-	1	gene_id "LOC115210206"; db_xref "GeneID:115210206"; gbkey "CDS"; gene "LOC115210206"; ID ""; gene_name "LOC115210206"; transcript_id "XM_036509674.1"; product "uncharacterized protein LOC115210206"; protein_id "XP_036365567.1"; exon_number "12";
NC_042997.1	Gnomon	CDS	53198635	53198795	.	-	0	gene_id "LOC115210206"; db_xref "GeneID:115210206"; gbkey "CDS"; gene "LOC115210206"; ID ""; gene_name "LOC115210206"; transcript_id "XM_036509674.1"; product "uncharacterized protein LOC115210206"; protein_id "XP_036365567.1"; exon_number "11";
NC_042997.1	Gnomon	CDS	53201010	53201087	.	-	0	gene_id "LOC115210206"; db_xref "GeneID:115210206"; gbkey "CDS"; gene "LOC115210206"; ID ""; gene_name "LOC115210206"; transcript_id "XM_036509674.1"; product "uncharacterized protein LOC115210206"; protein_id "XP_036365567.1"; exon_number "10";
NC_042997.1	Gnomon	CDS	53201184	53201373	.	-	1	gene_id "LOC115210206"; db_xref "GeneID:115210206"; gbkey "CDS"; gene "LOC115210206"; ID ""; gene_name "LOC115210206"; transcript_id "XM_036509674.1"; product "uncharacterized protein LOC115210206"; protein_id "XP_036365567.1"; exon_number "9";
NC_042997.1	Gnomon	CDS	53201456	53201640	.	-	0	gene_id "LOC115210206"; db_xref "GeneID:115210206"; gbkey "CDS"; gene "LOC115210206"; ID ""; gene_name "LOC115210206"; transcript_id "XM_036509674.1"; product "uncharacterized protein LOC115210206"; protein_id "XP_036365567.1"; exon_number "8";
NC_042997.1	Gnomon	CDS	53201765	53201876	.	-	1	gene_id "LOC115210206"; db_xref "GeneID:115210206"; gbkey "CDS"; gene "LOC115210206"; ID ""; gene_name "LOC115210206"; transcript_id "XM_036509674.1"; product "uncharacterized protein LOC115210206"; protein_id "XP_036365567.1"; exon_number "7";
NC_042997.1	Gnomon	CDS	53202663	53202792	.	-	2	gene_id "LOC115210206"; db_xref "GeneID:115210206"; gbkey "CDS"; gene "LOC115210206"; ID ""; gene_name "LOC115210206"; transcript_id "XM_036509674.1"; product "uncharacterized protein LOC115210206"; protein_id "XP_036365567.1"; exon_number "6";
NC_042997.1	Gnomon	CDS	53205966	53206161	.	-	0	gene_id "LOC115210206"; db_xref "GeneID:115210206"; gbkey "CDS"; gene "LOC115210206"; ID ""; gene_name "LOC115210206"; transcript_id "XM_036509674.1"; product "uncharacterized protein LOC115210206"; protein_id "XP_036365567.1"; exon_number "5";
NC_042997.1	Gnomon	CDS	53208856	53208972	.	-	0	gene_id "LOC115210206"; db_xref "GeneID:115210206"; gbkey "CDS"; gene "LOC115210206"; ID ""; gene_name "LOC115210206"; transcript_id "XM_036509674.1"; product "uncharacterized protein LOC115210206"; protein_id "XP_036365567.1"; exon_number "4";
NC_042997.1	Gnomon	CDS	53209088	53209229	.	-	1	gene_id "LOC115210206"; db_xref "GeneID:115210206"; gbkey "CDS"; gene "LOC115210206"; ID ""; gene_name "LOC115210206"; transcript_id "XM_036509674.1"; product "uncharacterized protein LOC115210206"; protein_id "XP_036365567.1"; exon_number "3";
NC_042997.1	Gnomon	CDS	53209757	53209868	.	-	2	gene_id "LOC115210206"; db_xref "GeneID:115210206"; gbkey "CDS"; gene "LOC115210206"; ID ""; gene_name "LOC115210206"; transcript_id "XM_036509674.1"; product "uncharacterized protein LOC115210206"; protein_id "XP_036365567.1"; exon_number "2";
NC_042997.1	Gnomon	CDS	53214876	53214927	.	-	0	gene_id "LOC115210206"; db_xref "GeneID:115210206"; gbkey "CDS"; gene "LOC115210206"; ID ""; gene_name "LOC115210206"; transcript_id "XM_036509674.1"; product "uncharacterized protein LOC115210206"; protein_id "XP_036365567.1"; exon_number "1";
NC_042997.1	Gnomon	exon	53148001	53149956	.	-	.	gene_id "LOC115210206"; db_xref "GeneID:115210206"; gbkey "mRNA"; gene "LOC115210206"; ID ""; gene_name "LOC115210206"; transcript_id "XM_036509674.1"; product "uncharacterized LOC115210206"; exon_number "26"; model_evidence "Supporting evidence includes similarity to: 11 Proteins, and 90% coverage of the annotated genomic feature by RNAseq alignments";
NC_042997.1	Gnomon	exon	53150044	53150325	.	-	.	gene_id "LOC115210206"; db_xref "GeneID:115210206"; gbkey "mRNA"; gene "LOC115210206"; ID ""; gene_name "LOC115210206"; transcript_id "XM_036509674.1"; product "uncharacterized LOC115210206"; exon_number "25"; model_evidence "Supporting evidence includes similarity to: 11 Proteins, and 90% coverage of the annotated genomic feature by RNAseq alignments";
NC_042997.1	Gnomon	exon	53150608	53150769	.	-	.	gene_id "LOC115210206"; db_xref "GeneID:115210206"; gbkey "mRNA"; gene "LOC115210206"; ID ""; gene_name "LOC115210206"; transcript_id "XM_036509674.1"; product "uncharacterized LOC115210206"; exon_number "24"; model_evidence "Supporting evidence includes similarity to: 11 Proteins, and 90% coverage of the annotated genomic feature by RNAseq alignments";
NC_042997.1	Gnomon	exon	53151112	53151759	.	-	.	gene_id "LOC115210206"; db_xref "GeneID:115210206"; gbkey "mRNA"; gene "LOC115210206"; ID ""; gene_name "LOC115210206"; transcript_id "XM_036509674.1"; product "uncharacterized LOC115210206"; exon_number "23"; model_evidence "Supporting evidence includes similarity to: 11 Proteins, and 90% coverage of the annotated genomic feature by RNAseq alignments";
NC_042997.1	Gnomon	exon	53151988	53152404	.	-	.	gene_id "LOC115210206"; db_xref "GeneID:115210206"; gbkey "mRNA"; gene "LOC115210206"; ID ""; gene_name "LOC115210206"; transcript_id "XM_036509674.1"; product "uncharacterized LOC115210206"; exon_number "22"; model_evidence "Supporting evidence includes similarity to: 11 Proteins, and 90% coverage of the annotated genomic feature by RNAseq alignments";
NC_042997.1	Gnomon	exon	53153166	53154971	.	-	.	gene_id "LOC115210206"; db_xref "GeneID:115210206"; gbkey "mRNA"; gene "LOC115210206"; ID ""; gene_name "LOC115210206"; transcript_id "XM_036509674.1"; product "uncharacterized LOC115210206"; exon_number "21"; model_evidence "Supporting evidence includes similarity to: 11 Proteins, and 90% coverage of the annotated genomic feature by RNAseq alignments";
NC_042997.1	Gnomon	exon	53155050	53155466	.	-	.	gene_id "LOC115210206"; db_xref "GeneID:115210206"; gbkey "mRNA"; gene "LOC115210206"; ID ""; gene_name "LOC115210206"; transcript_id "XM_036509674.1"; product "uncharacterized LOC115210206"; exon_number "20"; model_evidence "Supporting evidence includes similarity to: 11 Proteins, and 90% coverage of the annotated genomic feature by RNAseq alignments";
NC_042997.1	Gnomon	exon	53155767	53156657	.	-	.	gene_id "LOC115210206"; db_xref "GeneID:115210206"; gbkey "mRNA"; gene "LOC115210206"; ID ""; gene_name "LOC115210206"; transcript_id "XM_036509674.1"; product "uncharacterized LOC115210206"; exon_number "19"; model_evidence "Supporting evidence includes similarity to: 11 Proteins, and 90% coverage of the annotated genomic feature by RNAseq alignments";
NC_042997.1	Gnomon	exon	53156793	53157702	.	-	.	gene_id "LOC115210206"; db_xref "GeneID:115210206"; gbkey "mRNA"; gene "LOC115210206"; ID ""; gene_name "LOC115210206"; transcript_id "XM_036509674.1"; product "uncharacterized LOC115210206"; exon_number "18"; model_evidence "Supporting evidence includes similarity to: 11 Proteins, and 90% coverage of the annotated genomic feature by RNAseq alignments";
NC_042997.1	Gnomon	exon	53189514	53189606	.	-	.	gene_id "LOC115210206"; db_xref "GeneID:115210206"; gbkey "mRNA"; gene "LOC115210206"; ID ""; gene_name "LOC115210206"; transcript_id "XM_036509674.1"; product "uncharacterized LOC115210206"; exon_number "17"; model_evidence "Supporting evidence includes similarity to: 11 Proteins, and 90% coverage of the annotated genomic feature by RNAseq alignments";
NC_042997.1	Gnomon	exon	53193512	53193667	.	-	.	gene_id "LOC115210206"; db_xref "GeneID:115210206"; gbkey "mRNA"; gene "LOC115210206"; ID ""; gene_name "LOC115210206"; transcript_id "XM_036509674.1"; product "uncharacterized LOC115210206"; exon_number "16"; model_evidence "Supporting evidence includes similarity to: 11 Proteins, and 90% coverage of the annotated genomic feature by RNAseq alignments";
NC_042997.1	Gnomon	exon	53194458	53194536	.	-	.	gene_id "LOC115210206"; db_xref "GeneID:115210206"; gbkey "mRNA"; gene "LOC115210206"; ID ""; gene_name "LOC115210206"; transcript_id "XM_036509674.1"; product "uncharacterized LOC115210206"; exon_number "15"; model_evidence "Supporting evidence includes similarity to: 11 Proteins, and 90% coverage of the annotated genomic feature by RNAseq alignments";
NC_042997.1	Gnomon	exon	53194998	53195134	.	-	.	gene_id "LOC115210206"; db_xref "GeneID:115210206"; gbkey "mRNA"; gene "LOC115210206"; ID ""; gene_name "LOC115210206"; transcript_id "XM_036509674.1"; product "uncharacterized LOC115210206"; exon_number "14"; model_evidence "Supporting evidence includes similarity to: 11 Proteins, and 90% coverage of the annotated genomic feature by RNAseq alignments";
NC_042997.1	Gnomon	exon	53196065	53196310	.	-	.	gene_id "LOC115210206"; db_xref "GeneID:115210206"; gbkey "mRNA"; gene "LOC115210206"; ID ""; gene_name "LOC115210206"; transcript_id "XM_036509674.1"; product "uncharacterized LOC115210206"; exon_number "13"; model_evidence "Supporting evidence includes similarity to: 11 Proteins, and 90% coverage of the annotated genomic feature by RNAseq alignments";
NC_042997.1	Gnomon	exon	53197448	53197619	.	-	.	gene_id "LOC115210206"; db_xref "GeneID:115210206"; gbkey "mRNA"; gene "LOC115210206"; ID ""; gene_name "LOC115210206"; transcript_id "XM_036509674.1"; product "uncharacterized LOC115210206"; exon_number "12"; model_evidence "Supporting evidence includes similarity to: 11 Proteins, and 90% coverage of the annotated genomic feature by RNAseq alignments";
NC_042997.1	Gnomon	exon	53198635	53198795	.	-	.	gene_id "LOC115210206"; db_xref "GeneID:115210206"; gbkey "mRNA"; gene "LOC115210206"; ID ""; gene_name "LOC115210206"; transcript_id "XM_036509674.1"; product "uncharacterized LOC115210206"; exon_number "11"; model_evidence "Supporting evidence includes similarity to: 11 Proteins, and 90% coverage of the annotated genomic feature by RNAseq alignments";
NC_042997.1	Gnomon	exon	53201010	53201087	.	-	.	gene_id "LOC115210206"; db_xref "GeneID:115210206"; gbkey "mRNA"; gene "LOC115210206"; ID ""; gene_name "LOC115210206"; transcript_id "XM_036509674.1"; product "uncharacterized LOC115210206"; exon_number "10"; model_evidence "Supporting evidence includes similarity to: 11 Proteins, and 90% coverage of the annotated genomic feature by RNAseq alignments";
NC_042997.1	Gnomon	exon	53201184	53201373	.	-	.	gene_id "LOC115210206"; db_xref "GeneID:115210206"; gbkey "mRNA"; gene "LOC115210206"; ID ""; gene_name "LOC115210206"; transcript_id "XM_036509674.1"; product "uncharacterized LOC115210206"; exon_number "9"; model_evidence "Supporting evidence includes similarity to: 11 Proteins, and 90% coverage of the annotated genomic feature by RNAseq alignments";
NC_042997.1	Gnomon	exon	53201456	53201640	.	-	.	gene_id "LOC115210206"; db_xref "GeneID:115210206"; gbkey "mRNA"; gene "LOC115210206"; ID ""; gene_name "LOC115210206"; transcript_id "XM_036509674.1"; product "uncharacterized LOC115210206"; exon_number "8"; model_evidence "Supporting evidence includes similarity to: 11 Proteins, and 90% coverage of the annotated genomic feature by RNAseq alignments";
NC_042997.1	Gnomon	exon	53201765	53201876	.	-	.	gene_id "LOC115210206"; db_xref "GeneID:115210206"; gbkey "mRNA"; gene "LOC115210206"; ID ""; gene_name "LOC115210206"; transcript_id "XM_036509674.1"; product "uncharacterized LOC115210206"; exon_number "7"; model_evidence "Supporting evidence includes similarity to: 11 Proteins, and 90% coverage of the annotated genomic feature by RNAseq alignments";
NC_042997.1	Gnomon	exon	53202663	53202792	.	-	.	gene_id "LOC115210206"; db_xref "GeneID:115210206"; gbkey "mRNA"; gene "LOC115210206"; ID ""; gene_name "LOC115210206"; transcript_id "XM_036509674.1"; product "uncharacterized LOC115210206"; exon_number "6"; model_evidence "Supporting evidence includes similarity to: 11 Proteins, and 90% coverage of the annotated genomic feature by RNAseq alignments";
NC_042997.1	Gnomon	exon	53205966	53206161	.	-	.	gene_id "LOC115210206"; db_xref "GeneID:115210206"; gbkey "mRNA"; gene "LOC115210206"; ID ""; gene_name "LOC115210206"; transcript_id "XM_036509674.1"; product "uncharacterized LOC115210206"; exon_number "5"; model_evidence "Supporting evidence includes similarity to: 11 Proteins, and 90% coverage of the annotated genomic feature by RNAseq alignments";
NC_042997.1	Gnomon	exon	53208856	53208972	.	-	.	gene_id "LOC115210206"; db_xref "GeneID:115210206"; gbkey "mRNA"; gene "LOC115210206"; ID ""; gene_name "LOC115210206"; transcript_id "XM_036509674.1"; product "uncharacterized LOC115210206"; exon_number "4"; model_evidence "Supporting evidence includes similarity to: 11 Proteins, and 90% coverage of the annotated genomic feature by RNAseq alignments";
NC_042997.1	Gnomon	exon	53209088	53209229	.	-	.	gene_id "LOC115210206"; db_xref "GeneID:115210206"; gbkey "mRNA"; gene "LOC115210206"; ID ""; gene_name "LOC115210206"; transcript_id "XM_036509674.1"; product "uncharacterized LOC115210206"; exon_number "3"; model_evidence "Supporting evidence includes similarity to: 11 Proteins, and 90% coverage of the annotated genomic feature by RNAseq alignments";
NC_042997.1	Gnomon	exon	53209757	53209868	.	-	.	gene_id "LOC115210206"; db_xref "GeneID:115210206"; gbkey "mRNA"; gene "LOC115210206"; ID ""; gene_name "LOC115210206"; transcript_id "XM_036509674.1"; product "uncharacterized LOC115210206"; exon_number "2"; model_evidence "Supporting evidence includes similarity to: 11 Proteins, and 90% coverage of the annotated genomic feature by RNAseq alignments";
NC_042997.1	Gnomon	exon	53214876	53215065	.	-	.	gene_id "LOC115210206"; db_xref "GeneID:115210206"; gbkey "mRNA"; gene "LOC115210206"; ID ""; gene_name "LOC115210206"; transcript_id "XM_036509674.1"; product "uncharacterized LOC115210206"; exon_number "1"; model_evidence "Supporting evidence includes similarity to: 11 Proteins, and 90% coverage of the annotated genomic feature by RNAseq alignments";
NC_042997.1	Gnomon	start_codon	53214925	53214927	.	-	0	gene_id "LOC115210206"; db_xref "GeneID:115210206"; gbkey "CDS"; gene "LOC115210206"; ID ""; gene_name "LOC115210206"; transcript_id "XM_036509674.1"; product "uncharacterized protein LOC115210206"; protein_id "XP_036365567.1"; exon_number "1";
NC_042997.1	Gnomon	stop_codon	53148443	53148445	.	-	0	gene_id "LOC115210206"; db_xref "GeneID:115210206"; gbkey "CDS"; gene "LOC115210206"; ID ""; gene_name "LOC115210206"; transcript_id "XM_036509674.1"; product "uncharacterized protein LOC115210206"; protein_id "XP_036365567.1"; exon_number "26";
NC_042997.1	Gnomon	gene	166578826	166628451	.	+	.	gene_id "LOC115210211"; db_xref "GeneID:115210211"; gbkey "Gene"; gene "LOC115210211"; gene_biotype "protein_coding"; ID ""; gene_name "LOC115210211";
NC_042997.1	Gnomon	transcript	166578834	166628451	.	+	.	gene_id "LOC115210211"; ID "XM_036506575.1"; gene_name "LOC115210211"; transcript_id "XM_036506575.1";
NC_042997.1	Gnomon	CDS	166599090	166599351	.	+	0	gene_id "LOC115210211"; db_xref "GeneID:115210211"; gbkey "CDS"; gene "LOC115210211"; ID ""; gene_name "LOC115210211"; transcript_id "XM_036506575.1"; product "uncharacterized protein LOC115210211 isoform X1"; protein_id "XP_036362468.1"; exon_number "2";
NC_042997.1	Gnomon	CDS	166600566	166600656	.	+	2	gene_id "LOC115210211"; db_xref "GeneID:115210211"; gbkey "CDS"; gene "LOC115210211"; ID ""; gene_name "LOC115210211"; transcript_id "XM_036506575.1"; product "uncharacterized protein LOC115210211 isoform X1"; protein_id "XP_036362468.1"; exon_number "3";
NC_042997.1	Gnomon	CDS	166620231	166620624	.	+	1	gene_id "LOC115210211"; db_xref "GeneID:115210211"; gbkey "CDS"; gene "LOC115210211"; ID ""; gene_name "LOC115210211"; transcript_id "XM_036506575.1"; product "uncharacterized protein LOC115210211 isoform X1"; protein_id "XP_036362468.1"; exon_number "4";
NC_042997.1	Gnomon	CDS	166624345	166624455	.	+	0	gene_id "LOC115210211"; db_xref "GeneID:115210211"; gbkey "CDS"; gene "LOC115210211"; ID ""; gene_name "LOC115210211"; transcript_id "XM_036506575.1"; product "uncharacterized protein LOC115210211 isoform X1"; protein_id "XP_036362468.1"; exon_number "5";
NC_042997.1	Gnomon	CDS	166627984	166628253	.	+	0	gene_id "LOC115210211"; db_xref "GeneID:115210211"; gbkey "CDS"; gene "LOC115210211"; ID ""; gene_name "LOC115210211"; transcript_id "XM_036506575.1"; product "uncharacterized protein LOC115210211 isoform X1"; protein_id "XP_036362468.1"; exon_number "6";
NC_042997.1	Gnomon	exon	166578834	166579043	.	+	.	gene_id "LOC115210211"; db_xref "GeneID:115210211"; gbkey "mRNA"; gene "LOC115210211"; ID ""; gene_name "LOC115210211"; transcript_id "XM_036506575.1"; product "uncharacterized LOC115210211, transcript variant X1"; exon_number "1"; model_evidence "Supporting evidence includes similarity to: 100% coverage of the annotated genomic feature by RNAseq alignments, including 1 sample with support for all annotated introns";
NC_042997.1	Gnomon	exon	166599063	166599351	.	+	.	gene_id "LOC115210211"; db_xref "GeneID:115210211"; gbkey "mRNA"; gene "LOC115210211"; ID ""; gene_name "LOC115210211"; transcript_id "XM_036506575.1"; product "uncharacterized LOC115210211, transcript variant X1"; exon_number "2"; model_evidence "Supporting evidence includes similarity to: 100% coverage of the annotated genomic feature by RNAseq alignments, including 1 sample with support for all annotated introns";
NC_042997.1	Gnomon	exon	166600566	166600656	.	+	.	gene_id "LOC115210211"; db_xref "GeneID:115210211"; gbkey "mRNA"; gene "LOC115210211"; ID ""; gene_name "LOC115210211"; transcript_id "XM_036506575.1"; product "uncharacterized LOC115210211, transcript variant X1"; exon_number "3"; model_evidence "Supporting evidence includes similarity to: 100% coverage of the annotated genomic feature by RNAseq alignments, including 1 sample with support for all annotated introns";
NC_042997.1	Gnomon	exon	166620231	166620624	.	+	.	gene_id "LOC115210211"; db_xref "GeneID:115210211"; gbkey "mRNA"; gene "LOC115210211"; ID ""; gene_name "LOC115210211"; transcript_id "XM_036506575.1"; product "uncharacterized LOC115210211, transcript variant X1"; exon_number "4"; model_evidence "Supporting evidence includes similarity to: 100% coverage of the annotated genomic feature by RNAseq alignments, including 1 sample with support for all annotated introns";
NC_042997.1	Gnomon	exon	166624345	166624455	.	+	.	gene_id "LOC115210211"; db_xref "GeneID:115210211"; gbkey "mRNA"; gene "LOC115210211"; ID ""; gene_name "LOC115210211"; transcript_id "XM_036506575.1"; product "uncharacterized LOC115210211, transcript variant X1"; exon_number "5"; model_evidence "Supporting evidence includes similarity to: 100% coverage of the annotated genomic feature by RNAseq alignments, including 1 sample with support for all annotated introns";
NC_042997.1	Gnomon	exon	166627984	166628267	.	+	.	gene_id "LOC115210211"; db_xref "GeneID:115210211"; gbkey "mRNA"; gene "LOC115210211"; ID ""; gene_name "LOC115210211"; transcript_id "XM_036506575.1"; product "uncharacterized LOC115210211, transcript variant X1"; exon_number "6"; model_evidence "Supporting evidence includes similarity to: 100% coverage of the annotated genomic feature by RNAseq alignments, including 1 sample with support for all annotated introns";
NC_042997.1	Gnomon	exon	166628380	166628451	.	+	.	gene_id "LOC115210211"; db_xref "GeneID:115210211"; gbkey "mRNA"; gene "LOC115210211"; ID ""; gene_name "LOC115210211"; transcript_id "XM_036506575.1"; product "uncharacterized LOC115210211, transcript variant X1"; exon_number "7"; model_evidence "Supporting evidence includes similarity to: 100% coverage of the annotated genomic feature by RNAseq alignments, including 1 sample with support for all annotated introns";
NC_042997.1	Gnomon	start_codon	166599090	166599092	.	+	0	gene_id "LOC115210211"; db_xref "GeneID:115210211"; gbkey "CDS"; gene "LOC115210211"; ID ""; gene_name "LOC115210211"; transcript_id "XM_036506575.1"; product "uncharacterized protein LOC115210211 isoform X1"; protein_id "XP_036362468.1"; exon_number "2";
NC_042997.1	Gnomon	stop_codon	166628254	166628256	.	+	0	gene_id "LOC115210211"; db_xref "GeneID:115210211"; gbkey "CDS"; gene "LOC115210211"; ID ""; gene_name "LOC115210211"; transcript_id "XM_036506575.1"; product "uncharacterized protein LOC115210211 isoform X1"; protein_id "XP_036362468.1"; exon_number "6";
NC_042997.1	Gnomon	transcript	166578834	166628451	.	+	.	gene_id "LOC115210211"; ID "XM_036506580.1"; gene_name "LOC115210211"; transcript_id "XM_036506580.1";
NC_042997.1	Gnomon	CDS	166599090	166599351	.	+	0	gene_id "LOC115210211"; db_xref "GeneID:115210211"; gbkey "CDS"; gene "LOC115210211"; ID ""; gene_name "LOC115210211"; transcript_id "XM_036506580.1"; product "uncharacterized protein LOC115210211 isoform X1"; protein_id "XP_036362473.1"; exon_number "2";
NC_042997.1	Gnomon	CDS	166600566	166600656	.	+	2	gene_id "LOC115210211"; db_xref "GeneID:115210211"; gbkey "CDS"; gene "LOC115210211"; ID ""; gene_name "LOC115210211"; transcript_id "XM_036506580.1"; product "uncharacterized protein LOC115210211 isoform X1"; protein_id "XP_036362473.1"; exon_number "3";
NC_042997.1	Gnomon	CDS	166620231	166620624	.	+	1	gene_id "LOC115210211"; db_xref "GeneID:115210211"; gbkey "CDS"; gene "LOC115210211"; ID ""; gene_name "LOC115210211"; transcript_id "XM_036506580.1"; product "uncharacterized protein LOC115210211 isoform X1"; protein_id "XP_036362473.1"; exon_number "4";
NC_042997.1	Gnomon	CDS	166624345	166624455	.	+	0	gene_id "LOC115210211"; db_xref "GeneID:115210211"; gbkey "CDS"; gene "LOC115210211"; ID ""; gene_name "LOC115210211"; transcript_id "XM_036506580.1"; product "uncharacterized protein LOC115210211 isoform X1"; protein_id "XP_036362473.1"; exon_number "5";
NC_042997.1	Gnomon	CDS	166627984	166628253	.	+	0	gene_id "LOC115210211"; db_xref "GeneID:115210211"; gbkey "CDS"; gene "LOC115210211"; ID ""; gene_name "LOC115210211"; transcript_id "XM_036506580.1"; product "uncharacterized protein LOC115210211 isoform X1"; protein_id "XP_036362473.1"; exon_number "6";
NC_042997.1	Gnomon	exon	166578834	166579038	.	+	.	gene_id "LOC115210211"; db_xref "GeneID:115210211"; gbkey "mRNA"; gene "LOC115210211"; ID ""; gene_name "LOC115210211"; transcript_id "XM_036506580.1"; product "uncharacterized LOC115210211, transcript variant X2"; exon_number "1"; model_evidence "Supporting evidence includes similarity to: 100% coverage of the annotated genomic feature by RNAseq alignments, including 1 sample with support for all annotated introns";
NC_042997.1	Gnomon	exon	166599063	166599351	.	+	.	gene_id "LOC115210211"; db_xref "GeneID:115210211"; gbkey "mRNA"; gene "LOC115210211"; ID ""; gene_name "LOC115210211"; transcript_id "XM_036506580.1"; product "uncharacterized LOC115210211, transcript variant X2"; exon_number "2"; model_evidence "Supporting evidence includes similarity to: 100% coverage of the annotated genomic feature by RNAseq alignments, including 1 sample with support for all annotated introns";
NC_042997.1	Gnomon	exon	166600566	166600656	.	+	.	gene_id "LOC115210211"; db_xref "GeneID:115210211"; gbkey "mRNA"; gene "LOC115210211"; ID ""; gene_name "LOC115210211"; transcript_id "XM_036506580.1"; product "uncharacterized LOC115210211, transcript variant X2"; exon_number "3"; model_evidence "Supporting evidence includes similarity to: 100% coverage of the annotated genomic feature by RNAseq alignments, including 1 sample with support for all annotated introns";
NC_042997.1	Gnomon	exon	166620231	166620624	.	+	.	gene_id "LOC115210211"; db_xref "GeneID:115210211"; gbkey "mRNA"; gene "LOC115210211"; ID ""; gene_name "LOC115210211"; transcript_id "XM_036506580.1"; product "uncharacterized LOC115210211, transcript variant X2"; exon_number "4"; model_evidence "Supporting evidence includes similarity to: 100% coverage of the annotated genomic feature by RNAseq alignments, including 1 sample with support for all annotated introns";
NC_042997.1	Gnomon	exon	166624345	166624455	.	+	.	gene_id "LOC115210211"; db_xref "GeneID:115210211"; gbkey "mRNA"; gene "LOC115210211"; ID ""; gene_name "LOC115210211"; transcript_id "XM_036506580.1"; product "uncharacterized LOC115210211, transcript variant X2"; exon_number "5"; model_evidence "Supporting evidence includes similarity to: 100% coverage of the annotated genomic feature by RNAseq alignments, including 1 sample with support for all annotated introns";
NC_042997.1	Gnomon	exon	166627984	166628267	.	+	.	gene_id "LOC115210211"; db_xref "GeneID:115210211"; gbkey "mRNA"; gene "LOC115210211"; ID ""; gene_name "LOC115210211"; transcript_id "XM_036506580.1"; product "uncharacterized LOC115210211, transcript variant X2"; exon_number "6"; model_evidence "Supporting evidence includes similarity to: 100% coverage of the annotated genomic feature by RNAseq alignments, including 1 sample with support for all annotated introns";
NC_042997.1	Gnomon	exon	166628380	166628451	.	+	.	gene_id "LOC115210211"; db_xref "GeneID:115210211"; gbkey "mRNA"; gene "LOC115210211"; ID ""; gene_name "LOC115210211"; transcript_id "XM_036506580.1"; product "uncharacterized LOC115210211, transcript variant X2"; exon_number "7"; model_evidence "Supporting evidence includes similarity to: 100% coverage of the annotated genomic feature by RNAseq alignments, including 1 sample with support for all annotated introns";
NC_042997.1	Gnomon	start_codon	166599090	166599092	.	+	0	gene_id "LOC115210211"; db_xref "GeneID:115210211"; gbkey "CDS"; gene "LOC115210211"; ID ""; gene_name "LOC115210211"; transcript_id "XM_036506580.1"; product "uncharacterized protein LOC115210211 isoform X1"; protein_id "XP_036362473.1"; exon_number "2";
NC_042997.1	Gnomon	stop_codon	166628254	166628256	.	+	0	gene_id "LOC115210211"; db_xref "GeneID:115210211"; gbkey "CDS"; gene "LOC115210211"; ID ""; gene_name "LOC115210211"; transcript_id "XM_036506580.1"; product "uncharacterized protein LOC115210211 isoform X1"; protein_id "XP_036362473.1"; exon_number "6";
NC_042997.1	Gnomon	transcript	166578826	166628124	.	+	.	gene_id "LOC115210211"; ID "XM_036506584.1"; gene_name "LOC115210211"; transcript_id "XM_036506584.1";
NC_042997.1	Gnomon	CDS	166599090	166599351	.	+	0	gene_id "LOC115210211"; db_xref "GeneID:115210211"; gbkey "CDS"; gene "LOC115210211"; ID ""; gene_name "LOC115210211"; transcript_id "XM_036506584.1"; product "uncharacterized protein LOC115210211 isoform X2"; protein_id "XP_036362477.1"; exon_number "2";
NC_042997.1	Gnomon	CDS	166600566	166600656	.	+	2	gene_id "LOC115210211"; db_xref "GeneID:115210211"; gbkey "CDS"; gene "LOC115210211"; ID ""; gene_name "LOC115210211"; transcript_id "XM_036506584.1"; product "uncharacterized protein LOC115210211 isoform X2"; protein_id "XP_036362477.1"; exon_number "3";
NC_042997.1	Gnomon	CDS	166620231	166620624	.	+	1	gene_id "LOC115210211"; db_xref "GeneID:115210211"; gbkey "CDS"; gene "LOC115210211"; ID ""; gene_name "LOC115210211"; transcript_id "XM_036506584.1"; product "uncharacterized protein LOC115210211 isoform X2"; protein_id "XP_036362477.1"; exon_number "4";
NC_042997.1	Gnomon	CDS	166624349	166624455	.	+	0	gene_id "LOC115210211"; db_xref "GeneID:115210211"; gbkey "CDS"; gene "LOC115210211"; ID ""; gene_name "LOC115210211"; transcript_id "XM_036506584.1"; product "uncharacterized protein LOC115210211 isoform X2"; protein_id "XP_036362477.1"; exon_number "5";
NC_042997.1	Gnomon	CDS	166627984	166627987	.	+	1	gene_id "LOC115210211"; db_xref "GeneID:115210211"; gbkey "CDS"; gene "LOC115210211"; ID ""; gene_name "LOC115210211"; transcript_id "XM_036506584.1"; product "uncharacterized protein LOC115210211 isoform X2"; protein_id "XP_036362477.1"; exon_number "6";
NC_042997.1	Gnomon	exon	166578826	166579043	.	+	.	gene_id "LOC115210211"; db_xref "GeneID:115210211"; gbkey "mRNA"; gene "LOC115210211"; ID ""; gene_name "LOC115210211"; transcript_id "XM_036506584.1"; product "uncharacterized LOC115210211, transcript variant X3"; exon_number "1"; model_evidence "Supporting evidence includes similarity to: 100% coverage of the annotated genomic feature by RNAseq alignments, including 1 sample with support for all annotated introns";
NC_042997.1	Gnomon	exon	166599063	166599351	.	+	.	gene_id "LOC115210211"; db_xref "GeneID:115210211"; gbkey "mRNA"; gene "LOC115210211"; ID ""; gene_name "LOC115210211"; transcript_id "XM_036506584.1"; product "uncharacterized LOC115210211, transcript variant X3"; exon_number "2"; model_evidence "Supporting evidence includes similarity to: 100% coverage of the annotated genomic feature by RNAseq alignments, including 1 sample with support for all annotated introns";
NC_042997.1	Gnomon	exon	166600566	166600656	.	+	.	gene_id "LOC115210211"; db_xref "GeneID:115210211"; gbkey "mRNA"; gene "LOC115210211"; ID ""; gene_name "LOC115210211"; transcript_id "XM_036506584.1"; product "uncharacterized LOC115210211, transcript variant X3"; exon_number "3"; model_evidence "Supporting evidence includes similarity to: 100% coverage of the annotated genomic feature by RNAseq alignments, including 1 sample with support for all annotated introns";
NC_042997.1	Gnomon	exon	166620231	166620624	.	+	.	gene_id "LOC115210211"; db_xref "GeneID:115210211"; gbkey "mRNA"; gene "LOC115210211"; ID ""; gene_name "LOC115210211"; transcript_id "XM_036506584.1"; product "uncharacterized LOC115210211, transcript variant X3"; exon_number "4"; model_evidence "Supporting evidence includes similarity to: 100% coverage of the annotated genomic feature by RNAseq alignments, including 1 sample with support for all annotated introns";
NC_042997.1	Gnomon	exon	166624349	166624455	.	+	.	gene_id "LOC115210211"; db_xref "GeneID:115210211"; gbkey "mRNA"; gene "LOC115210211"; ID ""; gene_name "LOC115210211"; transcript_id "XM_036506584.1"; product "uncharacterized LOC115210211, transcript variant X3"; exon_number "5"; model_evidence "Supporting evidence includes similarity to: 100% coverage of the annotated genomic feature by RNAseq alignments, including 1 sample with support for all annotated introns";
NC_042997.1	Gnomon	exon	166627984	166628124	.	+	.	gene_id "LOC115210211"; db_xref "GeneID:115210211"; gbkey "mRNA"; gene "LOC115210211"; ID ""; gene_name "LOC115210211"; transcript_id "XM_036506584.1"; product "uncharacterized LOC115210211, transcript variant X3"; exon_number "6"; model_evidence "Supporting evidence includes similarity to: 100% coverage of the annotated genomic feature by RNAseq alignments, including 1 sample with support for all annotated introns";
NC_042997.1	Gnomon	start_codon	166599090	166599092	.	+	0	gene_id "LOC115210211"; db_xref "GeneID:115210211"; gbkey "CDS"; gene "LOC115210211"; ID ""; gene_name "LOC115210211"; transcript_id "XM_036506584.1"; product "uncharacterized protein LOC115210211 isoform X2"; protein_id "XP_036362477.1"; exon_number "2";
NC_042997.1	Gnomon	stop_codon	166627988	166627990	.	+	0	gene_id "LOC115210211"; db_xref "GeneID:115210211"; gbkey "CDS"; gene "LOC115210211"; ID ""; gene_name "LOC115210211"; transcript_id "XM_036506584.1"; product "uncharacterized protein LOC115210211 isoform X2"; protein_id "XP_036362477.1"; exon_number "6";
NC_042997.1	Gnomon	gene	54388427	54427507	.	+	.	gene_id "LOC115210229"; db_xref "GeneID:115210229"; gbkey "Gene"; gene "LOC115210229"; gene_biotype "protein_coding"; ID ""; gene_name "LOC115210229";
NC_042997.1	Gnomon	transcript	54388427	54427507	.	+	.	gene_id "LOC115210229"; ID "XM_029778706.2"; gene_name "LOC115210229"; transcript_id "XM_029778706.2";
NC_042997.1	Gnomon	CDS	54388707	54389017	.	+	0	gene_id "LOC115210229"; db_xref "GeneID:115210229"; gbkey "CDS"; gene "LOC115210229"; ID ""; gene_name "LOC115210229"; transcript_id "XM_029778706.2"; product "protein phosphatase 1H"; protein_id "XP_029634566.1"; exon_number "1";
NC_042997.1	Gnomon	CDS	54404457	54404625	.	+	1	gene_id "LOC115210229"; db_xref "GeneID:115210229"; gbkey "CDS"; gene "LOC115210229"; ID ""; gene_name "LOC115210229"; transcript_id "XM_029778706.2"; product "protein phosphatase 1H"; protein_id "XP_029634566.1"; exon_number "2";
NC_042997.1	Gnomon	CDS	54407268	54407363	.	+	0	gene_id "LOC115210229"; db_xref "GeneID:115210229"; gbkey "CDS"; gene "LOC115210229"; ID ""; gene_name "LOC115210229"; transcript_id "XM_029778706.2"; product "protein phosphatase 1H"; protein_id "XP_029634566.1"; exon_number "3";
NC_042997.1	Gnomon	CDS	54407498	54407617	.	+	0	gene_id "LOC115210229"; db_xref "GeneID:115210229"; gbkey "CDS"; gene "LOC115210229"; ID ""; gene_name "LOC115210229"; transcript_id "XM_029778706.2"; product "protein phosphatase 1H"; protein_id "XP_029634566.1"; exon_number "4";
NC_042997.1	Gnomon	CDS	54410791	54410903	.	+	0	gene_id "LOC115210229"; db_xref "GeneID:115210229"; gbkey "CDS"; gene "LOC115210229"; ID ""; gene_name "LOC115210229"; transcript_id "XM_029778706.2"; product "protein phosphatase 1H"; protein_id "XP_029634566.1"; exon_number "5";
NC_042997.1	Gnomon	CDS	54411287	54411371	.	+	1	gene_id "LOC115210229"; db_xref "GeneID:115210229"; gbkey "CDS"; gene "LOC115210229"; ID ""; gene_name "LOC115210229"; transcript_id "XM_029778706.2"; product "protein phosphatase 1H"; protein_id "XP_029634566.1"; exon_number "6";
NC_042997.1	Gnomon	CDS	54412134	54412252	.	+	0	gene_id "LOC115210229"; db_xref "GeneID:115210229"; gbkey "CDS"; gene "LOC115210229"; ID ""; gene_name "LOC115210229"; transcript_id "XM_029778706.2"; product "protein phosphatase 1H"; protein_id "XP_029634566.1"; exon_number "7";
NC_042997.1	Gnomon	CDS	54413220	54413283	.	+	1	gene_id "LOC115210229"; db_xref "GeneID:115210229"; gbkey "CDS"; gene "LOC115210229"; ID ""; gene_name "LOC115210229"; transcript_id "XM_029778706.2"; product "protein phosphatase 1H"; protein_id "XP_029634566.1"; exon_number "8";
NC_042997.1	Gnomon	CDS	54417594	54417701	.	+	0	gene_id "LOC115210229"; db_xref "GeneID:115210229"; gbkey "CDS"; gene "LOC115210229"; ID ""; gene_name "LOC115210229"; transcript_id "XM_029778706.2"; product "protein phosphatase 1H"; protein_id "XP_029634566.1"; exon_number "9";
NC_042997.1	Gnomon	CDS	54421674	54421822	.	+	0	gene_id "LOC115210229"; db_xref "GeneID:115210229"; gbkey "CDS"; gene "LOC115210229"; ID ""; gene_name "LOC115210229"; transcript_id "XM_029778706.2"; product "protein phosphatase 1H"; protein_id "XP_029634566.1"; exon_number "10";
NC_042997.1	Gnomon	CDS	54422540	54422729	.	+	1	gene_id "LOC115210229"; db_xref "GeneID:115210229"; gbkey "CDS"; gene "LOC115210229"; ID ""; gene_name "LOC115210229"; transcript_id "XM_029778706.2"; product "protein phosphatase 1H"; protein_id "XP_029634566.1"; exon_number "11";
NC_042997.1	Gnomon	exon	54388427	54389017	.	+	.	gene_id "LOC115210229"; db_xref "GeneID:115210229"; gbkey "mRNA"; gene "LOC115210229"; ID ""; gene_name "LOC115210229"; transcript_id "XM_029778706.2"; product "protein phosphatase 1H"; exon_number "1"; model_evidence "Supporting evidence includes similarity to: 7 Proteins, and 100% coverage of the annotated genomic feature by RNAseq alignments, including 44 samples with support for all annotated introns";
NC_042997.1	Gnomon	exon	54404457	54404625	.	+	.	gene_id "LOC115210229"; db_xref "GeneID:115210229"; gbkey "mRNA"; gene "LOC115210229"; ID ""; gene_name "LOC115210229"; transcript_id "XM_029778706.2"; product "protein phosphatase 1H"; exon_number "2"; model_evidence "Supporting evidence includes similarity to: 7 Proteins, and 100% coverage of the annotated genomic feature by RNAseq alignments, including 44 samples with support for all annotated introns";
NC_042997.1	Gnomon	exon	54407268	54407363	.	+	.	gene_id "LOC115210229"; db_xref "GeneID:115210229"; gbkey "mRNA"; gene "LOC115210229"; ID ""; gene_name "LOC115210229"; transcript_id "XM_029778706.2"; product "protein phosphatase 1H"; exon_number "3"; model_evidence "Supporting evidence includes similarity to: 7 Proteins, and 100% coverage of the annotated genomic feature by RNAseq alignments, including 44 samples with support for all annotated introns";
NC_042997.1	Gnomon	exon	54407498	54407617	.	+	.	gene_id "LOC115210229"; db_xref "GeneID:115210229"; gbkey "mRNA"; gene "LOC115210229"; ID ""; gene_name "LOC115210229"; transcript_id "XM_029778706.2"; product "protein phosphatase 1H"; exon_number "4"; model_evidence "Supporting evidence includes similarity to: 7 Proteins, and 100% coverage of the annotated genomic feature by RNAseq alignments, including 44 samples with support for all annotated introns";
NC_042997.1	Gnomon	exon	54410791	54410903	.	+	.	gene_id "LOC115210229"; db_xref "GeneID:115210229"; gbkey "mRNA"; gene "LOC115210229"; ID ""; gene_name "LOC115210229"; transcript_id "XM_029778706.2"; product "protein phosphatase 1H"; exon_number "5"; model_evidence "Supporting evidence includes similarity to: 7 Proteins, and 100% coverage of the annotated genomic feature by RNAseq alignments, including 44 samples with support for all annotated introns";
NC_042997.1	Gnomon	exon	54411287	54411371	.	+	.	gene_id "LOC115210229"; db_xref "GeneID:115210229"; gbkey "mRNA"; gene "LOC115210229"; ID ""; gene_name "LOC115210229"; transcript_id "XM_029778706.2"; product "protein phosphatase 1H"; exon_number "6"; model_evidence "Supporting evidence includes similarity to: 7 Proteins, and 100% coverage of the annotated genomic feature by RNAseq alignments, including 44 samples with support for all annotated introns";
NC_042997.1	Gnomon	exon	54412134	54412252	.	+	.	gene_id "LOC115210229"; db_xref "GeneID:115210229"; gbkey "mRNA"; gene "LOC115210229"; ID ""; gene_name "LOC115210229"; transcript_id "XM_029778706.2"; product "protein phosphatase 1H"; exon_number "7"; model_evidence "Supporting evidence includes similarity to: 7 Proteins, and 100% coverage of the annotated genomic feature by RNAseq alignments, including 44 samples with support for all annotated introns";
NC_042997.1	Gnomon	exon	54413220	54413283	.	+	.	gene_id "LOC115210229"; db_xref "GeneID:115210229"; gbkey "mRNA"; gene "LOC115210229"; ID ""; gene_name "LOC115210229"; transcript_id "XM_029778706.2"; product "protein phosphatase 1H"; exon_number "8"; model_evidence "Supporting evidence includes similarity to: 7 Proteins, and 100% coverage of the annotated genomic feature by RNAseq alignments, including 44 samples with support for all annotated introns";
NC_042997.1	Gnomon	exon	54417594	54417701	.	+	.	gene_id "LOC115210229"; db_xref "GeneID:115210229"; gbkey "mRNA"; gene "LOC115210229"; ID ""; gene_name "LOC115210229"; transcript_id "XM_029778706.2"; product "protein phosphatase 1H"; exon_number "9"; model_evidence "Supporting evidence includes similarity to: 7 Proteins, and 100% coverage of the annotated genomic feature by RNAseq alignments, including 44 samples with support for all annotated introns";
NC_042997.1	Gnomon	exon	54421674	54421822	.	+	.	gene_id "LOC115210229"; db_xref "GeneID:115210229"; gbkey "mRNA"; gene "LOC115210229"; ID ""; gene_name "LOC115210229"; transcript_id "XM_029778706.2"; product "protein phosphatase 1H"; exon_number "10"; model_evidence "Supporting evidence includes similarity to: 7 Proteins, and 100% coverage of the annotated genomic feature by RNAseq alignments, including 44 samples with support for all annotated introns";
NC_042997.1	Gnomon	exon	54422540	54427507	.	+	.	gene_id "LOC115210229"; db_xref "GeneID:115210229"; gbkey "mRNA"; gene "LOC115210229"; ID ""; gene_name "LOC115210229"; transcript_id "XM_029778706.2"; product "protein phosphatase 1H"; exon_number "11"; model_evidence "Supporting evidence includes similarity to: 7 Proteins, and 100% coverage of the annotated genomic feature by RNAseq alignments, including 44 samples with support for all annotated introns";
NC_042997.1	Gnomon	start_codon	54388707	54388709	.	+	0	gene_id "LOC115210229"; db_xref "GeneID:115210229"; gbkey "CDS"; gene "LOC115210229"; ID ""; gene_name "LOC115210229"; transcript_id "XM_029778706.2"; product "protein phosphatase 1H"; protein_id "XP_029634566.1"; exon_number "1";
NC_042997.1	Gnomon	stop_codon	54422730	54422732	.	+	0	gene_id "LOC115210229"; db_xref "GeneID:115210229"; gbkey "CDS"; gene "LOC115210229"; ID ""; gene_name "LOC115210229"; transcript_id "XM_029778706.2"; product "protein phosphatase 1H"; protein_id "XP_029634566.1"; exon_number "11";
NC_042997.1	Gnomon	gene	91072441	91160230	.	-	.	gene_id "LOC115210239"; db_xref "GeneID:115210239"; gbkey "Gene"; gene "LOC115210239"; gene_biotype "protein_coding"; ID ""; gene_name "LOC115210239";
NC_042997.1	Gnomon~FLAMseq	transcript	91072441	91147636	.	-	.	gene_id "LOC115210239"; ID "XM_029778717.2"; gene_name "LOC115210239"; transcript_id "FLAMseq_ext~XM_029778717.2"; three_prime_ext "49893";
NC_042997.1	Gnomon~FLAMseq	exon	91122334	91126705	.	-	.	gene_id "LOC115210239"; db_xref "GeneID:115210239"; gbkey "mRNA"; gene "LOC115210239"; ID ""; gene_name "LOC115210239"; transcript_id "FLAMseq_ext~XM_029778717.2"; product "derlin-2, transcript variant X1"; exon_number "6"; model_evidence "Supporting evidence includes similarity to: 22 Proteins, and 100% coverage of the annotated genomic feature by RNAseq alignments, including 44 samples with support for all annotated introns";
NC_042997.1	Gnomon~FLAMseq	exon	91128984	91129074	.	-	.	gene_id "LOC115210239"; db_xref "GeneID:115210239"; gbkey "mRNA"; gene "LOC115210239"; ID ""; gene_name "LOC115210239"; transcript_id "FLAMseq_ext~XM_029778717.2"; product "derlin-2, transcript variant X1"; exon_number "5"; model_evidence "Supporting evidence includes similarity to: 22 Proteins, and 100% coverage of the annotated genomic feature by RNAseq alignments, including 44 samples with support for all annotated introns";
NC_042997.1	Gnomon~FLAMseq	exon	91130664	91130862	.	-	.	gene_id "LOC115210239"; db_xref "GeneID:115210239"; gbkey "mRNA"; gene "LOC115210239"; ID ""; gene_name "LOC115210239"; transcript_id "FLAMseq_ext~XM_029778717.2"; product "derlin-2, transcript variant X1"; exon_number "4"; model_evidence "Supporting evidence includes similarity to: 22 Proteins, and 100% coverage of the annotated genomic feature by RNAseq alignments, including 44 samples with support for all annotated introns";
NC_042997.1	Gnomon~FLAMseq	exon	91133122	91133289	.	-	.	gene_id "LOC115210239"; db_xref "GeneID:115210239"; gbkey "mRNA"; gene "LOC115210239"; ID ""; gene_name "LOC115210239"; transcript_id "FLAMseq_ext~XM_029778717.2"; product "derlin-2, transcript variant X1"; exon_number "3"; model_evidence "Supporting evidence includes similarity to: 22 Proteins, and 100% coverage of the annotated genomic feature by RNAseq alignments, including 44 samples with support for all annotated introns";
NC_042997.1	Gnomon~FLAMseq	exon	91135079	91135144	.	-	.	gene_id "LOC115210239"; db_xref "GeneID:115210239"; gbkey "mRNA"; gene "LOC115210239"; ID ""; gene_name "LOC115210239"; transcript_id "FLAMseq_ext~XM_029778717.2"; product "derlin-2, transcript variant X1"; exon_number "2"; model_evidence "Supporting evidence includes similarity to: 22 Proteins, and 100% coverage of the annotated genomic feature by RNAseq alignments, including 44 samples with support for all annotated introns";
NC_042997.1	Gnomon~FLAMseq	exon	91147487	91147636	.	-	.	gene_id "LOC115210239"; db_xref "GeneID:115210239"; gbkey "mRNA"; gene "LOC115210239"; ID ""; gene_name "LOC115210239"; transcript_id "FLAMseq_ext~XM_029778717.2"; product "derlin-2, transcript variant X1"; exon_number "1"; model_evidence "Supporting evidence includes similarity to: 22 Proteins, and 100% coverage of the annotated genomic feature by RNAseq alignments, including 44 samples with support for all annotated introns";
NC_042997.1	Gnomon~FLAMseq	exon	91072441	91126705	.	-	.	gene_id "LOC115210239"; db_xref "GeneID:115210239"; gbkey "mRNA"; gene "LOC115210239"; ID ""; gene_name "LOC115210239"; transcript_id "FLAMseq_ext~XM_029778717.2"; product "derlin-2"; exon_number "6"; model_evidence "Supporting evidence includes similarity to: 22 Proteins, and 100% coverage of the annotated genomic feature by RNAseq alignments"; three_prime_ext "49893";
NC_042997.1	PBRI	transcript	91126120	91137519	.	-	.	gene_id "LOC115210239"; ID ""; gene_name "LOC115210239"; transcript_id "G2195.11"; uniq_trans_id "G2195.11";
NC_042997.1	PBRI	exon	91126120	91126705	.	-	.	gene_id "LOC115210239"; ID ""; gene_name "LOC115210239"; transcript_id "G2195.11"; exon_number "5"; uniq_trans_id "G2195.11";
NC_042997.1	PBRI	exon	91128984	91129074	.	-	.	gene_id "LOC115210239"; ID ""; gene_name "LOC115210239"; transcript_id "G2195.11"; exon_number "4"; uniq_trans_id "G2195.11";
NC_042997.1	PBRI	exon	91130664	91130862	.	-	.	gene_id "LOC115210239"; ID ""; gene_name "LOC115210239"; transcript_id "G2195.11"; exon_number "3"; uniq_trans_id "G2195.11";
NC_042997.1	PBRI	exon	91133122	91133289	.	-	.	gene_id "LOC115210239"; ID ""; gene_name "LOC115210239"; transcript_id "G2195.11"; exon_number "2"; uniq_trans_id "G2195.11";
NC_042997.1	PBRI	exon	91135079	91137519	.	-	.	gene_id "LOC115210239"; ID ""; gene_name "LOC115210239"; transcript_id "G2195.11"; exon_number "1"; uniq_trans_id "G2195.11";
NC_042997.1	PBRI	transcript	91126120	91147589	.	-	.	gene_id "LOC115210239"; ID ""; gene_name "LOC115210239"; transcript_id "G2195.12"; uniq_trans_id "G2195.12";
NC_042997.1	PBRI	exon	91126120	91126705	.	-	.	gene_id "LOC115210239"; ID ""; gene_name "LOC115210239"; transcript_id "G2195.12"; exon_number "6"; uniq_trans_id "G2195.12";
NC_042997.1	PBRI	exon	91128984	91129074	.	-	.	gene_id "LOC115210239"; ID ""; gene_name "LOC115210239"; transcript_id "G2195.12"; exon_number "5"; uniq_trans_id "G2195.12";
NC_042997.1	PBRI	exon	91130664	91132300	.	-	.	gene_id "LOC115210239"; ID ""; gene_name "LOC115210239"; transcript_id "G2195.12"; exon_number "4"; uniq_trans_id "G2195.12";
NC_042997.1	PBRI	exon	91133122	91133289	.	-	.	gene_id "LOC115210239"; ID ""; gene_name "LOC115210239"; transcript_id "G2195.12"; exon_number "3"; uniq_trans_id "G2195.12";
NC_042997.1	PBRI	exon	91135079	91135144	.	-	.	gene_id "LOC115210239"; ID ""; gene_name "LOC115210239"; transcript_id "G2195.12"; exon_number "2"; uniq_trans_id "G2195.12";
NC_042997.1	PBRI	exon	91147487	91147589	.	-	.	gene_id "LOC115210239"; ID ""; gene_name "LOC115210239"; transcript_id "G2195.12"; exon_number "1"; uniq_trans_id "G2195.12";
NC_042997.1	PBRI	transcript	91126120	91147592	.	-	.	gene_id "LOC115210239"; ID ""; gene_name "LOC115210239"; transcript_id "G2195.13"; uniq_trans_id "G2195.13";
NC_042997.1	PBRI	exon	91126120	91126705	.	-	.	gene_id "LOC115210239"; ID ""; gene_name "LOC115210239"; transcript_id "G2195.13"; exon_number "5"; uniq_trans_id "G2195.13";
NC_042997.1	PBRI	exon	91128984	91129074	.	-	.	gene_id "LOC115210239"; ID ""; gene_name "LOC115210239"; transcript_id "G2195.13"; exon_number "4"; uniq_trans_id "G2195.13";
NC_042997.1	PBRI	exon	91130664	91133289	.	-	.	gene_id "LOC115210239"; ID ""; gene_name "LOC115210239"; transcript_id "G2195.13"; exon_number "3"; uniq_trans_id "G2195.13";
NC_042997.1	PBRI	exon	91135079	91135144	.	-	.	gene_id "LOC115210239"; ID ""; gene_name "LOC115210239"; transcript_id "G2195.13"; exon_number "2"; uniq_trans_id "G2195.13";
NC_042997.1	PBRI	exon	91147487	91147592	.	-	.	gene_id "LOC115210239"; ID ""; gene_name "LOC115210239"; transcript_id "G2195.13"; exon_number "1"; uniq_trans_id "G2195.13";
NC_042997.1	PBRI	transcript	91126179	91160230	.	-	.	gene_id "LOC115210239"; ID ""; gene_name "LOC115210239"; transcript_id "G2195.15"; uniq_trans_id "G2195.15";
NC_042997.1	PBRI	exon	91126179	91126705	.	-	.	gene_id "LOC115210239"; ID ""; gene_name "LOC115210239"; transcript_id "G2195.15"; exon_number "8"; uniq_trans_id "G2195.15";
NC_042997.1	PBRI	exon	91128984	91129074	.	-	.	gene_id "LOC115210239"; ID ""; gene_name "LOC115210239"; transcript_id "G2195.15"; exon_number "7"; uniq_trans_id "G2195.15";
NC_042997.1	PBRI	exon	91130664	91130862	.	-	.	gene_id "LOC115210239"; ID ""; gene_name "LOC115210239"; transcript_id "G2195.15"; exon_number "6"; uniq_trans_id "G2195.15";
NC_042997.1	PBRI	exon	91133122	91133289	.	-	.	gene_id "LOC115210239"; ID ""; gene_name "LOC115210239"; transcript_id "G2195.15"; exon_number "5"; uniq_trans_id "G2195.15";
NC_042997.1	PBRI	exon	91135079	91135144	.	-	.	gene_id "LOC115210239"; ID ""; gene_name "LOC115210239"; transcript_id "G2195.15"; exon_number "4"; uniq_trans_id "G2195.15";
NC_042997.1	PBRI	exon	91153921	91154220	.	-	.	gene_id "LOC115210239"; ID ""; gene_name "LOC115210239"; transcript_id "G2195.15"; exon_number "3"; uniq_trans_id "G2195.15";
NC_042997.1	PBRI	exon	91155648	91155908	.	-	.	gene_id "LOC115210239"; ID ""; gene_name "LOC115210239"; transcript_id "G2195.15"; exon_number "2"; uniq_trans_id "G2195.15";
NC_042997.1	PBRI	exon	91157146	91160230	.	-	.	gene_id "LOC115210239"; ID ""; gene_name "LOC115210239"; transcript_id "G2195.15"; exon_number "1"; uniq_trans_id "G2195.15";
NC_042997.1	PBRI	transcript	91122338	91133209	.	-	.	gene_id "LOC115210239"; ID ""; gene_name "LOC115210239"; transcript_id "G2195.2"; uniq_trans_id "G2195.2";
NC_042997.1	PBRI	exon	91122338	91122989	.	-	.	gene_id "LOC115210239"; ID ""; gene_name "LOC115210239"; transcript_id "G2195.2"; exon_number "4"; uniq_trans_id "G2195.2";
NC_042997.1	PBRI	exon	91128984	91129074	.	-	.	gene_id "LOC115210239"; ID ""; gene_name "LOC115210239"; transcript_id "G2195.2"; exon_number "3"; uniq_trans_id "G2195.2";
NC_042997.1	PBRI	exon	91130664	91130862	.	-	.	gene_id "LOC115210239"; ID ""; gene_name "LOC115210239"; transcript_id "G2195.2"; exon_number "2"; uniq_trans_id "G2195.2";
NC_042997.1	PBRI	exon	91133122	91133209	.	-	.	gene_id "LOC115210239"; ID ""; gene_name "LOC115210239"; transcript_id "G2195.2"; exon_number "1"; uniq_trans_id "G2195.2";
NC_042997.1	PBRI	transcript	91122338	91157200	.	-	.	gene_id "LOC115210239"; ID ""; gene_name "LOC115210239"; transcript_id "G2195.4"; uniq_trans_id "G2195.4";
NC_042997.1	PBRI	exon	91122338	91126705	.	-	.	gene_id "LOC115210239"; ID ""; gene_name "LOC115210239"; transcript_id "G2195.4"; exon_number "8"; uniq_trans_id "G2195.4";
NC_042997.1	PBRI	exon	91128984	91129074	.	-	.	gene_id "LOC115210239"; ID ""; gene_name "LOC115210239"; transcript_id "G2195.4"; exon_number "7"; uniq_trans_id "G2195.4";
NC_042997.1	PBRI	exon	91130664	91130862	.	-	.	gene_id "LOC115210239"; ID ""; gene_name "LOC115210239"; transcript_id "G2195.4"; exon_number "6"; uniq_trans_id "G2195.4";
NC_042997.1	PBRI	exon	91133122	91133289	.	-	.	gene_id "LOC115210239"; ID ""; gene_name "LOC115210239"; transcript_id "G2195.4"; exon_number "5"; uniq_trans_id "G2195.4";
NC_042997.1	PBRI	exon	91135079	91135144	.	-	.	gene_id "LOC115210239"; ID ""; gene_name "LOC115210239"; transcript_id "G2195.4"; exon_number "4"; uniq_trans_id "G2195.4";
NC_042997.1	PBRI	exon	91153921	91154220	.	-	.	gene_id "LOC115210239"; ID ""; gene_name "LOC115210239"; transcript_id "G2195.4"; exon_number "3"; uniq_trans_id "G2195.4";
NC_042997.1	PBRI	exon	91155648	91155908	.	-	.	gene_id "LOC115210239"; ID ""; gene_name "LOC115210239"; transcript_id "G2195.4"; exon_number "2"; uniq_trans_id "G2195.4";
NC_042997.1	PBRI	exon	91157146	91157200	.	-	.	gene_id "LOC115210239"; ID ""; gene_name "LOC115210239"; transcript_id "G2195.4"; exon_number "1"; uniq_trans_id "G2195.4";
NC_042997.1	Gnomon	transcript	91122334	91147636	.	-	.	gene_id "LOC115210239"; ID "XM_029778717.2"; gene_name "LOC115210239"; transcript_id "XM_029778717.2";
NC_042997.1	Gnomon	CDS	91126612	91126705	.	-	1	gene_id "LOC115210239"; db_xref "GeneID:115210239"; gbkey "CDS"; gene "LOC115210239"; ID ""; gene_name "LOC115210239"; transcript_id "XM_029778717.2"; product "derlin-2 isoform X1"; protein_id "XP_029634577.2"; exon_number "6";
NC_042997.1	Gnomon	CDS	91128984	91129074	.	-	2	gene_id "LOC115210239"; db_xref "GeneID:115210239"; gbkey "CDS"; gene "LOC115210239"; ID ""; gene_name "LOC115210239"; transcript_id "XM_029778717.2"; product "derlin-2 isoform X1"; protein_id "XP_029634577.2"; exon_number "5";
NC_042997.1	Gnomon	CDS	91130664	91130862	.	-	0	gene_id "LOC115210239"; db_xref "GeneID:115210239"; gbkey "CDS"; gene "LOC115210239"; ID ""; gene_name "LOC115210239"; transcript_id "XM_029778717.2"; product "derlin-2 isoform X1"; protein_id "XP_029634577.2"; exon_number "4";
NC_042997.1	Gnomon	CDS	91133122	91133289	.	-	0	gene_id "LOC115210239"; db_xref "GeneID:115210239"; gbkey "CDS"; gene "LOC115210239"; ID ""; gene_name "LOC115210239"; transcript_id "XM_029778717.2"; product "derlin-2 isoform X1"; protein_id "XP_029634577.2"; exon_number "3";
NC_042997.1	Gnomon	CDS	91135079	91135144	.	-	0	gene_id "LOC115210239"; db_xref "GeneID:115210239"; gbkey "CDS"; gene "LOC115210239"; ID ""; gene_name "LOC115210239"; transcript_id "XM_029778717.2"; product "derlin-2 isoform X1"; protein_id "XP_029634577.2"; exon_number "2";
NC_042997.1	Gnomon	CDS	91147487	91147636	.	-	0	gene_id "LOC115210239"; db_xref "GeneID:115210239"; gbkey "CDS"; gene "LOC115210239"; ID ""; gene_name "LOC115210239"; transcript_id "XM_029778717.2"; product "derlin-2 isoform X1"; protein_id "XP_029634577.2"; exon_number "1";
NC_042997.1	Gnomon	exon	91122334	91126705	.	-	.	gene_id "LOC115210239"; db_xref "GeneID:115210239"; gbkey "mRNA"; gene "LOC115210239"; ID ""; gene_name "LOC115210239"; transcript_id "XM_029778717.2"; product "derlin-2, transcript variant X1"; exon_number "6"; model_evidence "Supporting evidence includes similarity to: 22 Proteins, and 100% coverage of the annotated genomic feature by RNAseq alignments, including 44 samples with support for all annotated introns";
NC_042997.1	Gnomon	exon	91128984	91129074	.	-	.	gene_id "LOC115210239"; db_xref "GeneID:115210239"; gbkey "mRNA"; gene "LOC115210239"; ID ""; gene_name "LOC115210239"; transcript_id "XM_029778717.2"; product "derlin-2, transcript variant X1"; exon_number "5"; model_evidence "Supporting evidence includes similarity to: 22 Proteins, and 100% coverage of the annotated genomic feature by RNAseq alignments, including 44 samples with support for all annotated introns";
NC_042997.1	Gnomon	exon	91130664	91130862	.	-	.	gene_id "LOC115210239"; db_xref "GeneID:115210239"; gbkey "mRNA"; gene "LOC115210239"; ID ""; gene_name "LOC115210239"; transcript_id "XM_029778717.2"; product "derlin-2, transcript variant X1"; exon_number "4"; model_evidence "Supporting evidence includes similarity to: 22 Proteins, and 100% coverage of the annotated genomic feature by RNAseq alignments, including 44 samples with support for all annotated introns";
NC_042997.1	Gnomon	exon	91133122	91133289	.	-	.	gene_id "LOC115210239"; db_xref "GeneID:115210239"; gbkey "mRNA"; gene "LOC115210239"; ID ""; gene_name "LOC115210239"; transcript_id "XM_029778717.2"; product "derlin-2, transcript variant X1"; exon_number "3"; model_evidence "Supporting evidence includes similarity to: 22 Proteins, and 100% coverage of the annotated genomic feature by RNAseq alignments, including 44 samples with support for all annotated introns";
NC_042997.1	Gnomon	exon	91135079	91135144	.	-	.	gene_id "LOC115210239"; db_xref "GeneID:115210239"; gbkey "mRNA"; gene "LOC115210239"; ID ""; gene_name "LOC115210239"; transcript_id "XM_029778717.2"; product "derlin-2, transcript variant X1"; exon_number "2"; model_evidence "Supporting evidence includes similarity to: 22 Proteins, and 100% coverage of the annotated genomic feature by RNAseq alignments, including 44 samples with support for all annotated introns";
NC_042997.1	Gnomon	exon	91147487	91147636	.	-	.	gene_id "LOC115210239"; db_xref "GeneID:115210239"; gbkey "mRNA"; gene "LOC115210239"; ID ""; gene_name "LOC115210239"; transcript_id "XM_029778717.2"; product "derlin-2, transcript variant X1"; exon_number "1"; model_evidence "Supporting evidence includes similarity to: 22 Proteins, and 100% coverage of the annotated genomic feature by RNAseq alignments, including 44 samples with support for all annotated introns";
NC_042997.1	Gnomon	start_codon	91147634	91147636	.	-	0	gene_id "LOC115210239"; db_xref "GeneID:115210239"; gbkey "CDS"; gene "LOC115210239"; ID ""; gene_name "LOC115210239"; transcript_id "XM_029778717.2"; product "derlin-2 isoform X1"; protein_id "XP_029634577.2"; exon_number "1";
NC_042997.1	Gnomon	stop_codon	91126609	91126611	.	-	0	gene_id "LOC115210239"; db_xref "GeneID:115210239"; gbkey "CDS"; gene "LOC115210239"; ID ""; gene_name "LOC115210239"; transcript_id "XM_029778717.2"; product "derlin-2 isoform X1"; protein_id "XP_029634577.2"; exon_number "6";
NC_042997.1	Gnomon	transcript	91122334	91154208	.	-	.	gene_id "LOC115210239"; ID "XM_036502907.1"; gene_name "LOC115210239"; transcript_id "XM_036502907.1";
NC_042997.1	Gnomon	CDS	91126612	91126705	.	-	1	gene_id "LOC115210239"; db_xref "GeneID:115210239"; gbkey "CDS"; gene "LOC115210239"; ID ""; gene_name "LOC115210239"; transcript_id "XM_036502907.1"; product "derlin-2 isoform X2"; protein_id "XP_036358800.1"; exon_number "6";
NC_042997.1	Gnomon	CDS	91128984	91129074	.	-	2	gene_id "LOC115210239"; db_xref "GeneID:115210239"; gbkey "CDS"; gene "LOC115210239"; ID ""; gene_name "LOC115210239"; transcript_id "XM_036502907.1"; product "derlin-2 isoform X2"; protein_id "XP_036358800.1"; exon_number "5";
NC_042997.1	Gnomon	CDS	91130664	91130862	.	-	0	gene_id "LOC115210239"; db_xref "GeneID:115210239"; gbkey "CDS"; gene "LOC115210239"; ID ""; gene_name "LOC115210239"; transcript_id "XM_036502907.1"; product "derlin-2 isoform X2"; protein_id "XP_036358800.1"; exon_number "4";
NC_042997.1	Gnomon	CDS	91133122	91133289	.	-	0	gene_id "LOC115210239"; db_xref "GeneID:115210239"; gbkey "CDS"; gene "LOC115210239"; ID ""; gene_name "LOC115210239"; transcript_id "XM_036502907.1"; product "derlin-2 isoform X2"; protein_id "XP_036358800.1"; exon_number "3";
NC_042997.1	Gnomon	CDS	91135079	91135144	.	-	0	gene_id "LOC115210239"; db_xref "GeneID:115210239"; gbkey "CDS"; gene "LOC115210239"; ID ""; gene_name "LOC115210239"; transcript_id "XM_036502907.1"; product "derlin-2 isoform X2"; protein_id "XP_036358800.1"; exon_number "2";
NC_042997.1	Gnomon	CDS	91153921	91153980	.	-	0	gene_id "LOC115210239"; db_xref "GeneID:115210239"; gbkey "CDS"; gene "LOC115210239"; ID ""; gene_name "LOC115210239"; transcript_id "XM_036502907.1"; product "derlin-2 isoform X2"; protein_id "XP_036358800.1"; exon_number "1";
NC_042997.1	Gnomon	exon	91122334	91126705	.	-	.	gene_id "LOC115210239"; db_xref "GeneID:115210239"; gbkey "mRNA"; gene "LOC115210239"; ID ""; gene_name "LOC115210239"; transcript_id "XM_036502907.1"; product "derlin-2, transcript variant X2"; exon_number "6"; model_evidence "Supporting evidence includes similarity to: 1 Protein, and 100% coverage of the annotated genomic feature by RNAseq alignments, including 13 samples with support for all annotated introns";
NC_042997.1	Gnomon	exon	91128984	91129074	.	-	.	gene_id "LOC115210239"; db_xref "GeneID:115210239"; gbkey "mRNA"; gene "LOC115210239"; ID ""; gene_name "LOC115210239"; transcript_id "XM_036502907.1"; product "derlin-2, transcript variant X2"; exon_number "5"; model_evidence "Supporting evidence includes similarity to: 1 Protein, and 100% coverage of the annotated genomic feature by RNAseq alignments, including 13 samples with support for all annotated introns";
NC_042997.1	Gnomon	exon	91130664	91130862	.	-	.	gene_id "LOC115210239"; db_xref "GeneID:115210239"; gbkey "mRNA"; gene "LOC115210239"; ID ""; gene_name "LOC115210239"; transcript_id "XM_036502907.1"; product "derlin-2, transcript variant X2"; exon_number "4"; model_evidence "Supporting evidence includes similarity to: 1 Protein, and 100% coverage of the annotated genomic feature by RNAseq alignments, including 13 samples with support for all annotated introns";
NC_042997.1	Gnomon	exon	91133122	91133289	.	-	.	gene_id "LOC115210239"; db_xref "GeneID:115210239"; gbkey "mRNA"; gene "LOC115210239"; ID ""; gene_name "LOC115210239"; transcript_id "XM_036502907.1"; product "derlin-2, transcript variant X2"; exon_number "3"; model_evidence "Supporting evidence includes similarity to: 1 Protein, and 100% coverage of the annotated genomic feature by RNAseq alignments, including 13 samples with support for all annotated introns";
NC_042997.1	Gnomon	exon	91135079	91135144	.	-	.	gene_id "LOC115210239"; db_xref "GeneID:115210239"; gbkey "mRNA"; gene "LOC115210239"; ID ""; gene_name "LOC115210239"; transcript_id "XM_036502907.1"; product "derlin-2, transcript variant X2"; exon_number "2"; model_evidence "Supporting evidence includes similarity to: 1 Protein, and 100% coverage of the annotated genomic feature by RNAseq alignments, including 13 samples with support for all annotated introns";
NC_042997.1	Gnomon	exon	91153921	91154208	.	-	.	gene_id "LOC115210239"; db_xref "GeneID:115210239"; gbkey "mRNA"; gene "LOC115210239"; ID ""; gene_name "LOC115210239"; transcript_id "XM_036502907.1"; product "derlin-2, transcript variant X2"; exon_number "1"; model_evidence "Supporting evidence includes similarity to: 1 Protein, and 100% coverage of the annotated genomic feature by RNAseq alignments, including 13 samples with support for all annotated introns";
NC_042997.1	Gnomon	start_codon	91153978	91153980	.	-	0	gene_id "LOC115210239"; db_xref "GeneID:115210239"; gbkey "CDS"; gene "LOC115210239"; ID ""; gene_name "LOC115210239"; transcript_id "XM_036502907.1"; product "derlin-2 isoform X2"; protein_id "XP_036358800.1"; exon_number "1";
NC_042997.1	Gnomon	stop_codon	91126609	91126611	.	-	0	gene_id "LOC115210239"; db_xref "GeneID:115210239"; gbkey "CDS"; gene "LOC115210239"; ID ""; gene_name "LOC115210239"; transcript_id "XM_036502907.1"; product "derlin-2 isoform X2"; protein_id "XP_036358800.1"; exon_number "6";
NC_042997.1	Gnomon	gene	202850824	203040072	.	+	.	gene_id "LOC115210248"; db_xref "GeneID:115210248"; gbkey "Gene"; gene "LOC115210248"; gene_biotype "protein_coding"; ID ""; gene_name "LOC115210248";
NC_042997.1	Gnomon~FLAMseq	transcript	202926286	203040072	.	+	.	gene_id "LOC115210248"; ID "XM_029778727.2"; gene_name "LOC115210248"; transcript_id "FLAMseq_ext~XM_029778727.2"; three_prime_ext "5568";
NC_042997.1	Gnomon~FLAMseq	exon	202926286	202926355	.	+	.	gene_id "LOC115210248"; db_xref "GeneID:115210248"; gbkey "mRNA"; gene "LOC115210248"; ID ""; gene_name "LOC115210248"; transcript_id "FLAMseq_ext~XM_029778727.2"; product "cyclin-dependent kinase 14, transcript variant X1"; exon_number "1"; model_evidence "Supporting evidence includes similarity to: 38 Proteins, and 100% coverage of the annotated genomic feature by RNAseq alignments, including 10 samples with support for all annotated introns";
NC_042997.1	Gnomon~FLAMseq	exon	202960509	202960580	.	+	.	gene_id "LOC115210248"; db_xref "GeneID:115210248"; gbkey "mRNA"; gene "LOC115210248"; ID ""; gene_name "LOC115210248"; transcript_id "FLAMseq_ext~XM_029778727.2"; product "cyclin-dependent kinase 14, transcript variant X1"; exon_number "2"; model_evidence "Supporting evidence includes similarity to: 38 Proteins, and 100% coverage of the annotated genomic feature by RNAseq alignments, including 10 samples with support for all annotated introns";
NC_042997.1	Gnomon~FLAMseq	exon	202971125	202971165	.	+	.	gene_id "LOC115210248"; db_xref "GeneID:115210248"; gbkey "mRNA"; gene "LOC115210248"; ID ""; gene_name "LOC115210248"; transcript_id "FLAMseq_ext~XM_029778727.2"; product "cyclin-dependent kinase 14, transcript variant X1"; exon_number "3"; model_evidence "Supporting evidence includes similarity to: 38 Proteins, and 100% coverage of the annotated genomic feature by RNAseq alignments, including 10 samples with support for all annotated introns";
NC_042997.1	Gnomon~FLAMseq	exon	202994529	202994703	.	+	.	gene_id "LOC115210248"; db_xref "GeneID:115210248"; gbkey "mRNA"; gene "LOC115210248"; ID ""; gene_name "LOC115210248"; transcript_id "FLAMseq_ext~XM_029778727.2"; product "cyclin-dependent kinase 14, transcript variant X1"; exon_number "4"; model_evidence "Supporting evidence includes similarity to: 38 Proteins, and 100% coverage of the annotated genomic feature by RNAseq alignments, including 10 samples with support for all annotated introns";
NC_042997.1	Gnomon~FLAMseq	exon	202999906	203000063	.	+	.	gene_id "LOC115210248"; db_xref "GeneID:115210248"; gbkey "mRNA"; gene "LOC115210248"; ID ""; gene_name "LOC115210248"; transcript_id "FLAMseq_ext~XM_029778727.2"; product "cyclin-dependent kinase 14, transcript variant X1"; exon_number "5"; model_evidence "Supporting evidence includes similarity to: 38 Proteins, and 100% coverage of the annotated genomic feature by RNAseq alignments, including 10 samples with support for all annotated introns";
NC_042997.1	Gnomon~FLAMseq	exon	203005263	203005354	.	+	.	gene_id "LOC115210248"; db_xref "GeneID:115210248"; gbkey "mRNA"; gene "LOC115210248"; ID ""; gene_name "LOC115210248"; transcript_id "FLAMseq_ext~XM_029778727.2"; product "cyclin-dependent kinase 14, transcript variant X1"; exon_number "6"; model_evidence "Supporting evidence includes similarity to: 38 Proteins, and 100% coverage of the annotated genomic feature by RNAseq alignments, including 10 samples with support for all annotated introns";
NC_042997.1	Gnomon~FLAMseq	exon	203010016	203010095	.	+	.	gene_id "LOC115210248"; db_xref "GeneID:115210248"; gbkey "mRNA"; gene "LOC115210248"; ID ""; gene_name "LOC115210248"; transcript_id "FLAMseq_ext~XM_029778727.2"; product "cyclin-dependent kinase 14, transcript variant X1"; exon_number "7"; model_evidence "Supporting evidence includes similarity to: 38 Proteins, and 100% coverage of the annotated genomic feature by RNAseq alignments, including 10 samples with support for all annotated introns";
NC_042997.1	Gnomon~FLAMseq	exon	203010474	203010568	.	+	.	gene_id "LOC115210248"; db_xref "GeneID:115210248"; gbkey "mRNA"; gene "LOC115210248"; ID ""; gene_name "LOC115210248"; transcript_id "FLAMseq_ext~XM_029778727.2"; product "cyclin-dependent kinase 14, transcript variant X1"; exon_number "8"; model_evidence "Supporting evidence includes similarity to: 38 Proteins, and 100% coverage of the annotated genomic feature by RNAseq alignments, including 10 samples with support for all annotated introns";
NC_042997.1	Gnomon~FLAMseq	exon	203011726	203011788	.	+	.	gene_id "LOC115210248"; db_xref "GeneID:115210248"; gbkey "mRNA"; gene "LOC115210248"; ID ""; gene_name "LOC115210248"; transcript_id "FLAMseq_ext~XM_029778727.2"; product "cyclin-dependent kinase 14, transcript variant X1"; exon_number "9"; model_evidence "Supporting evidence includes similarity to: 38 Proteins, and 100% coverage of the annotated genomic feature by RNAseq alignments, including 10 samples with support for all annotated introns";
NC_042997.1	Gnomon~FLAMseq	exon	203018334	203018395	.	+	.	gene_id "LOC115210248"; db_xref "GeneID:115210248"; gbkey "mRNA"; gene "LOC115210248"; ID ""; gene_name "LOC115210248"; transcript_id "FLAMseq_ext~XM_029778727.2"; product "cyclin-dependent kinase 14, transcript variant X1"; exon_number "10"; model_evidence "Supporting evidence includes similarity to: 38 Proteins, and 100% coverage of the annotated genomic feature by RNAseq alignments, including 10 samples with support for all annotated introns";
NC_042997.1	Gnomon~FLAMseq	exon	203021076	203021137	.	+	.	gene_id "LOC115210248"; db_xref "GeneID:115210248"; gbkey "mRNA"; gene "LOC115210248"; ID ""; gene_name "LOC115210248"; transcript_id "FLAMseq_ext~XM_029778727.2"; product "cyclin-dependent kinase 14, transcript variant X1"; exon_number "11"; model_evidence "Supporting evidence includes similarity to: 38 Proteins, and 100% coverage of the annotated genomic feature by RNAseq alignments, including 10 samples with support for all annotated introns";
NC_042997.1	Gnomon~FLAMseq	exon	203023921	203024041	.	+	.	gene_id "LOC115210248"; db_xref "GeneID:115210248"; gbkey "mRNA"; gene "LOC115210248"; ID ""; gene_name "LOC115210248"; transcript_id "FLAMseq_ext~XM_029778727.2"; product "cyclin-dependent kinase 14, transcript variant X1"; exon_number "12"; model_evidence "Supporting evidence includes similarity to: 38 Proteins, and 100% coverage of the annotated genomic feature by RNAseq alignments, including 10 samples with support for all annotated introns";
NC_042997.1	Gnomon~FLAMseq	exon	203024452	203024545	.	+	.	gene_id "LOC115210248"; db_xref "GeneID:115210248"; gbkey "mRNA"; gene "LOC115210248"; ID ""; gene_name "LOC115210248"; transcript_id "FLAMseq_ext~XM_029778727.2"; product "cyclin-dependent kinase 14, transcript variant X1"; exon_number "13"; model_evidence "Supporting evidence includes similarity to: 38 Proteins, and 100% coverage of the annotated genomic feature by RNAseq alignments, including 10 samples with support for all annotated introns";
NC_042997.1	Gnomon~FLAMseq	exon	203026799	203026862	.	+	.	gene_id "LOC115210248"; db_xref "GeneID:115210248"; gbkey "mRNA"; gene "LOC115210248"; ID ""; gene_name "LOC115210248"; transcript_id "FLAMseq_ext~XM_029778727.2"; product "cyclin-dependent kinase 14, transcript variant X1"; exon_number "14"; model_evidence "Supporting evidence includes similarity to: 38 Proteins, and 100% coverage of the annotated genomic feature by RNAseq alignments, including 10 samples with support for all annotated introns";
NC_042997.1	Gnomon~FLAMseq	exon	203027592	203027689	.	+	.	gene_id "LOC115210248"; db_xref "GeneID:115210248"; gbkey "mRNA"; gene "LOC115210248"; ID ""; gene_name "LOC115210248"; transcript_id "FLAMseq_ext~XM_029778727.2"; product "cyclin-dependent kinase 14, transcript variant X1"; exon_number "15"; model_evidence "Supporting evidence includes similarity to: 38 Proteins, and 100% coverage of the annotated genomic feature by RNAseq alignments, including 10 samples with support for all annotated introns";
NC_042997.1	Gnomon~FLAMseq	exon	203028569	203028659	.	+	.	gene_id "LOC115210248"; db_xref "GeneID:115210248"; gbkey "mRNA"; gene "LOC115210248"; ID ""; gene_name "LOC115210248"; transcript_id "FLAMseq_ext~XM_029778727.2"; product "cyclin-dependent kinase 14, transcript variant X1"; exon_number "16"; model_evidence "Supporting evidence includes similarity to: 38 Proteins, and 100% coverage of the annotated genomic feature by RNAseq alignments, including 10 samples with support for all annotated introns";
NC_042997.1	Gnomon~FLAMseq	exon	203031187	203031333	.	+	.	gene_id "LOC115210248"; db_xref "GeneID:115210248"; gbkey "mRNA"; gene "LOC115210248"; ID ""; gene_name "LOC115210248"; transcript_id "FLAMseq_ext~XM_029778727.2"; product "cyclin-dependent kinase 14, transcript variant X1"; exon_number "17"; model_evidence "Supporting evidence includes similarity to: 38 Proteins, and 100% coverage of the annotated genomic feature by RNAseq alignments, including 10 samples with support for all annotated introns";
NC_042997.1	Gnomon~FLAMseq	exon	203031929	203034504	.	+	.	gene_id "LOC115210248"; db_xref "GeneID:115210248"; gbkey "mRNA"; gene "LOC115210248"; ID ""; gene_name "LOC115210248"; transcript_id "FLAMseq_ext~XM_029778727.2"; product "cyclin-dependent kinase 14, transcript variant X1"; exon_number "18"; model_evidence "Supporting evidence includes similarity to: 38 Proteins, and 100% coverage of the annotated genomic feature by RNAseq alignments, including 10 samples with support for all annotated introns";
NC_042997.1	Gnomon~FLAMseq	exon	203031929	203040072	.	+	.	gene_id "LOC115210248"; db_xref "GeneID:115210248"; gbkey "mRNA"; gene "LOC115210248"; ID ""; gene_name "LOC115210248"; transcript_id "FLAMseq_ext~XM_029778727.2"; product "cyclin-dependent kinase 14"; exon_number "18"; model_evidence "Supporting evidence includes similarity to: 38 Proteins, and 100% coverage of the annotated genomic feature by RNAseq alignments"; three_prime_ext "5568";
NC_042997.1	PBRI	transcript	203011726	203033436	.	+	.	gene_id "LOC115210248"; ID ""; gene_name "LOC115210248"; transcript_id "G5087.106"; uniq_trans_id "G5087.106";
NC_042997.1	PBRI	exon	203011726	203011788	.	+	.	gene_id "LOC115210248"; ID ""; gene_name "LOC115210248"; transcript_id "G5087.106"; exon_number "1"; uniq_trans_id "G5087.106";
NC_042997.1	PBRI	exon	203018334	203018395	.	+	.	gene_id "LOC115210248"; ID ""; gene_name "LOC115210248"; transcript_id "G5087.106"; exon_number "2"; uniq_trans_id "G5087.106";
NC_042997.1	PBRI	exon	203021076	203021137	.	+	.	gene_id "LOC115210248"; ID ""; gene_name "LOC115210248"; transcript_id "G5087.106"; exon_number "3"; uniq_trans_id "G5087.106";
NC_042997.1	PBRI	exon	203023921	203024041	.	+	.	gene_id "LOC115210248"; ID ""; gene_name "LOC115210248"; transcript_id "G5087.106"; exon_number "4"; uniq_trans_id "G5087.106";
NC_042997.1	PBRI	exon	203024452	203024545	.	+	.	gene_id "LOC115210248"; ID ""; gene_name "LOC115210248"; transcript_id "G5087.106"; exon_number "5"; uniq_trans_id "G5087.106";
NC_042997.1	PBRI	exon	203026799	203026862	.	+	.	gene_id "LOC115210248"; ID ""; gene_name "LOC115210248"; transcript_id "G5087.106"; exon_number "6"; uniq_trans_id "G5087.106";
NC_042997.1	PBRI	exon	203027592	203027689	.	+	.	gene_id "LOC115210248"; ID ""; gene_name "LOC115210248"; transcript_id "G5087.106"; exon_number "7"; uniq_trans_id "G5087.106";
NC_042997.1	PBRI	exon	203028569	203028659	.	+	.	gene_id "LOC115210248"; ID ""; gene_name "LOC115210248"; transcript_id "G5087.106"; exon_number "8"; uniq_trans_id "G5087.106";
NC_042997.1	PBRI	exon	203031187	203031333	.	+	.	gene_id "LOC115210248"; ID ""; gene_name "LOC115210248"; transcript_id "G5087.106"; exon_number "9"; uniq_trans_id "G5087.106";
NC_042997.1	PBRI	exon	203031929	203033436	.	+	.	gene_id "LOC115210248"; ID ""; gene_name "LOC115210248"; transcript_id "G5087.106"; exon_number "10"; uniq_trans_id "G5087.106";
NC_042997.1	PBRI	transcript	202850878	203032816	.	+	.	gene_id "LOC115210248"; ID ""; gene_name "LOC115210248"; transcript_id "G5087.20"; uniq_trans_id "G5087.20";
NC_042997.1	PBRI	exon	202850878	202851080	.	+	.	gene_id "LOC115210248"; ID ""; gene_name "LOC115210248"; transcript_id "G5087.20"; exon_number "1"; uniq_trans_id "G5087.20";
NC_042997.1	PBRI	exon	202960509	202960580	.	+	.	gene_id "LOC115210248"; ID ""; gene_name "LOC115210248"; transcript_id "G5087.20"; exon_number "2"; uniq_trans_id "G5087.20";
NC_042997.1	PBRI	exon	202971125	202971165	.	+	.	gene_id "LOC115210248"; ID ""; gene_name "LOC115210248"; transcript_id "G5087.20"; exon_number "3"; uniq_trans_id "G5087.20";
NC_042997.1	PBRI	exon	202994529	202994703	.	+	.	gene_id "LOC115210248"; ID ""; gene_name "LOC115210248"; transcript_id "G5087.20"; exon_number "4"; uniq_trans_id "G5087.20";
NC_042997.1	PBRI	exon	202999906	203000063	.	+	.	gene_id "LOC115210248"; ID ""; gene_name "LOC115210248"; transcript_id "G5087.20"; exon_number "5"; uniq_trans_id "G5087.20";
NC_042997.1	PBRI	exon	203005263	203005354	.	+	.	gene_id "LOC115210248"; ID ""; gene_name "LOC115210248"; transcript_id "G5087.20"; exon_number "6"; uniq_trans_id "G5087.20";
NC_042997.1	PBRI	exon	203010016	203010095	.	+	.	gene_id "LOC115210248"; ID ""; gene_name "LOC115210248"; transcript_id "G5087.20"; exon_number "7"; uniq_trans_id "G5087.20";
NC_042997.1	PBRI	exon	203010474	203010568	.	+	.	gene_id "LOC115210248"; ID ""; gene_name "LOC115210248"; transcript_id "G5087.20"; exon_number "8"; uniq_trans_id "G5087.20";
NC_042997.1	PBRI	exon	203011726	203011788	.	+	.	gene_id "LOC115210248"; ID ""; gene_name "LOC115210248"; transcript_id "G5087.20"; exon_number "9"; uniq_trans_id "G5087.20";
NC_042997.1	PBRI	exon	203018334	203018395	.	+	.	gene_id "LOC115210248"; ID ""; gene_name "LOC115210248"; transcript_id "G5087.20"; exon_number "10"; uniq_trans_id "G5087.20";
NC_042997.1	PBRI	exon	203021076	203021137	.	+	.	gene_id "LOC115210248"; ID ""; gene_name "LOC115210248"; transcript_id "G5087.20"; exon_number "11"; uniq_trans_id "G5087.20";
NC_042997.1	PBRI	exon	203023921	203024041	.	+	.	gene_id "LOC115210248"; ID ""; gene_name "LOC115210248"; transcript_id "G5087.20"; exon_number "12"; uniq_trans_id "G5087.20";
NC_042997.1	PBRI	exon	203024452	203024545	.	+	.	gene_id "LOC115210248"; ID ""; gene_name "LOC115210248"; transcript_id "G5087.20"; exon_number "13"; uniq_trans_id "G5087.20";
NC_042997.1	PBRI	exon	203026799	203027689	.	+	.	gene_id "LOC115210248"; ID ""; gene_name "LOC115210248"; transcript_id "G5087.20"; exon_number "14"; uniq_trans_id "G5087.20";
NC_042997.1	PBRI	exon	203028569	203028659	.	+	.	gene_id "LOC115210248"; ID ""; gene_name "LOC115210248"; transcript_id "G5087.20"; exon_number "15"; uniq_trans_id "G5087.20";
NC_042997.1	PBRI	exon	203031187	203031333	.	+	.	gene_id "LOC115210248"; ID ""; gene_name "LOC115210248"; transcript_id "G5087.20"; exon_number "16"; uniq_trans_id "G5087.20";
NC_042997.1	PBRI	exon	203031929	203032816	.	+	.	gene_id "LOC115210248"; ID ""; gene_name "LOC115210248"; transcript_id "G5087.20"; exon_number "17"; uniq_trans_id "G5087.20";
NC_042997.1	PBRI	transcript	202850881	203034483	.	+	.	gene_id "LOC115210248"; ID ""; gene_name "LOC115210248"; transcript_id "G5087.23"; uniq_trans_id "G5087.23";
NC_042997.1	PBRI	exon	202850881	202851080	.	+	.	gene_id "LOC115210248"; ID ""; gene_name "LOC115210248"; transcript_id "G5087.23"; exon_number "1"; uniq_trans_id "G5087.23";
NC_042997.1	PBRI	exon	202960509	202960580	.	+	.	gene_id "LOC115210248"; ID ""; gene_name "LOC115210248"; transcript_id "G5087.23"; exon_number "2"; uniq_trans_id "G5087.23";
NC_042997.1	PBRI	exon	202971125	202971165	.	+	.	gene_id "LOC115210248"; ID ""; gene_name "LOC115210248"; transcript_id "G5087.23"; exon_number "3"; uniq_trans_id "G5087.23";
NC_042997.1	PBRI	exon	202994529	202994703	.	+	.	gene_id "LOC115210248"; ID ""; gene_name "LOC115210248"; transcript_id "G5087.23"; exon_number "4"; uniq_trans_id "G5087.23";
NC_042997.1	PBRI	exon	202999906	203000063	.	+	.	gene_id "LOC115210248"; ID ""; gene_name "LOC115210248"; transcript_id "G5087.23"; exon_number "5"; uniq_trans_id "G5087.23";
NC_042997.1	PBRI	exon	203005263	203005354	.	+	.	gene_id "LOC115210248"; ID ""; gene_name "LOC115210248"; transcript_id "G5087.23"; exon_number "6"; uniq_trans_id "G5087.23";
NC_042997.1	PBRI	exon	203010016	203010095	.	+	.	gene_id "LOC115210248"; ID ""; gene_name "LOC115210248"; transcript_id "G5087.23"; exon_number "7"; uniq_trans_id "G5087.23";
NC_042997.1	PBRI	exon	203010474	203010568	.	+	.	gene_id "LOC115210248"; ID ""; gene_name "LOC115210248"; transcript_id "G5087.23"; exon_number "8"; uniq_trans_id "G5087.23";
NC_042997.1	PBRI	exon	203011726	203011788	.	+	.	gene_id "LOC115210248"; ID ""; gene_name "LOC115210248"; transcript_id "G5087.23"; exon_number "9"; uniq_trans_id "G5087.23";
NC_042997.1	PBRI	exon	203018334	203018395	.	+	.	gene_id "LOC115210248"; ID ""; gene_name "LOC115210248"; transcript_id "G5087.23"; exon_number "10"; uniq_trans_id "G5087.23";
NC_042997.1	PBRI	exon	203021076	203021137	.	+	.	gene_id "LOC115210248"; ID ""; gene_name "LOC115210248"; transcript_id "G5087.23"; exon_number "11"; uniq_trans_id "G5087.23";
NC_042997.1	PBRI	exon	203023921	203024041	.	+	.	gene_id "LOC115210248"; ID ""; gene_name "LOC115210248"; transcript_id "G5087.23"; exon_number "12"; uniq_trans_id "G5087.23";
NC_042997.1	PBRI	exon	203024452	203024545	.	+	.	gene_id "LOC115210248"; ID ""; gene_name "LOC115210248"; transcript_id "G5087.23"; exon_number "13"; uniq_trans_id "G5087.23";
NC_042997.1	PBRI	exon	203026799	203026862	.	+	.	gene_id "LOC115210248"; ID ""; gene_name "LOC115210248"; transcript_id "G5087.23"; exon_number "14"; uniq_trans_id "G5087.23";
NC_042997.1	PBRI	exon	203027592	203027689	.	+	.	gene_id "LOC115210248"; ID ""; gene_name "LOC115210248"; transcript_id "G5087.23"; exon_number "15"; uniq_trans_id "G5087.23";
NC_042997.1	PBRI	exon	203028569	203028659	.	+	.	gene_id "LOC115210248"; ID ""; gene_name "LOC115210248"; transcript_id "G5087.23"; exon_number "16"; uniq_trans_id "G5087.23";
NC_042997.1	PBRI	exon	203031187	203031333	.	+	.	gene_id "LOC115210248"; ID ""; gene_name "LOC115210248"; transcript_id "G5087.23"; exon_number "17"; uniq_trans_id "G5087.23";
NC_042997.1	PBRI	exon	203031929	203032656	.	+	.	gene_id "LOC115210248"; ID ""; gene_name "LOC115210248"; transcript_id "G5087.23"; exon_number "18"; uniq_trans_id "G5087.23";
NC_042997.1	PBRI	exon	203034247	203034483	.	+	.	gene_id "LOC115210248"; ID ""; gene_name "LOC115210248"; transcript_id "G5087.23"; exon_number "19"; uniq_trans_id "G5087.23";
NC_042997.1	PBRI	transcript	202850881	203034494	.	+	.	gene_id "LOC115210248"; ID ""; gene_name "LOC115210248"; transcript_id "G5087.28"; uniq_trans_id "G5087.28";
NC_042997.1	PBRI	exon	202850881	202851080	.	+	.	gene_id "LOC115210248"; ID ""; gene_name "LOC115210248"; transcript_id "G5087.28"; exon_number "1"; uniq_trans_id "G5087.28";
NC_042997.1	PBRI	exon	202960509	202960580	.	+	.	gene_id "LOC115210248"; ID ""; gene_name "LOC115210248"; transcript_id "G5087.28"; exon_number "2"; uniq_trans_id "G5087.28";
NC_042997.1	PBRI	exon	202994529	202994703	.	+	.	gene_id "LOC115210248"; ID ""; gene_name "LOC115210248"; transcript_id "G5087.28"; exon_number "3"; uniq_trans_id "G5087.28";
NC_042997.1	PBRI	exon	202999906	203000063	.	+	.	gene_id "LOC115210248"; ID ""; gene_name "LOC115210248"; transcript_id "G5087.28"; exon_number "4"; uniq_trans_id "G5087.28";
NC_042997.1	PBRI	exon	203005263	203005354	.	+	.	gene_id "LOC115210248"; ID ""; gene_name "LOC115210248"; transcript_id "G5087.28"; exon_number "5"; uniq_trans_id "G5087.28";
NC_042997.1	PBRI	exon	203010016	203010095	.	+	.	gene_id "LOC115210248"; ID ""; gene_name "LOC115210248"; transcript_id "G5087.28"; exon_number "6"; uniq_trans_id "G5087.28";
NC_042997.1	PBRI	exon	203010474	203010568	.	+	.	gene_id "LOC115210248"; ID ""; gene_name "LOC115210248"; transcript_id "G5087.28"; exon_number "7"; uniq_trans_id "G5087.28";
NC_042997.1	PBRI	exon	203011726	203011788	.	+	.	gene_id "LOC115210248"; ID ""; gene_name "LOC115210248"; transcript_id "G5087.28"; exon_number "8"; uniq_trans_id "G5087.28";
NC_042997.1	PBRI	exon	203018334	203018395	.	+	.	gene_id "LOC115210248"; ID ""; gene_name "LOC115210248"; transcript_id "G5087.28"; exon_number "9"; uniq_trans_id "G5087.28";
NC_042997.1	PBRI	exon	203021076	203021137	.	+	.	gene_id "LOC115210248"; ID ""; gene_name "LOC115210248"; transcript_id "G5087.28"; exon_number "10"; uniq_trans_id "G5087.28";
NC_042997.1	PBRI	exon	203023921	203024041	.	+	.	gene_id "LOC115210248"; ID ""; gene_name "LOC115210248"; transcript_id "G5087.28"; exon_number "11"; uniq_trans_id "G5087.28";
NC_042997.1	PBRI	exon	203024452	203024545	.	+	.	gene_id "LOC115210248"; ID ""; gene_name "LOC115210248"; transcript_id "G5087.28"; exon_number "12"; uniq_trans_id "G5087.28";
NC_042997.1	PBRI	exon	203026799	203026862	.	+	.	gene_id "LOC115210248"; ID ""; gene_name "LOC115210248"; transcript_id "G5087.28"; exon_number "13"; uniq_trans_id "G5087.28";
NC_042997.1	PBRI	exon	203027592	203027689	.	+	.	gene_id "LOC115210248"; ID ""; gene_name "LOC115210248"; transcript_id "G5087.28"; exon_number "14"; uniq_trans_id "G5087.28";
NC_042997.1	PBRI	exon	203028569	203028659	.	+	.	gene_id "LOC115210248"; ID ""; gene_name "LOC115210248"; transcript_id "G5087.28"; exon_number "15"; uniq_trans_id "G5087.28";
NC_042997.1	PBRI	exon	203031187	203031333	.	+	.	gene_id "LOC115210248"; ID ""; gene_name "LOC115210248"; transcript_id "G5087.28"; exon_number "16"; uniq_trans_id "G5087.28";
NC_042997.1	PBRI	exon	203031929	203034494	.	+	.	gene_id "LOC115210248"; ID ""; gene_name "LOC115210248"; transcript_id "G5087.28"; exon_number "17"; uniq_trans_id "G5087.28";
NC_042997.1	PBRI	transcript	202850884	203033197	.	+	.	gene_id "LOC115210248"; ID ""; gene_name "LOC115210248"; transcript_id "G5087.31"; uniq_trans_id "G5087.31";
NC_042997.1	PBRI	exon	202850884	202851080	.	+	.	gene_id "LOC115210248"; ID ""; gene_name "LOC115210248"; transcript_id "G5087.31"; exon_number "1"; uniq_trans_id "G5087.31";
NC_042997.1	PBRI	exon	202960509	202960580	.	+	.	gene_id "LOC115210248"; ID ""; gene_name "LOC115210248"; transcript_id "G5087.31"; exon_number "2"; uniq_trans_id "G5087.31";
NC_042997.1	PBRI	exon	202971125	202971165	.	+	.	gene_id "LOC115210248"; ID ""; gene_name "LOC115210248"; transcript_id "G5087.31"; exon_number "3"; uniq_trans_id "G5087.31";
NC_042997.1	PBRI	exon	202994529	202994703	.	+	.	gene_id "LOC115210248"; ID ""; gene_name "LOC115210248"; transcript_id "G5087.31"; exon_number "4"; uniq_trans_id "G5087.31";
NC_042997.1	PBRI	exon	202999906	203000063	.	+	.	gene_id "LOC115210248"; ID ""; gene_name "LOC115210248"; transcript_id "G5087.31"; exon_number "5"; uniq_trans_id "G5087.31";
NC_042997.1	PBRI	exon	203005263	203005354	.	+	.	gene_id "LOC115210248"; ID ""; gene_name "LOC115210248"; transcript_id "G5087.31"; exon_number "6"; uniq_trans_id "G5087.31";
NC_042997.1	PBRI	exon	203010016	203010095	.	+	.	gene_id "LOC115210248"; ID ""; gene_name "LOC115210248"; transcript_id "G5087.31"; exon_number "7"; uniq_trans_id "G5087.31";
NC_042997.1	PBRI	exon	203010474	203010568	.	+	.	gene_id "LOC115210248"; ID ""; gene_name "LOC115210248"; transcript_id "G5087.31"; exon_number "8"; uniq_trans_id "G5087.31";
NC_042997.1	PBRI	exon	203011726	203011788	.	+	.	gene_id "LOC115210248"; ID ""; gene_name "LOC115210248"; transcript_id "G5087.31"; exon_number "9"; uniq_trans_id "G5087.31";
NC_042997.1	PBRI	exon	203018334	203018395	.	+	.	gene_id "LOC115210248"; ID ""; gene_name "LOC115210248"; transcript_id "G5087.31"; exon_number "10"; uniq_trans_id "G5087.31";
NC_042997.1	PBRI	exon	203021076	203021137	.	+	.	gene_id "LOC115210248"; ID ""; gene_name "LOC115210248"; transcript_id "G5087.31"; exon_number "11"; uniq_trans_id "G5087.31";
NC_042997.1	PBRI	exon	203023921	203024041	.	+	.	gene_id "LOC115210248"; ID ""; gene_name "LOC115210248"; transcript_id "G5087.31"; exon_number "12"; uniq_trans_id "G5087.31";
NC_042997.1	PBRI	exon	203024452	203024545	.	+	.	gene_id "LOC115210248"; ID ""; gene_name "LOC115210248"; transcript_id "G5087.31"; exon_number "13"; uniq_trans_id "G5087.31";
NC_042997.1	PBRI	exon	203026799	203026862	.	+	.	gene_id "LOC115210248"; ID ""; gene_name "LOC115210248"; transcript_id "G5087.31"; exon_number "14"; uniq_trans_id "G5087.31";
NC_042997.1	PBRI	exon	203027592	203027689	.	+	.	gene_id "LOC115210248"; ID ""; gene_name "LOC115210248"; transcript_id "G5087.31"; exon_number "15"; uniq_trans_id "G5087.31";
NC_042997.1	PBRI	exon	203028569	203031333	.	+	.	gene_id "LOC115210248"; ID ""; gene_name "LOC115210248"; transcript_id "G5087.31"; exon_number "16"; uniq_trans_id "G5087.31";
NC_042997.1	PBRI	exon	203031929	203033197	.	+	.	gene_id "LOC115210248"; ID ""; gene_name "LOC115210248"; transcript_id "G5087.31"; exon_number "17"; uniq_trans_id "G5087.31";
NC_042997.1	PBRI	transcript	202850824	203034494	.	+	.	gene_id "LOC115210248"; ID ""; gene_name "LOC115210248"; transcript_id "G5087.4"; uniq_trans_id "G5087.4";
NC_042997.1	PBRI	exon	202850824	202851080	.	+	.	gene_id "LOC115210248"; ID ""; gene_name "LOC115210248"; transcript_id "G5087.4"; exon_number "1"; uniq_trans_id "G5087.4";
NC_042997.1	PBRI	exon	202960509	202960580	.	+	.	gene_id "LOC115210248"; ID ""; gene_name "LOC115210248"; transcript_id "G5087.4"; exon_number "2"; uniq_trans_id "G5087.4";
NC_042997.1	PBRI	exon	202971125	202971165	.	+	.	gene_id "LOC115210248"; ID ""; gene_name "LOC115210248"; transcript_id "G5087.4"; exon_number "3"; uniq_trans_id "G5087.4";
NC_042997.1	PBRI	exon	202994529	202994703	.	+	.	gene_id "LOC115210248"; ID ""; gene_name "LOC115210248"; transcript_id "G5087.4"; exon_number "4"; uniq_trans_id "G5087.4";
NC_042997.1	PBRI	exon	202999906	203000063	.	+	.	gene_id "LOC115210248"; ID ""; gene_name "LOC115210248"; transcript_id "G5087.4"; exon_number "5"; uniq_trans_id "G5087.4";
NC_042997.1	PBRI	exon	203005263	203005354	.	+	.	gene_id "LOC115210248"; ID ""; gene_name "LOC115210248"; transcript_id "G5087.4"; exon_number "6"; uniq_trans_id "G5087.4";
NC_042997.1	PBRI	exon	203010016	203010095	.	+	.	gene_id "LOC115210248"; ID ""; gene_name "LOC115210248"; transcript_id "G5087.4"; exon_number "7"; uniq_trans_id "G5087.4";
NC_042997.1	PBRI	exon	203010474	203010568	.	+	.	gene_id "LOC115210248"; ID ""; gene_name "LOC115210248"; transcript_id "G5087.4"; exon_number "8"; uniq_trans_id "G5087.4";
NC_042997.1	PBRI	exon	203011726	203011788	.	+	.	gene_id "LOC115210248"; ID ""; gene_name "LOC115210248"; transcript_id "G5087.4"; exon_number "9"; uniq_trans_id "G5087.4";
NC_042997.1	PBRI	exon	203018334	203018395	.	+	.	gene_id "LOC115210248"; ID ""; gene_name "LOC115210248"; transcript_id "G5087.4"; exon_number "10"; uniq_trans_id "G5087.4";
NC_042997.1	PBRI	exon	203021076	203021137	.	+	.	gene_id "LOC115210248"; ID ""; gene_name "LOC115210248"; transcript_id "G5087.4"; exon_number "11"; uniq_trans_id "G5087.4";
NC_042997.1	PBRI	exon	203023921	203024041	.	+	.	gene_id "LOC115210248"; ID ""; gene_name "LOC115210248"; transcript_id "G5087.4"; exon_number "12"; uniq_trans_id "G5087.4";
NC_042997.1	PBRI	exon	203024452	203024545	.	+	.	gene_id "LOC115210248"; ID ""; gene_name "LOC115210248"; transcript_id "G5087.4"; exon_number "13"; uniq_trans_id "G5087.4";
NC_042997.1	PBRI	exon	203026799	203026862	.	+	.	gene_id "LOC115210248"; ID ""; gene_name "LOC115210248"; transcript_id "G5087.4"; exon_number "14"; uniq_trans_id "G5087.4";
NC_042997.1	PBRI	exon	203027592	203027689	.	+	.	gene_id "LOC115210248"; ID ""; gene_name "LOC115210248"; transcript_id "G5087.4"; exon_number "15"; uniq_trans_id "G5087.4";
NC_042997.1	PBRI	exon	203028569	203031333	.	+	.	gene_id "LOC115210248"; ID ""; gene_name "LOC115210248"; transcript_id "G5087.4"; exon_number "16"; uniq_trans_id "G5087.4";
NC_042997.1	PBRI	exon	203031929	203034494	.	+	.	gene_id "LOC115210248"; ID ""; gene_name "LOC115210248"; transcript_id "G5087.4"; exon_number "17"; uniq_trans_id "G5087.4";
NC_042997.1	PBRI	transcript	202850900	203034494	.	+	.	gene_id "LOC115210248"; ID ""; gene_name "LOC115210248"; transcript_id "G5087.52"; uniq_trans_id "G5087.52";
NC_042997.1	PBRI	exon	202850900	202851080	.	+	.	gene_id "LOC115210248"; ID ""; gene_name "LOC115210248"; transcript_id "G5087.52"; exon_number "1"; uniq_trans_id "G5087.52";
NC_042997.1	PBRI	exon	202960509	202960580	.	+	.	gene_id "LOC115210248"; ID ""; gene_name "LOC115210248"; transcript_id "G5087.52"; exon_number "2"; uniq_trans_id "G5087.52";
NC_042997.1	PBRI	exon	202971125	202971165	.	+	.	gene_id "LOC115210248"; ID ""; gene_name "LOC115210248"; transcript_id "G5087.52"; exon_number "3"; uniq_trans_id "G5087.52";
NC_042997.1	PBRI	exon	202994529	202994703	.	+	.	gene_id "LOC115210248"; ID ""; gene_name "LOC115210248"; transcript_id "G5087.52"; exon_number "4"; uniq_trans_id "G5087.52";
NC_042997.1	PBRI	exon	202999906	203000063	.	+	.	gene_id "LOC115210248"; ID ""; gene_name "LOC115210248"; transcript_id "G5087.52"; exon_number "5"; uniq_trans_id "G5087.52";
NC_042997.1	PBRI	exon	203005263	203005354	.	+	.	gene_id "LOC115210248"; ID ""; gene_name "LOC115210248"; transcript_id "G5087.52"; exon_number "6"; uniq_trans_id "G5087.52";
NC_042997.1	PBRI	exon	203010016	203010095	.	+	.	gene_id "LOC115210248"; ID ""; gene_name "LOC115210248"; transcript_id "G5087.52"; exon_number "7"; uniq_trans_id "G5087.52";
NC_042997.1	PBRI	exon	203010474	203010568	.	+	.	gene_id "LOC115210248"; ID ""; gene_name "LOC115210248"; transcript_id "G5087.52"; exon_number "8"; uniq_trans_id "G5087.52";
NC_042997.1	PBRI	exon	203011726	203011788	.	+	.	gene_id "LOC115210248"; ID ""; gene_name "LOC115210248"; transcript_id "G5087.52"; exon_number "9"; uniq_trans_id "G5087.52";
NC_042997.1	PBRI	exon	203018334	203018395	.	+	.	gene_id "LOC115210248"; ID ""; gene_name "LOC115210248"; transcript_id "G5087.52"; exon_number "10"; uniq_trans_id "G5087.52";
NC_042997.1	PBRI	exon	203021076	203021137	.	+	.	gene_id "LOC115210248"; ID ""; gene_name "LOC115210248"; transcript_id "G5087.52"; exon_number "11"; uniq_trans_id "G5087.52";
NC_042997.1	PBRI	exon	203023921	203024041	.	+	.	gene_id "LOC115210248"; ID ""; gene_name "LOC115210248"; transcript_id "G5087.52"; exon_number "12"; uniq_trans_id "G5087.52";
NC_042997.1	PBRI	exon	203024452	203024545	.	+	.	gene_id "LOC115210248"; ID ""; gene_name "LOC115210248"; transcript_id "G5087.52"; exon_number "13"; uniq_trans_id "G5087.52";
NC_042997.1	PBRI	exon	203026799	203027689	.	+	.	gene_id "LOC115210248"; ID ""; gene_name "LOC115210248"; transcript_id "G5087.52"; exon_number "14"; uniq_trans_id "G5087.52";
NC_042997.1	PBRI	exon	203028569	203028659	.	+	.	gene_id "LOC115210248"; ID ""; gene_name "LOC115210248"; transcript_id "G5087.52"; exon_number "15"; uniq_trans_id "G5087.52";
NC_042997.1	PBRI	exon	203031187	203031333	.	+	.	gene_id "LOC115210248"; ID ""; gene_name "LOC115210248"; transcript_id "G5087.52"; exon_number "16"; uniq_trans_id "G5087.52";
NC_042997.1	PBRI	exon	203031929	203034494	.	+	.	gene_id "LOC115210248"; ID ""; gene_name "LOC115210248"; transcript_id "G5087.52"; exon_number "17"; uniq_trans_id "G5087.52";
NC_042997.1	PBRI	transcript	202910868	203033198	.	+	.	gene_id "LOC115210248"; ID ""; gene_name "LOC115210248"; transcript_id "G5087.63"; uniq_trans_id "G5087.63";
NC_042997.1	PBRI	exon	202910868	202911135	.	+	.	gene_id "LOC115210248"; ID ""; gene_name "LOC115210248"; transcript_id "G5087.63"; exon_number "1"; uniq_trans_id "G5087.63";
NC_042997.1	PBRI	exon	202960509	202960580	.	+	.	gene_id "LOC115210248"; ID ""; gene_name "LOC115210248"; transcript_id "G5087.63"; exon_number "2"; uniq_trans_id "G5087.63";
NC_042997.1	PBRI	exon	202971125	202971165	.	+	.	gene_id "LOC115210248"; ID ""; gene_name "LOC115210248"; transcript_id "G5087.63"; exon_number "3"; uniq_trans_id "G5087.63";
NC_042997.1	PBRI	exon	202987746	202987789	.	+	.	gene_id "LOC115210248"; ID ""; gene_name "LOC115210248"; transcript_id "G5087.63"; exon_number "4"; uniq_trans_id "G5087.63";
NC_042997.1	PBRI	exon	202994529	202994703	.	+	.	gene_id "LOC115210248"; ID ""; gene_name "LOC115210248"; transcript_id "G5087.63"; exon_number "5"; uniq_trans_id "G5087.63";
NC_042997.1	PBRI	exon	202999906	203000063	.	+	.	gene_id "LOC115210248"; ID ""; gene_name "LOC115210248"; transcript_id "G5087.63"; exon_number "6"; uniq_trans_id "G5087.63";
NC_042997.1	PBRI	exon	203005263	203005354	.	+	.	gene_id "LOC115210248"; ID ""; gene_name "LOC115210248"; transcript_id "G5087.63"; exon_number "7"; uniq_trans_id "G5087.63";
NC_042997.1	PBRI	exon	203010016	203010095	.	+	.	gene_id "LOC115210248"; ID ""; gene_name "LOC115210248"; transcript_id "G5087.63"; exon_number "8"; uniq_trans_id "G5087.63";
NC_042997.1	PBRI	exon	203010474	203010568	.	+	.	gene_id "LOC115210248"; ID ""; gene_name "LOC115210248"; transcript_id "G5087.63"; exon_number "9"; uniq_trans_id "G5087.63";
NC_042997.1	PBRI	exon	203011726	203011788	.	+	.	gene_id "LOC115210248"; ID ""; gene_name "LOC115210248"; transcript_id "G5087.63"; exon_number "10"; uniq_trans_id "G5087.63";
NC_042997.1	PBRI	exon	203018334	203018395	.	+	.	gene_id "LOC115210248"; ID ""; gene_name "LOC115210248"; transcript_id "G5087.63"; exon_number "11"; uniq_trans_id "G5087.63";
NC_042997.1	PBRI	exon	203021076	203021137	.	+	.	gene_id "LOC115210248"; ID ""; gene_name "LOC115210248"; transcript_id "G5087.63"; exon_number "12"; uniq_trans_id "G5087.63";
NC_042997.1	PBRI	exon	203023921	203024041	.	+	.	gene_id "LOC115210248"; ID ""; gene_name "LOC115210248"; transcript_id "G5087.63"; exon_number "13"; uniq_trans_id "G5087.63";
NC_042997.1	PBRI	exon	203024452	203024545	.	+	.	gene_id "LOC115210248"; ID ""; gene_name "LOC115210248"; transcript_id "G5087.63"; exon_number "14"; uniq_trans_id "G5087.63";
NC_042997.1	PBRI	exon	203026799	203026862	.	+	.	gene_id "LOC115210248"; ID ""; gene_name "LOC115210248"; transcript_id "G5087.63"; exon_number "15"; uniq_trans_id "G5087.63";
NC_042997.1	PBRI	exon	203027592	203027689	.	+	.	gene_id "LOC115210248"; ID ""; gene_name "LOC115210248"; transcript_id "G5087.63"; exon_number "16"; uniq_trans_id "G5087.63";
NC_042997.1	PBRI	exon	203028569	203028659	.	+	.	gene_id "LOC115210248"; ID ""; gene_name "LOC115210248"; transcript_id "G5087.63"; exon_number "17"; uniq_trans_id "G5087.63";
NC_042997.1	PBRI	exon	203031187	203031333	.	+	.	gene_id "LOC115210248"; ID ""; gene_name "LOC115210248"; transcript_id "G5087.63"; exon_number "18"; uniq_trans_id "G5087.63";
NC_042997.1	PBRI	exon	203031929	203033198	.	+	.	gene_id "LOC115210248"; ID ""; gene_name "LOC115210248"; transcript_id "G5087.63"; exon_number "19"; uniq_trans_id "G5087.63";
NC_042997.1	PBRI	transcript	202910868	203032816	.	+	.	gene_id "LOC115210248"; ID ""; gene_name "LOC115210248"; transcript_id "G5087.64"; uniq_trans_id "G5087.64";
NC_042997.1	PBRI	exon	202910868	202911135	.	+	.	gene_id "LOC115210248"; ID ""; gene_name "LOC115210248"; transcript_id "G5087.64"; exon_number "1"; uniq_trans_id "G5087.64";
NC_042997.1	PBRI	exon	202960509	202960580	.	+	.	gene_id "LOC115210248"; ID ""; gene_name "LOC115210248"; transcript_id "G5087.64"; exon_number "2"; uniq_trans_id "G5087.64";
NC_042997.1	PBRI	exon	202971125	202971165	.	+	.	gene_id "LOC115210248"; ID ""; gene_name "LOC115210248"; transcript_id "G5087.64"; exon_number "3"; uniq_trans_id "G5087.64";
NC_042997.1	PBRI	exon	202994529	202994703	.	+	.	gene_id "LOC115210248"; ID ""; gene_name "LOC115210248"; transcript_id "G5087.64"; exon_number "4"; uniq_trans_id "G5087.64";
NC_042997.1	PBRI	exon	202999906	203000063	.	+	.	gene_id "LOC115210248"; ID ""; gene_name "LOC115210248"; transcript_id "G5087.64"; exon_number "5"; uniq_trans_id "G5087.64";
NC_042997.1	PBRI	exon	203005263	203005354	.	+	.	gene_id "LOC115210248"; ID ""; gene_name "LOC115210248"; transcript_id "G5087.64"; exon_number "6"; uniq_trans_id "G5087.64";
NC_042997.1	PBRI	exon	203010016	203010095	.	+	.	gene_id "LOC115210248"; ID ""; gene_name "LOC115210248"; transcript_id "G5087.64"; exon_number "7"; uniq_trans_id "G5087.64";
NC_042997.1	PBRI	exon	203010474	203010568	.	+	.	gene_id "LOC115210248"; ID ""; gene_name "LOC115210248"; transcript_id "G5087.64"; exon_number "8"; uniq_trans_id "G5087.64";
NC_042997.1	PBRI	exon	203011726	203011788	.	+	.	gene_id "LOC115210248"; ID ""; gene_name "LOC115210248"; transcript_id "G5087.64"; exon_number "9"; uniq_trans_id "G5087.64";
NC_042997.1	PBRI	exon	203018334	203018395	.	+	.	gene_id "LOC115210248"; ID ""; gene_name "LOC115210248"; transcript_id "G5087.64"; exon_number "10"; uniq_trans_id "G5087.64";
NC_042997.1	PBRI	exon	203021076	203021137	.	+	.	gene_id "LOC115210248"; ID ""; gene_name "LOC115210248"; transcript_id "G5087.64"; exon_number "11"; uniq_trans_id "G5087.64";
NC_042997.1	PBRI	exon	203023921	203024041	.	+	.	gene_id "LOC115210248"; ID ""; gene_name "LOC115210248"; transcript_id "G5087.64"; exon_number "12"; uniq_trans_id "G5087.64";
NC_042997.1	PBRI	exon	203024452	203024545	.	+	.	gene_id "LOC115210248"; ID ""; gene_name "LOC115210248"; transcript_id "G5087.64"; exon_number "13"; uniq_trans_id "G5087.64";
NC_042997.1	PBRI	exon	203026799	203026862	.	+	.	gene_id "LOC115210248"; ID ""; gene_name "LOC115210248"; transcript_id "G5087.64"; exon_number "14"; uniq_trans_id "G5087.64";
NC_042997.1	PBRI	exon	203027592	203027689	.	+	.	gene_id "LOC115210248"; ID ""; gene_name "LOC115210248"; transcript_id "G5087.64"; exon_number "15"; uniq_trans_id "G5087.64";
NC_042997.1	PBRI	exon	203028569	203028659	.	+	.	gene_id "LOC115210248"; ID ""; gene_name "LOC115210248"; transcript_id "G5087.64"; exon_number "16"; uniq_trans_id "G5087.64";
NC_042997.1	PBRI	exon	203031187	203031333	.	+	.	gene_id "LOC115210248"; ID ""; gene_name "LOC115210248"; transcript_id "G5087.64"; exon_number "17"; uniq_trans_id "G5087.64";
NC_042997.1	PBRI	exon	203031929	203032816	.	+	.	gene_id "LOC115210248"; ID ""; gene_name "LOC115210248"; transcript_id "G5087.64"; exon_number "18"; uniq_trans_id "G5087.64";
NC_042997.1	PBRI	transcript	202910878	203032198	.	+	.	gene_id "LOC115210248"; ID ""; gene_name "LOC115210248"; transcript_id "G5087.67"; uniq_trans_id "G5087.67";
NC_042997.1	PBRI	exon	202910878	202911135	.	+	.	gene_id "LOC115210248"; ID ""; gene_name "LOC115210248"; transcript_id "G5087.67"; exon_number "1"; uniq_trans_id "G5087.67";
NC_042997.1	PBRI	exon	202960509	202960580	.	+	.	gene_id "LOC115210248"; ID ""; gene_name "LOC115210248"; transcript_id "G5087.67"; exon_number "2"; uniq_trans_id "G5087.67";
NC_042997.1	PBRI	exon	202971125	202971165	.	+	.	gene_id "LOC115210248"; ID ""; gene_name "LOC115210248"; transcript_id "G5087.67"; exon_number "3"; uniq_trans_id "G5087.67";
NC_042997.1	PBRI	exon	202994529	202994703	.	+	.	gene_id "LOC115210248"; ID ""; gene_name "LOC115210248"; transcript_id "G5087.67"; exon_number "4"; uniq_trans_id "G5087.67";
NC_042997.1	PBRI	exon	202999906	203000063	.	+	.	gene_id "LOC115210248"; ID ""; gene_name "LOC115210248"; transcript_id "G5087.67"; exon_number "5"; uniq_trans_id "G5087.67";
NC_042997.1	PBRI	exon	203005263	203005354	.	+	.	gene_id "LOC115210248"; ID ""; gene_name "LOC115210248"; transcript_id "G5087.67"; exon_number "6"; uniq_trans_id "G5087.67";
NC_042997.1	PBRI	exon	203010016	203010095	.	+	.	gene_id "LOC115210248"; ID ""; gene_name "LOC115210248"; transcript_id "G5087.67"; exon_number "7"; uniq_trans_id "G5087.67";
NC_042997.1	PBRI	exon	203010474	203010568	.	+	.	gene_id "LOC115210248"; ID ""; gene_name "LOC115210248"; transcript_id "G5087.67"; exon_number "8"; uniq_trans_id "G5087.67";
NC_042997.1	PBRI	exon	203011726	203011788	.	+	.	gene_id "LOC115210248"; ID ""; gene_name "LOC115210248"; transcript_id "G5087.67"; exon_number "9"; uniq_trans_id "G5087.67";
NC_042997.1	PBRI	exon	203018334	203018395	.	+	.	gene_id "LOC115210248"; ID ""; gene_name "LOC115210248"; transcript_id "G5087.67"; exon_number "10"; uniq_trans_id "G5087.67";
NC_042997.1	PBRI	exon	203021076	203021137	.	+	.	gene_id "LOC115210248"; ID ""; gene_name "LOC115210248"; transcript_id "G5087.67"; exon_number "11"; uniq_trans_id "G5087.67";
NC_042997.1	PBRI	exon	203023921	203024041	.	+	.	gene_id "LOC115210248"; ID ""; gene_name "LOC115210248"; transcript_id "G5087.67"; exon_number "12"; uniq_trans_id "G5087.67";
NC_042997.1	PBRI	exon	203024452	203024545	.	+	.	gene_id "LOC115210248"; ID ""; gene_name "LOC115210248"; transcript_id "G5087.67"; exon_number "13"; uniq_trans_id "G5087.67";
NC_042997.1	PBRI	exon	203026799	203026862	.	+	.	gene_id "LOC115210248"; ID ""; gene_name "LOC115210248"; transcript_id "G5087.67"; exon_number "14"; uniq_trans_id "G5087.67";
NC_042997.1	PBRI	exon	203027592	203027689	.	+	.	gene_id "LOC115210248"; ID ""; gene_name "LOC115210248"; transcript_id "G5087.67"; exon_number "15"; uniq_trans_id "G5087.67";
NC_042997.1	PBRI	exon	203028569	203028659	.	+	.	gene_id "LOC115210248"; ID ""; gene_name "LOC115210248"; transcript_id "G5087.67"; exon_number "16"; uniq_trans_id "G5087.67";
NC_042997.1	PBRI	exon	203031187	203031333	.	+	.	gene_id "LOC115210248"; ID ""; gene_name "LOC115210248"; transcript_id "G5087.67"; exon_number "17"; uniq_trans_id "G5087.67";
NC_042997.1	PBRI	exon	203031929	203032198	.	+	.	gene_id "LOC115210248"; ID ""; gene_name "LOC115210248"; transcript_id "G5087.67"; exon_number "18"; uniq_trans_id "G5087.67";
NC_042997.1	PBRI	transcript	202910878	203033198	.	+	.	gene_id "LOC115210248"; ID ""; gene_name "LOC115210248"; transcript_id "G5087.68"; uniq_trans_id "G5087.68";
NC_042997.1	PBRI	exon	202910878	202911135	.	+	.	gene_id "LOC115210248"; ID ""; gene_name "LOC115210248"; transcript_id "G5087.68"; exon_number "1"; uniq_trans_id "G5087.68";
NC_042997.1	PBRI	exon	202960509	202960580	.	+	.	gene_id "LOC115210248"; ID ""; gene_name "LOC115210248"; transcript_id "G5087.68"; exon_number "2"; uniq_trans_id "G5087.68";
NC_042997.1	PBRI	exon	202971125	202971165	.	+	.	gene_id "LOC115210248"; ID ""; gene_name "LOC115210248"; transcript_id "G5087.68"; exon_number "3"; uniq_trans_id "G5087.68";
NC_042997.1	PBRI	exon	202994529	202994703	.	+	.	gene_id "LOC115210248"; ID ""; gene_name "LOC115210248"; transcript_id "G5087.68"; exon_number "4"; uniq_trans_id "G5087.68";
NC_042997.1	PBRI	exon	202999906	203000063	.	+	.	gene_id "LOC115210248"; ID ""; gene_name "LOC115210248"; transcript_id "G5087.68"; exon_number "5"; uniq_trans_id "G5087.68";
NC_042997.1	PBRI	exon	203005263	203005354	.	+	.	gene_id "LOC115210248"; ID ""; gene_name "LOC115210248"; transcript_id "G5087.68"; exon_number "6"; uniq_trans_id "G5087.68";
NC_042997.1	PBRI	exon	203010016	203010095	.	+	.	gene_id "LOC115210248"; ID ""; gene_name "LOC115210248"; transcript_id "G5087.68"; exon_number "7"; uniq_trans_id "G5087.68";
NC_042997.1	PBRI	exon	203010474	203010568	.	+	.	gene_id "LOC115210248"; ID ""; gene_name "LOC115210248"; transcript_id "G5087.68"; exon_number "8"; uniq_trans_id "G5087.68";
NC_042997.1	PBRI	exon	203011726	203011788	.	+	.	gene_id "LOC115210248"; ID ""; gene_name "LOC115210248"; transcript_id "G5087.68"; exon_number "9"; uniq_trans_id "G5087.68";
NC_042997.1	PBRI	exon	203018334	203018395	.	+	.	gene_id "LOC115210248"; ID ""; gene_name "LOC115210248"; transcript_id "G5087.68"; exon_number "10"; uniq_trans_id "G5087.68";
NC_042997.1	PBRI	exon	203021076	203021137	.	+	.	gene_id "LOC115210248"; ID ""; gene_name "LOC115210248"; transcript_id "G5087.68"; exon_number "11"; uniq_trans_id "G5087.68";
NC_042997.1	PBRI	exon	203023921	203024041	.	+	.	gene_id "LOC115210248"; ID ""; gene_name "LOC115210248"; transcript_id "G5087.68"; exon_number "12"; uniq_trans_id "G5087.68";
NC_042997.1	PBRI	exon	203024452	203024545	.	+	.	gene_id "LOC115210248"; ID ""; gene_name "LOC115210248"; transcript_id "G5087.68"; exon_number "13"; uniq_trans_id "G5087.68";
NC_042997.1	PBRI	exon	203026799	203026862	.	+	.	gene_id "LOC115210248"; ID ""; gene_name "LOC115210248"; transcript_id "G5087.68"; exon_number "14"; uniq_trans_id "G5087.68";
NC_042997.1	PBRI	exon	203027592	203027689	.	+	.	gene_id "LOC115210248"; ID ""; gene_name "LOC115210248"; transcript_id "G5087.68"; exon_number "15"; uniq_trans_id "G5087.68";
NC_042997.1	PBRI	exon	203028569	203028659	.	+	.	gene_id "LOC115210248"; ID ""; gene_name "LOC115210248"; transcript_id "G5087.68"; exon_number "16"; uniq_trans_id "G5087.68";
NC_042997.1	PBRI	exon	203031187	203031333	.	+	.	gene_id "LOC115210248"; ID ""; gene_name "LOC115210248"; transcript_id "G5087.68"; exon_number "17"; uniq_trans_id "G5087.68";
NC_042997.1	PBRI	exon	203031929	203033198	.	+	.	gene_id "LOC115210248"; ID ""; gene_name "LOC115210248"; transcript_id "G5087.68"; exon_number "18"; uniq_trans_id "G5087.68";
NC_042997.1	PBRI	transcript	202910920	203034494	.	+	.	gene_id "LOC115210248"; ID ""; gene_name "LOC115210248"; transcript_id "G5087.79"; uniq_trans_id "G5087.79";
NC_042997.1	PBRI	exon	202910920	202911135	.	+	.	gene_id "LOC115210248"; ID ""; gene_name "LOC115210248"; transcript_id "G5087.79"; exon_number "1"; uniq_trans_id "G5087.79";
NC_042997.1	PBRI	exon	202960509	202960580	.	+	.	gene_id "LOC115210248"; ID ""; gene_name "LOC115210248"; transcript_id "G5087.79"; exon_number "2"; uniq_trans_id "G5087.79";
NC_042997.1	PBRI	exon	202971125	202971165	.	+	.	gene_id "LOC115210248"; ID ""; gene_name "LOC115210248"; transcript_id "G5087.79"; exon_number "3"; uniq_trans_id "G5087.79";
NC_042997.1	PBRI	exon	202987746	202987789	.	+	.	gene_id "LOC115210248"; ID ""; gene_name "LOC115210248"; transcript_id "G5087.79"; exon_number "4"; uniq_trans_id "G5087.79";
NC_042997.1	PBRI	exon	202994529	202994703	.	+	.	gene_id "LOC115210248"; ID ""; gene_name "LOC115210248"; transcript_id "G5087.79"; exon_number "5"; uniq_trans_id "G5087.79";
NC_042997.1	PBRI	exon	202999906	203000063	.	+	.	gene_id "LOC115210248"; ID ""; gene_name "LOC115210248"; transcript_id "G5087.79"; exon_number "6"; uniq_trans_id "G5087.79";
NC_042997.1	PBRI	exon	203005263	203005354	.	+	.	gene_id "LOC115210248"; ID ""; gene_name "LOC115210248"; transcript_id "G5087.79"; exon_number "7"; uniq_trans_id "G5087.79";
NC_042997.1	PBRI	exon	203010016	203010095	.	+	.	gene_id "LOC115210248"; ID ""; gene_name "LOC115210248"; transcript_id "G5087.79"; exon_number "8"; uniq_trans_id "G5087.79";
NC_042997.1	PBRI	exon	203010474	203010568	.	+	.	gene_id "LOC115210248"; ID ""; gene_name "LOC115210248"; transcript_id "G5087.79"; exon_number "9"; uniq_trans_id "G5087.79";
NC_042997.1	PBRI	exon	203011726	203011788	.	+	.	gene_id "LOC115210248"; ID ""; gene_name "LOC115210248"; transcript_id "G5087.79"; exon_number "10"; uniq_trans_id "G5087.79";
NC_042997.1	PBRI	exon	203018334	203018395	.	+	.	gene_id "LOC115210248"; ID ""; gene_name "LOC115210248"; transcript_id "G5087.79"; exon_number "11"; uniq_trans_id "G5087.79";
NC_042997.1	PBRI	exon	203021076	203021137	.	+	.	gene_id "LOC115210248"; ID ""; gene_name "LOC115210248"; transcript_id "G5087.79"; exon_number "12"; uniq_trans_id "G5087.79";
NC_042997.1	PBRI	exon	203023921	203024041	.	+	.	gene_id "LOC115210248"; ID ""; gene_name "LOC115210248"; transcript_id "G5087.79"; exon_number "13"; uniq_trans_id "G5087.79";
NC_042997.1	PBRI	exon	203024452	203024545	.	+	.	gene_id "LOC115210248"; ID ""; gene_name "LOC115210248"; transcript_id "G5087.79"; exon_number "14"; uniq_trans_id "G5087.79";
NC_042997.1	PBRI	exon	203026799	203026862	.	+	.	gene_id "LOC115210248"; ID ""; gene_name "LOC115210248"; transcript_id "G5087.79"; exon_number "15"; uniq_trans_id "G5087.79";
NC_042997.1	PBRI	exon	203027592	203027689	.	+	.	gene_id "LOC115210248"; ID ""; gene_name "LOC115210248"; transcript_id "G5087.79"; exon_number "16"; uniq_trans_id "G5087.79";
NC_042997.1	PBRI	exon	203028569	203028659	.	+	.	gene_id "LOC115210248"; ID ""; gene_name "LOC115210248"; transcript_id "G5087.79"; exon_number "17"; uniq_trans_id "G5087.79";
NC_042997.1	PBRI	exon	203031187	203031333	.	+	.	gene_id "LOC115210248"; ID ""; gene_name "LOC115210248"; transcript_id "G5087.79"; exon_number "18"; uniq_trans_id "G5087.79";
NC_042997.1	PBRI	exon	203031929	203034494	.	+	.	gene_id "LOC115210248"; ID ""; gene_name "LOC115210248"; transcript_id "G5087.79"; exon_number "19"; uniq_trans_id "G5087.79";
NC_042997.1	PBRI	transcript	202910920	203034494	.	+	.	gene_id "LOC115210248"; ID ""; gene_name "LOC115210248"; transcript_id "G5087.80"; uniq_trans_id "G5087.80";
NC_042997.1	PBRI	exon	202910920	202911135	.	+	.	gene_id "LOC115210248"; ID ""; gene_name "LOC115210248"; transcript_id "G5087.80"; exon_number "1"; uniq_trans_id "G5087.80";
NC_042997.1	PBRI	exon	202960509	202960580	.	+	.	gene_id "LOC115210248"; ID ""; gene_name "LOC115210248"; transcript_id "G5087.80"; exon_number "2"; uniq_trans_id "G5087.80";
NC_042997.1	PBRI	exon	202971125	202971165	.	+	.	gene_id "LOC115210248"; ID ""; gene_name "LOC115210248"; transcript_id "G5087.80"; exon_number "3"; uniq_trans_id "G5087.80";
NC_042997.1	PBRI	exon	202994529	202994703	.	+	.	gene_id "LOC115210248"; ID ""; gene_name "LOC115210248"; transcript_id "G5087.80"; exon_number "4"; uniq_trans_id "G5087.80";
NC_042997.1	PBRI	exon	202999906	203000063	.	+	.	gene_id "LOC115210248"; ID ""; gene_name "LOC115210248"; transcript_id "G5087.80"; exon_number "5"; uniq_trans_id "G5087.80";
```
