## Supplementary material for "Cell type diversity in a developing octopus brain": Supplementary Data 1.gtf (part 6 of 491)

```
NC_042997.1	PBRI	exon	203005263	203005354	.	+	.	gene_id "LOC115210248"; ID ""; gene_name "LOC115210248"; transcript_id "G5087.80"; exon_number "6"; uniq_trans_id "G5087.80";
NC_042997.1	PBRI	exon	203010016	203010095	.	+	.	gene_id "LOC115210248"; ID ""; gene_name "LOC115210248"; transcript_id "G5087.80"; exon_number "7"; uniq_trans_id "G5087.80";
NC_042997.1	PBRI	exon	203010474	203010568	.	+	.	gene_id "LOC115210248"; ID ""; gene_name "LOC115210248"; transcript_id "G5087.80"; exon_number "8"; uniq_trans_id "G5087.80";
NC_042997.1	PBRI	exon	203011726	203011788	.	+	.	gene_id "LOC115210248"; ID ""; gene_name "LOC115210248"; transcript_id "G5087.80"; exon_number "9"; uniq_trans_id "G5087.80";
NC_042997.1	PBRI	exon	203018334	203018395	.	+	.	gene_id "LOC115210248"; ID ""; gene_name "LOC115210248"; transcript_id "G5087.80"; exon_number "10"; uniq_trans_id "G5087.80";
NC_042997.1	PBRI	exon	203021076	203021137	.	+	.	gene_id "LOC115210248"; ID ""; gene_name "LOC115210248"; transcript_id "G5087.80"; exon_number "11"; uniq_trans_id "G5087.80";
NC_042997.1	PBRI	exon	203023921	203024041	.	+	.	gene_id "LOC115210248"; ID ""; gene_name "LOC115210248"; transcript_id "G5087.80"; exon_number "12"; uniq_trans_id "G5087.80";
NC_042997.1	PBRI	exon	203024452	203024545	.	+	.	gene_id "LOC115210248"; ID ""; gene_name "LOC115210248"; transcript_id "G5087.80"; exon_number "13"; uniq_trans_id "G5087.80";
NC_042997.1	PBRI	exon	203026799	203026862	.	+	.	gene_id "LOC115210248"; ID ""; gene_name "LOC115210248"; transcript_id "G5087.80"; exon_number "14"; uniq_trans_id "G5087.80";
NC_042997.1	PBRI	exon	203027592	203027689	.	+	.	gene_id "LOC115210248"; ID ""; gene_name "LOC115210248"; transcript_id "G5087.80"; exon_number "15"; uniq_trans_id "G5087.80";
NC_042997.1	PBRI	exon	203028569	203028659	.	+	.	gene_id "LOC115210248"; ID ""; gene_name "LOC115210248"; transcript_id "G5087.80"; exon_number "16"; uniq_trans_id "G5087.80";
NC_042997.1	PBRI	exon	203031187	203031333	.	+	.	gene_id "LOC115210248"; ID ""; gene_name "LOC115210248"; transcript_id "G5087.80"; exon_number "17"; uniq_trans_id "G5087.80";
NC_042997.1	PBRI	exon	203031929	203034494	.	+	.	gene_id "LOC115210248"; ID ""; gene_name "LOC115210248"; transcript_id "G5087.80"; exon_number "18"; uniq_trans_id "G5087.80";
NC_042997.1	PBRI	transcript	202910935	203034494	.	+	.	gene_id "LOC115210248"; ID ""; gene_name "LOC115210248"; transcript_id "G5087.85"; uniq_trans_id "G5087.85";
NC_042997.1	PBRI	exon	202910935	202911135	.	+	.	gene_id "LOC115210248"; ID ""; gene_name "LOC115210248"; transcript_id "G5087.85"; exon_number "1"; uniq_trans_id "G5087.85";
NC_042997.1	PBRI	exon	202960509	202960580	.	+	.	gene_id "LOC115210248"; ID ""; gene_name "LOC115210248"; transcript_id "G5087.85"; exon_number "2"; uniq_trans_id "G5087.85";
NC_042997.1	PBRI	exon	202971125	202971165	.	+	.	gene_id "LOC115210248"; ID ""; gene_name "LOC115210248"; transcript_id "G5087.85"; exon_number "3"; uniq_trans_id "G5087.85";
NC_042997.1	PBRI	exon	202994529	202994703	.	+	.	gene_id "LOC115210248"; ID ""; gene_name "LOC115210248"; transcript_id "G5087.85"; exon_number "4"; uniq_trans_id "G5087.85";
NC_042997.1	PBRI	exon	202999906	203000063	.	+	.	gene_id "LOC115210248"; ID ""; gene_name "LOC115210248"; transcript_id "G5087.85"; exon_number "5"; uniq_trans_id "G5087.85";
NC_042997.1	PBRI	exon	203005263	203005354	.	+	.	gene_id "LOC115210248"; ID ""; gene_name "LOC115210248"; transcript_id "G5087.85"; exon_number "6"; uniq_trans_id "G5087.85";
NC_042997.1	PBRI	exon	203010016	203010095	.	+	.	gene_id "LOC115210248"; ID ""; gene_name "LOC115210248"; transcript_id "G5087.85"; exon_number "7"; uniq_trans_id "G5087.85";
NC_042997.1	PBRI	exon	203010474	203010568	.	+	.	gene_id "LOC115210248"; ID ""; gene_name "LOC115210248"; transcript_id "G5087.85"; exon_number "8"; uniq_trans_id "G5087.85";
NC_042997.1	PBRI	exon	203011726	203011788	.	+	.	gene_id "LOC115210248"; ID ""; gene_name "LOC115210248"; transcript_id "G5087.85"; exon_number "9"; uniq_trans_id "G5087.85";
NC_042997.1	PBRI	exon	203018334	203018395	.	+	.	gene_id "LOC115210248"; ID ""; gene_name "LOC115210248"; transcript_id "G5087.85"; exon_number "10"; uniq_trans_id "G5087.85";
NC_042997.1	PBRI	exon	203021076	203021137	.	+	.	gene_id "LOC115210248"; ID ""; gene_name "LOC115210248"; transcript_id "G5087.85"; exon_number "11"; uniq_trans_id "G5087.85";
NC_042997.1	PBRI	exon	203023921	203024041	.	+	.	gene_id "LOC115210248"; ID ""; gene_name "LOC115210248"; transcript_id "G5087.85"; exon_number "12"; uniq_trans_id "G5087.85";
NC_042997.1	PBRI	exon	203024452	203024545	.	+	.	gene_id "LOC115210248"; ID ""; gene_name "LOC115210248"; transcript_id "G5087.85"; exon_number "13"; uniq_trans_id "G5087.85";
NC_042997.1	PBRI	exon	203026799	203026862	.	+	.	gene_id "LOC115210248"; ID ""; gene_name "LOC115210248"; transcript_id "G5087.85"; exon_number "14"; uniq_trans_id "G5087.85";
NC_042997.1	PBRI	exon	203028569	203028659	.	+	.	gene_id "LOC115210248"; ID ""; gene_name "LOC115210248"; transcript_id "G5087.85"; exon_number "15"; uniq_trans_id "G5087.85";
NC_042997.1	PBRI	exon	203031187	203031333	.	+	.	gene_id "LOC115210248"; ID ""; gene_name "LOC115210248"; transcript_id "G5087.85"; exon_number "16"; uniq_trans_id "G5087.85";
NC_042997.1	PBRI	exon	203031929	203034494	.	+	.	gene_id "LOC115210248"; ID ""; gene_name "LOC115210248"; transcript_id "G5087.85"; exon_number "17"; uniq_trans_id "G5087.85";
NC_042997.1	PBRI	transcript	202911207	203033198	.	+	.	gene_id "LOC115210248"; ID ""; gene_name "LOC115210248"; transcript_id "G5087.87"; uniq_trans_id "G5087.87";
NC_042997.1	PBRI	exon	202911207	202911265	.	+	.	gene_id "LOC115210248"; ID ""; gene_name "LOC115210248"; transcript_id "G5087.87"; exon_number "1"; uniq_trans_id "G5087.87";
NC_042997.1	PBRI	exon	202960509	202960580	.	+	.	gene_id "LOC115210248"; ID ""; gene_name "LOC115210248"; transcript_id "G5087.87"; exon_number "2"; uniq_trans_id "G5087.87";
NC_042997.1	PBRI	exon	202971125	202971165	.	+	.	gene_id "LOC115210248"; ID ""; gene_name "LOC115210248"; transcript_id "G5087.87"; exon_number "3"; uniq_trans_id "G5087.87";
NC_042997.1	PBRI	exon	202994529	202994703	.	+	.	gene_id "LOC115210248"; ID ""; gene_name "LOC115210248"; transcript_id "G5087.87"; exon_number "4"; uniq_trans_id "G5087.87";
NC_042997.1	PBRI	exon	202999906	203000063	.	+	.	gene_id "LOC115210248"; ID ""; gene_name "LOC115210248"; transcript_id "G5087.87"; exon_number "5"; uniq_trans_id "G5087.87";
NC_042997.1	PBRI	exon	203005263	203005354	.	+	.	gene_id "LOC115210248"; ID ""; gene_name "LOC115210248"; transcript_id "G5087.87"; exon_number "6"; uniq_trans_id "G5087.87";
NC_042997.1	PBRI	exon	203010016	203010095	.	+	.	gene_id "LOC115210248"; ID ""; gene_name "LOC115210248"; transcript_id "G5087.87"; exon_number "7"; uniq_trans_id "G5087.87";
NC_042997.1	PBRI	exon	203010474	203010568	.	+	.	gene_id "LOC115210248"; ID ""; gene_name "LOC115210248"; transcript_id "G5087.87"; exon_number "8"; uniq_trans_id "G5087.87";
NC_042997.1	PBRI	exon	203011726	203011788	.	+	.	gene_id "LOC115210248"; ID ""; gene_name "LOC115210248"; transcript_id "G5087.87"; exon_number "9"; uniq_trans_id "G5087.87";
NC_042997.1	PBRI	exon	203018334	203018395	.	+	.	gene_id "LOC115210248"; ID ""; gene_name "LOC115210248"; transcript_id "G5087.87"; exon_number "10"; uniq_trans_id "G5087.87";
NC_042997.1	PBRI	exon	203021076	203021137	.	+	.	gene_id "LOC115210248"; ID ""; gene_name "LOC115210248"; transcript_id "G5087.87"; exon_number "11"; uniq_trans_id "G5087.87";
NC_042997.1	PBRI	exon	203023921	203024041	.	+	.	gene_id "LOC115210248"; ID ""; gene_name "LOC115210248"; transcript_id "G5087.87"; exon_number "12"; uniq_trans_id "G5087.87";
NC_042997.1	PBRI	exon	203024452	203024545	.	+	.	gene_id "LOC115210248"; ID ""; gene_name "LOC115210248"; transcript_id "G5087.87"; exon_number "13"; uniq_trans_id "G5087.87";
NC_042997.1	PBRI	exon	203026799	203026862	.	+	.	gene_id "LOC115210248"; ID ""; gene_name "LOC115210248"; transcript_id "G5087.87"; exon_number "14"; uniq_trans_id "G5087.87";
NC_042997.1	PBRI	exon	203027592	203027689	.	+	.	gene_id "LOC115210248"; ID ""; gene_name "LOC115210248"; transcript_id "G5087.87"; exon_number "15"; uniq_trans_id "G5087.87";
NC_042997.1	PBRI	exon	203028569	203028659	.	+	.	gene_id "LOC115210248"; ID ""; gene_name "LOC115210248"; transcript_id "G5087.87"; exon_number "16"; uniq_trans_id "G5087.87";
NC_042997.1	PBRI	exon	203031187	203031333	.	+	.	gene_id "LOC115210248"; ID ""; gene_name "LOC115210248"; transcript_id "G5087.87"; exon_number "17"; uniq_trans_id "G5087.87";
NC_042997.1	PBRI	exon	203031929	203033198	.	+	.	gene_id "LOC115210248"; ID ""; gene_name "LOC115210248"; transcript_id "G5087.87"; exon_number "18"; uniq_trans_id "G5087.87";
NC_042997.1	PBRI	transcript	202911215	203033198	.	+	.	gene_id "LOC115210248"; ID ""; gene_name "LOC115210248"; transcript_id "G5087.89"; uniq_trans_id "G5087.89";
NC_042997.1	PBRI	exon	202911215	202911284	.	+	.	gene_id "LOC115210248"; ID ""; gene_name "LOC115210248"; transcript_id "G5087.89"; exon_number "1"; uniq_trans_id "G5087.89";
NC_042997.1	PBRI	exon	202960509	202960580	.	+	.	gene_id "LOC115210248"; ID ""; gene_name "LOC115210248"; transcript_id "G5087.89"; exon_number "2"; uniq_trans_id "G5087.89";
NC_042997.1	PBRI	exon	202971125	202971165	.	+	.	gene_id "LOC115210248"; ID ""; gene_name "LOC115210248"; transcript_id "G5087.89"; exon_number "3"; uniq_trans_id "G5087.89";
NC_042997.1	PBRI	exon	202987746	202987789	.	+	.	gene_id "LOC115210248"; ID ""; gene_name "LOC115210248"; transcript_id "G5087.89"; exon_number "4"; uniq_trans_id "G5087.89";
NC_042997.1	PBRI	exon	202994529	202994703	.	+	.	gene_id "LOC115210248"; ID ""; gene_name "LOC115210248"; transcript_id "G5087.89"; exon_number "5"; uniq_trans_id "G5087.89";
NC_042997.1	PBRI	exon	202999906	203000063	.	+	.	gene_id "LOC115210248"; ID ""; gene_name "LOC115210248"; transcript_id "G5087.89"; exon_number "6"; uniq_trans_id "G5087.89";
NC_042997.1	PBRI	exon	203005263	203005354	.	+	.	gene_id "LOC115210248"; ID ""; gene_name "LOC115210248"; transcript_id "G5087.89"; exon_number "7"; uniq_trans_id "G5087.89";
NC_042997.1	PBRI	exon	203010016	203010095	.	+	.	gene_id "LOC115210248"; ID ""; gene_name "LOC115210248"; transcript_id "G5087.89"; exon_number "8"; uniq_trans_id "G5087.89";
NC_042997.1	PBRI	exon	203010474	203010568	.	+	.	gene_id "LOC115210248"; ID ""; gene_name "LOC115210248"; transcript_id "G5087.89"; exon_number "9"; uniq_trans_id "G5087.89";
NC_042997.1	PBRI	exon	203011726	203011788	.	+	.	gene_id "LOC115210248"; ID ""; gene_name "LOC115210248"; transcript_id "G5087.89"; exon_number "10"; uniq_trans_id "G5087.89";
NC_042997.1	PBRI	exon	203018334	203018395	.	+	.	gene_id "LOC115210248"; ID ""; gene_name "LOC115210248"; transcript_id "G5087.89"; exon_number "11"; uniq_trans_id "G5087.89";
NC_042997.1	PBRI	exon	203021076	203021137	.	+	.	gene_id "LOC115210248"; ID ""; gene_name "LOC115210248"; transcript_id "G5087.89"; exon_number "12"; uniq_trans_id "G5087.89";
NC_042997.1	PBRI	exon	203023921	203024041	.	+	.	gene_id "LOC115210248"; ID ""; gene_name "LOC115210248"; transcript_id "G5087.89"; exon_number "13"; uniq_trans_id "G5087.89";
NC_042997.1	PBRI	exon	203024452	203024545	.	+	.	gene_id "LOC115210248"; ID ""; gene_name "LOC115210248"; transcript_id "G5087.89"; exon_number "14"; uniq_trans_id "G5087.89";
NC_042997.1	PBRI	exon	203026799	203026862	.	+	.	gene_id "LOC115210248"; ID ""; gene_name "LOC115210248"; transcript_id "G5087.89"; exon_number "15"; uniq_trans_id "G5087.89";
NC_042997.1	PBRI	exon	203027592	203027689	.	+	.	gene_id "LOC115210248"; ID ""; gene_name "LOC115210248"; transcript_id "G5087.89"; exon_number "16"; uniq_trans_id "G5087.89";
NC_042997.1	PBRI	exon	203028569	203028659	.	+	.	gene_id "LOC115210248"; ID ""; gene_name "LOC115210248"; transcript_id "G5087.89"; exon_number "17"; uniq_trans_id "G5087.89";
NC_042997.1	PBRI	exon	203031187	203031333	.	+	.	gene_id "LOC115210248"; ID ""; gene_name "LOC115210248"; transcript_id "G5087.89"; exon_number "18"; uniq_trans_id "G5087.89";
NC_042997.1	PBRI	exon	203031929	203033198	.	+	.	gene_id "LOC115210248"; ID ""; gene_name "LOC115210248"; transcript_id "G5087.89"; exon_number "19"; uniq_trans_id "G5087.89";
NC_042997.1	Gnomon	transcript	202926286	203034504	.	+	.	gene_id "LOC115210248"; ID "XM_029778727.2"; gene_name "LOC115210248"; transcript_id "XM_029778727.2";
NC_042997.1	Gnomon	CDS	202926301	202926355	.	+	0	gene_id "LOC115210248"; db_xref "GeneID:115210248"; gbkey "CDS"; gene "LOC115210248"; ID ""; gene_name "LOC115210248"; transcript_id "XM_029778727.2"; product "cyclin-dependent kinase 14 isoform X1"; protein_id "XP_029634587.1"; exon_number "1";
NC_042997.1	Gnomon	CDS	202960509	202960580	.	+	2	gene_id "LOC115210248"; db_xref "GeneID:115210248"; gbkey "CDS"; gene "LOC115210248"; ID ""; gene_name "LOC115210248"; transcript_id "XM_029778727.2"; product "cyclin-dependent kinase 14 isoform X1"; protein_id "XP_029634587.1"; exon_number "2";
NC_042997.1	Gnomon	CDS	202971125	202971165	.	+	2	gene_id "LOC115210248"; db_xref "GeneID:115210248"; gbkey "CDS"; gene "LOC115210248"; ID ""; gene_name "LOC115210248"; transcript_id "XM_029778727.2"; product "cyclin-dependent kinase 14 isoform X1"; protein_id "XP_029634587.1"; exon_number "3";
NC_042997.1	Gnomon	CDS	202994529	202994703	.	+	0	gene_id "LOC115210248"; db_xref "GeneID:115210248"; gbkey "CDS"; gene "LOC115210248"; ID ""; gene_name "LOC115210248"; transcript_id "XM_029778727.2"; product "cyclin-dependent kinase 14 isoform X1"; protein_id "XP_029634587.1"; exon_number "4";
NC_042997.1	Gnomon	CDS	202999906	203000063	.	+	2	gene_id "LOC115210248"; db_xref "GeneID:115210248"; gbkey "CDS"; gene "LOC115210248"; ID ""; gene_name "LOC115210248"; transcript_id "XM_029778727.2"; product "cyclin-dependent kinase 14 isoform X1"; protein_id "XP_029634587.1"; exon_number "5";
NC_042997.1	Gnomon	CDS	203005263	203005354	.	+	0	gene_id "LOC115210248"; db_xref "GeneID:115210248"; gbkey "CDS"; gene "LOC115210248"; ID ""; gene_name "LOC115210248"; transcript_id "XM_029778727.2"; product "cyclin-dependent kinase 14 isoform X1"; protein_id "XP_029634587.1"; exon_number "6";
NC_042997.1	Gnomon	CDS	203010016	203010095	.	+	1	gene_id "LOC115210248"; db_xref "GeneID:115210248"; gbkey "CDS"; gene "LOC115210248"; ID ""; gene_name "LOC115210248"; transcript_id "XM_029778727.2"; product "cyclin-dependent kinase 14 isoform X1"; protein_id "XP_029634587.1"; exon_number "7";
NC_042997.1	Gnomon	CDS	203010474	203010568	.	+	2	gene_id "LOC115210248"; db_xref "GeneID:115210248"; gbkey "CDS"; gene "LOC115210248"; ID ""; gene_name "LOC115210248"; transcript_id "XM_029778727.2"; product "cyclin-dependent kinase 14 isoform X1"; protein_id "XP_029634587.1"; exon_number "8";
NC_042997.1	Gnomon	CDS	203011726	203011788	.	+	0	gene_id "LOC115210248"; db_xref "GeneID:115210248"; gbkey "CDS"; gene "LOC115210248"; ID ""; gene_name "LOC115210248"; transcript_id "XM_029778727.2"; product "cyclin-dependent kinase 14 isoform X1"; protein_id "XP_029634587.1"; exon_number "9";
NC_042997.1	Gnomon	CDS	203018334	203018395	.	+	0	gene_id "LOC115210248"; db_xref "GeneID:115210248"; gbkey "CDS"; gene "LOC115210248"; ID ""; gene_name "LOC115210248"; transcript_id "XM_029778727.2"; product "cyclin-dependent kinase 14 isoform X1"; protein_id "XP_029634587.1"; exon_number "10";
NC_042997.1	Gnomon	CDS	203021076	203021137	.	+	1	gene_id "LOC115210248"; db_xref "GeneID:115210248"; gbkey "CDS"; gene "LOC115210248"; ID ""; gene_name "LOC115210248"; transcript_id "XM_029778727.2"; product "cyclin-dependent kinase 14 isoform X1"; protein_id "XP_029634587.1"; exon_number "11";
NC_042997.1	Gnomon	CDS	203023921	203024041	.	+	2	gene_id "LOC115210248"; db_xref "GeneID:115210248"; gbkey "CDS"; gene "LOC115210248"; ID ""; gene_name "LOC115210248"; transcript_id "XM_029778727.2"; product "cyclin-dependent kinase 14 isoform X1"; protein_id "XP_029634587.1"; exon_number "12";
NC_042997.1	Gnomon	CDS	203024452	203024545	.	+	1	gene_id "LOC115210248"; db_xref "GeneID:115210248"; gbkey "CDS"; gene "LOC115210248"; ID ""; gene_name "LOC115210248"; transcript_id "XM_029778727.2"; product "cyclin-dependent kinase 14 isoform X1"; protein_id "XP_029634587.1"; exon_number "13";
NC_042997.1	Gnomon	CDS	203026799	203026862	.	+	0	gene_id "LOC115210248"; db_xref "GeneID:115210248"; gbkey "CDS"; gene "LOC115210248"; ID ""; gene_name "LOC115210248"; transcript_id "XM_029778727.2"; product "cyclin-dependent kinase 14 isoform X1"; protein_id "XP_029634587.1"; exon_number "14";
NC_042997.1	Gnomon	CDS	203027592	203027689	.	+	2	gene_id "LOC115210248"; db_xref "GeneID:115210248"; gbkey "CDS"; gene "LOC115210248"; ID ""; gene_name "LOC115210248"; transcript_id "XM_029778727.2"; product "cyclin-dependent kinase 14 isoform X1"; protein_id "XP_029634587.1"; exon_number "15";
NC_042997.1	Gnomon	CDS	203028569	203028659	.	+	0	gene_id "LOC115210248"; db_xref "GeneID:115210248"; gbkey "CDS"; gene "LOC115210248"; ID ""; gene_name "LOC115210248"; transcript_id "XM_029778727.2"; product "cyclin-dependent kinase 14 isoform X1"; protein_id "XP_029634587.1"; exon_number "16";
NC_042997.1	Gnomon	CDS	203031187	203031302	.	+	2	gene_id "LOC115210248"; db_xref "GeneID:115210248"; gbkey "CDS"; gene "LOC115210248"; ID ""; gene_name "LOC115210248"; transcript_id "XM_029778727.2"; product "cyclin-dependent kinase 14 isoform X1"; protein_id "XP_029634587.1"; exon_number "17";
NC_042997.1	Gnomon	exon	202926286	202926355	.	+	.	gene_id "LOC115210248"; db_xref "GeneID:115210248"; gbkey "mRNA"; gene "LOC115210248"; ID ""; gene_name "LOC115210248"; transcript_id "XM_029778727.2"; product "cyclin-dependent kinase 14, transcript variant X1"; exon_number "1"; model_evidence "Supporting evidence includes similarity to: 38 Proteins, and 100% coverage of the annotated genomic feature by RNAseq alignments, including 10 samples with support for all annotated introns";
NC_042997.1	Gnomon	exon	202960509	202960580	.	+	.	gene_id "LOC115210248"; db_xref "GeneID:115210248"; gbkey "mRNA"; gene "LOC115210248"; ID ""; gene_name "LOC115210248"; transcript_id "XM_029778727.2"; product "cyclin-dependent kinase 14, transcript variant X1"; exon_number "2"; model_evidence "Supporting evidence includes similarity to: 38 Proteins, and 100% coverage of the annotated genomic feature by RNAseq alignments, including 10 samples with support for all annotated introns";
NC_042997.1	Gnomon	exon	202971125	202971165	.	+	.	gene_id "LOC115210248"; db_xref "GeneID:115210248"; gbkey "mRNA"; gene "LOC115210248"; ID ""; gene_name "LOC115210248"; transcript_id "XM_029778727.2"; product "cyclin-dependent kinase 14, transcript variant X1"; exon_number "3"; model_evidence "Supporting evidence includes similarity to: 38 Proteins, and 100% coverage of the annotated genomic feature by RNAseq alignments, including 10 samples with support for all annotated introns";
NC_042997.1	Gnomon	exon	202994529	202994703	.	+	.	gene_id "LOC115210248"; db_xref "GeneID:115210248"; gbkey "mRNA"; gene "LOC115210248"; ID ""; gene_name "LOC115210248"; transcript_id "XM_029778727.2"; product "cyclin-dependent kinase 14, transcript variant X1"; exon_number "4"; model_evidence "Supporting evidence includes similarity to: 38 Proteins, and 100% coverage of the annotated genomic feature by RNAseq alignments, including 10 samples with support for all annotated introns";
NC_042997.1	Gnomon	exon	202999906	203000063	.	+	.	gene_id "LOC115210248"; db_xref "GeneID:115210248"; gbkey "mRNA"; gene "LOC115210248"; ID ""; gene_name "LOC115210248"; transcript_id "XM_029778727.2"; product "cyclin-dependent kinase 14, transcript variant X1"; exon_number "5"; model_evidence "Supporting evidence includes similarity to: 38 Proteins, and 100% coverage of the annotated genomic feature by RNAseq alignments, including 10 samples with support for all annotated introns";
NC_042997.1	Gnomon	exon	203005263	203005354	.	+	.	gene_id "LOC115210248"; db_xref "GeneID:115210248"; gbkey "mRNA"; gene "LOC115210248"; ID ""; gene_name "LOC115210248"; transcript_id "XM_029778727.2"; product "cyclin-dependent kinase 14, transcript variant X1"; exon_number "6"; model_evidence "Supporting evidence includes similarity to: 38 Proteins, and 100% coverage of the annotated genomic feature by RNAseq alignments, including 10 samples with support for all annotated introns";
NC_042997.1	Gnomon	exon	203010016	203010095	.	+	.	gene_id "LOC115210248"; db_xref "GeneID:115210248"; gbkey "mRNA"; gene "LOC115210248"; ID ""; gene_name "LOC115210248"; transcript_id "XM_029778727.2"; product "cyclin-dependent kinase 14, transcript variant X1"; exon_number "7"; model_evidence "Supporting evidence includes similarity to: 38 Proteins, and 100% coverage of the annotated genomic feature by RNAseq alignments, including 10 samples with support for all annotated introns";
NC_042997.1	Gnomon	exon	203010474	203010568	.	+	.	gene_id "LOC115210248"; db_xref "GeneID:115210248"; gbkey "mRNA"; gene "LOC115210248"; ID ""; gene_name "LOC115210248"; transcript_id "XM_029778727.2"; product "cyclin-dependent kinase 14, transcript variant X1"; exon_number "8"; model_evidence "Supporting evidence includes similarity to: 38 Proteins, and 100% coverage of the annotated genomic feature by RNAseq alignments, including 10 samples with support for all annotated introns";
NC_042997.1	Gnomon	exon	203011726	203011788	.	+	.	gene_id "LOC115210248"; db_xref "GeneID:115210248"; gbkey "mRNA"; gene "LOC115210248"; ID ""; gene_name "LOC115210248"; transcript_id "XM_029778727.2"; product "cyclin-dependent kinase 14, transcript variant X1"; exon_number "9"; model_evidence "Supporting evidence includes similarity to: 38 Proteins, and 100% coverage of the annotated genomic feature by RNAseq alignments, including 10 samples with support for all annotated introns";
NC_042997.1	Gnomon	exon	203018334	203018395	.	+	.	gene_id "LOC115210248"; db_xref "GeneID:115210248"; gbkey "mRNA"; gene "LOC115210248"; ID ""; gene_name "LOC115210248"; transcript_id "XM_029778727.2"; product "cyclin-dependent kinase 14, transcript variant X1"; exon_number "10"; model_evidence "Supporting evidence includes similarity to: 38 Proteins, and 100% coverage of the annotated genomic feature by RNAseq alignments, including 10 samples with support for all annotated introns";
NC_042997.1	Gnomon	exon	203021076	203021137	.	+	.	gene_id "LOC115210248"; db_xref "GeneID:115210248"; gbkey "mRNA"; gene "LOC115210248"; ID ""; gene_name "LOC115210248"; transcript_id "XM_029778727.2"; product "cyclin-dependent kinase 14, transcript variant X1"; exon_number "11"; model_evidence "Supporting evidence includes similarity to: 38 Proteins, and 100% coverage of the annotated genomic feature by RNAseq alignments, including 10 samples with support for all annotated introns";
NC_042997.1	Gnomon	exon	203023921	203024041	.	+	.	gene_id "LOC115210248"; db_xref "GeneID:115210248"; gbkey "mRNA"; gene "LOC115210248"; ID ""; gene_name "LOC115210248"; transcript_id "XM_029778727.2"; product "cyclin-dependent kinase 14, transcript variant X1"; exon_number "12"; model_evidence "Supporting evidence includes similarity to: 38 Proteins, and 100% coverage of the annotated genomic feature by RNAseq alignments, including 10 samples with support for all annotated introns";
NC_042997.1	Gnomon	exon	203024452	203024545	.	+	.	gene_id "LOC115210248"; db_xref "GeneID:115210248"; gbkey "mRNA"; gene "LOC115210248"; ID ""; gene_name "LOC115210248"; transcript_id "XM_029778727.2"; product "cyclin-dependent kinase 14, transcript variant X1"; exon_number "13"; model_evidence "Supporting evidence includes similarity to: 38 Proteins, and 100% coverage of the annotated genomic feature by RNAseq alignments, including 10 samples with support for all annotated introns";
NC_042997.1	Gnomon	exon	203026799	203026862	.	+	.	gene_id "LOC115210248"; db_xref "GeneID:115210248"; gbkey "mRNA"; gene "LOC115210248"; ID ""; gene_name "LOC115210248"; transcript_id "XM_029778727.2"; product "cyclin-dependent kinase 14, transcript variant X1"; exon_number "14"; model_evidence "Supporting evidence includes similarity to: 38 Proteins, and 100% coverage of the annotated genomic feature by RNAseq alignments, including 10 samples with support for all annotated introns";
NC_042997.1	Gnomon	exon	203027592	203027689	.	+	.	gene_id "LOC115210248"; db_xref "GeneID:115210248"; gbkey "mRNA"; gene "LOC115210248"; ID ""; gene_name "LOC115210248"; transcript_id "XM_029778727.2"; product "cyclin-dependent kinase 14, transcript variant X1"; exon_number "15"; model_evidence "Supporting evidence includes similarity to: 38 Proteins, and 100% coverage of the annotated genomic feature by RNAseq alignments, including 10 samples with support for all annotated introns";
NC_042997.1	Gnomon	exon	203028569	203028659	.	+	.	gene_id "LOC115210248"; db_xref "GeneID:115210248"; gbkey "mRNA"; gene "LOC115210248"; ID ""; gene_name "LOC115210248"; transcript_id "XM_029778727.2"; product "cyclin-dependent kinase 14, transcript variant X1"; exon_number "16"; model_evidence "Supporting evidence includes similarity to: 38 Proteins, and 100% coverage of the annotated genomic feature by RNAseq alignments, including 10 samples with support for all annotated introns";
NC_042997.1	Gnomon	exon	203031187	203031333	.	+	.	gene_id "LOC115210248"; db_xref "GeneID:115210248"; gbkey "mRNA"; gene "LOC115210248"; ID ""; gene_name "LOC115210248"; transcript_id "XM_029778727.2"; product "cyclin-dependent kinase 14, transcript variant X1"; exon_number "17"; model_evidence "Supporting evidence includes similarity to: 38 Proteins, and 100% coverage of the annotated genomic feature by RNAseq alignments, including 10 samples with support for all annotated introns";
NC_042997.1	Gnomon	exon	203031929	203034504	.	+	.	gene_id "LOC115210248"; db_xref "GeneID:115210248"; gbkey "mRNA"; gene "LOC115210248"; ID ""; gene_name "LOC115210248"; transcript_id "XM_029778727.2"; product "cyclin-dependent kinase 14, transcript variant X1"; exon_number "18"; model_evidence "Supporting evidence includes similarity to: 38 Proteins, and 100% coverage of the annotated genomic feature by RNAseq alignments, including 10 samples with support for all annotated introns";
NC_042997.1	Gnomon	start_codon	202926301	202926303	.	+	0	gene_id "LOC115210248"; db_xref "GeneID:115210248"; gbkey "CDS"; gene "LOC115210248"; ID ""; gene_name "LOC115210248"; transcript_id "XM_029778727.2"; product "cyclin-dependent kinase 14 isoform X1"; protein_id "XP_029634587.1"; exon_number "1";
NC_042997.1	Gnomon	stop_codon	203031303	203031305	.	+	0	gene_id "LOC115210248"; db_xref "GeneID:115210248"; gbkey "CDS"; gene "LOC115210248"; ID ""; gene_name "LOC115210248"; transcript_id "XM_029778727.2"; product "cyclin-dependent kinase 14 isoform X1"; protein_id "XP_029634587.1"; exon_number "17";
NC_042997.1	Gnomon	transcript	202850863	203034504	.	+	.	gene_id "LOC115210248"; ID "XM_029778733.2"; gene_name "LOC115210248"; transcript_id "XM_029778733.2";
NC_042997.1	Gnomon	CDS	202851032	202851080	.	+	0	gene_id "LOC115210248"; db_xref "GeneID:115210248"; gbkey "CDS"; gene "LOC115210248"; ID ""; gene_name "LOC115210248"; transcript_id "XM_029778733.2"; product "cyclin-dependent kinase 14 isoform X2"; protein_id "XP_029634593.1"; exon_number "1";
NC_042997.1	Gnomon	CDS	202960509	202960580	.	+	2	gene_id "LOC115210248"; db_xref "GeneID:115210248"; gbkey "CDS"; gene "LOC115210248"; ID ""; gene_name "LOC115210248"; transcript_id "XM_029778733.2"; product "cyclin-dependent kinase 14 isoform X2"; protein_id "XP_029634593.1"; exon_number "2";
NC_042997.1	Gnomon	CDS	202971125	202971165	.	+	2	gene_id "LOC115210248"; db_xref "GeneID:115210248"; gbkey "CDS"; gene "LOC115210248"; ID ""; gene_name "LOC115210248"; transcript_id "XM_029778733.2"; product "cyclin-dependent kinase 14 isoform X2"; protein_id "XP_029634593.1"; exon_number "3";
NC_042997.1	Gnomon	CDS	202994529	202994703	.	+	0	gene_id "LOC115210248"; db_xref "GeneID:115210248"; gbkey "CDS"; gene "LOC115210248"; ID ""; gene_name "LOC115210248"; transcript_id "XM_029778733.2"; product "cyclin-dependent kinase 14 isoform X2"; protein_id "XP_029634593.1"; exon_number "4";
NC_042997.1	Gnomon	CDS	202999906	203000063	.	+	2	gene_id "LOC115210248"; db_xref "GeneID:115210248"; gbkey "CDS"; gene "LOC115210248"; ID ""; gene_name "LOC115210248"; transcript_id "XM_029778733.2"; product "cyclin-dependent kinase 14 isoform X2"; protein_id "XP_029634593.1"; exon_number "5";
NC_042997.1	Gnomon	CDS	203005263	203005354	.	+	0	gene_id "LOC115210248"; db_xref "GeneID:115210248"; gbkey "CDS"; gene "LOC115210248"; ID ""; gene_name "LOC115210248"; transcript_id "XM_029778733.2"; product "cyclin-dependent kinase 14 isoform X2"; protein_id "XP_029634593.1"; exon_number "6";
NC_042997.1	Gnomon	CDS	203010016	203010095	.	+	1	gene_id "LOC115210248"; db_xref "GeneID:115210248"; gbkey "CDS"; gene "LOC115210248"; ID ""; gene_name "LOC115210248"; transcript_id "XM_029778733.2"; product "cyclin-dependent kinase 14 isoform X2"; protein_id "XP_029634593.1"; exon_number "7";
NC_042997.1	Gnomon	CDS	203010474	203010568	.	+	2	gene_id "LOC115210248"; db_xref "GeneID:115210248"; gbkey "CDS"; gene "LOC115210248"; ID ""; gene_name "LOC115210248"; transcript_id "XM_029778733.2"; product "cyclin-dependent kinase 14 isoform X2"; protein_id "XP_029634593.1"; exon_number "8";
NC_042997.1	Gnomon	CDS	203011726	203011788	.	+	0	gene_id "LOC115210248"; db_xref "GeneID:115210248"; gbkey "CDS"; gene "LOC115210248"; ID ""; gene_name "LOC115210248"; transcript_id "XM_029778733.2"; product "cyclin-dependent kinase 14 isoform X2"; protein_id "XP_029634593.1"; exon_number "9";
NC_042997.1	Gnomon	CDS	203018334	203018395	.	+	0	gene_id "LOC115210248"; db_xref "GeneID:115210248"; gbkey "CDS"; gene "LOC115210248"; ID ""; gene_name "LOC115210248"; transcript_id "XM_029778733.2"; product "cyclin-dependent kinase 14 isoform X2"; protein_id "XP_029634593.1"; exon_number "10";
NC_042997.1	Gnomon	CDS	203021076	203021137	.	+	1	gene_id "LOC115210248"; db_xref "GeneID:115210248"; gbkey "CDS"; gene "LOC115210248"; ID ""; gene_name "LOC115210248"; transcript_id "XM_029778733.2"; product "cyclin-dependent kinase 14 isoform X2"; protein_id "XP_029634593.1"; exon_number "11";
NC_042997.1	Gnomon	CDS	203023921	203024041	.	+	2	gene_id "LOC115210248"; db_xref "GeneID:115210248"; gbkey "CDS"; gene "LOC115210248"; ID ""; gene_name "LOC115210248"; transcript_id "XM_029778733.2"; product "cyclin-dependent kinase 14 isoform X2"; protein_id "XP_029634593.1"; exon_number "12";
NC_042997.1	Gnomon	CDS	203024452	203024545	.	+	1	gene_id "LOC115210248"; db_xref "GeneID:115210248"; gbkey "CDS"; gene "LOC115210248"; ID ""; gene_name "LOC115210248"; transcript_id "XM_029778733.2"; product "cyclin-dependent kinase 14 isoform X2"; protein_id "XP_029634593.1"; exon_number "13";
NC_042997.1	Gnomon	CDS	203026799	203026862	.	+	0	gene_id "LOC115210248"; db_xref "GeneID:115210248"; gbkey "CDS"; gene "LOC115210248"; ID ""; gene_name "LOC115210248"; transcript_id "XM_029778733.2"; product "cyclin-dependent kinase 14 isoform X2"; protein_id "XP_029634593.1"; exon_number "14";
NC_042997.1	Gnomon	CDS	203027592	203027689	.	+	2	gene_id "LOC115210248"; db_xref "GeneID:115210248"; gbkey "CDS"; gene "LOC115210248"; ID ""; gene_name "LOC115210248"; transcript_id "XM_029778733.2"; product "cyclin-dependent kinase 14 isoform X2"; protein_id "XP_029634593.1"; exon_number "15";
NC_042997.1	Gnomon	CDS	203028569	203028659	.	+	0	gene_id "LOC115210248"; db_xref "GeneID:115210248"; gbkey "CDS"; gene "LOC115210248"; ID ""; gene_name "LOC115210248"; transcript_id "XM_029778733.2"; product "cyclin-dependent kinase 14 isoform X2"; protein_id "XP_029634593.1"; exon_number "16";
NC_042997.1	Gnomon	CDS	203031187	203031302	.	+	2	gene_id "LOC115210248"; db_xref "GeneID:115210248"; gbkey "CDS"; gene "LOC115210248"; ID ""; gene_name "LOC115210248"; transcript_id "XM_029778733.2"; product "cyclin-dependent kinase 14 isoform X2"; protein_id "XP_029634593.1"; exon_number "17";
NC_042997.1	Gnomon	exon	202850863	202851080	.	+	.	gene_id "LOC115210248"; db_xref "GeneID:115210248"; gbkey "mRNA"; gene "LOC115210248"; ID ""; gene_name "LOC115210248"; transcript_id "XM_029778733.2"; product "cyclin-dependent kinase 14, transcript variant X2"; exon_number "1"; model_evidence "Supporting evidence includes similarity to: 38 Proteins, and 100% coverage of the annotated genomic feature by RNAseq alignments, including 41 samples with support for all annotated introns";
NC_042997.1	Gnomon	exon	202960509	202960580	.	+	.	gene_id "LOC115210248"; db_xref "GeneID:115210248"; gbkey "mRNA"; gene "LOC115210248"; ID ""; gene_name "LOC115210248"; transcript_id "XM_029778733.2"; product "cyclin-dependent kinase 14, transcript variant X2"; exon_number "2"; model_evidence "Supporting evidence includes similarity to: 38 Proteins, and 100% coverage of the annotated genomic feature by RNAseq alignments, including 41 samples with support for all annotated introns";
NC_042997.1	Gnomon	exon	202971125	202971165	.	+	.	gene_id "LOC115210248"; db_xref "GeneID:115210248"; gbkey "mRNA"; gene "LOC115210248"; ID ""; gene_name "LOC115210248"; transcript_id "XM_029778733.2"; product "cyclin-dependent kinase 14, transcript variant X2"; exon_number "3"; model_evidence "Supporting evidence includes similarity to: 38 Proteins, and 100% coverage of the annotated genomic feature by RNAseq alignments, including 41 samples with support for all annotated introns";
NC_042997.1	Gnomon	exon	202994529	202994703	.	+	.	gene_id "LOC115210248"; db_xref "GeneID:115210248"; gbkey "mRNA"; gene "LOC115210248"; ID ""; gene_name "LOC115210248"; transcript_id "XM_029778733.2"; product "cyclin-dependent kinase 14, transcript variant X2"; exon_number "4"; model_evidence "Supporting evidence includes similarity to: 38 Proteins, and 100% coverage of the annotated genomic feature by RNAseq alignments, including 41 samples with support for all annotated introns";
NC_042997.1	Gnomon	exon	202999906	203000063	.	+	.	gene_id "LOC115210248"; db_xref "GeneID:115210248"; gbkey "mRNA"; gene "LOC115210248"; ID ""; gene_name "LOC115210248"; transcript_id "XM_029778733.2"; product "cyclin-dependent kinase 14, transcript variant X2"; exon_number "5"; model_evidence "Supporting evidence includes similarity to: 38 Proteins, and 100% coverage of the annotated genomic feature by RNAseq alignments, including 41 samples with support for all annotated introns";
NC_042997.1	Gnomon	exon	203005263	203005354	.	+	.	gene_id "LOC115210248"; db_xref "GeneID:115210248"; gbkey "mRNA"; gene "LOC115210248"; ID ""; gene_name "LOC115210248"; transcript_id "XM_029778733.2"; product "cyclin-dependent kinase 14, transcript variant X2"; exon_number "6"; model_evidence "Supporting evidence includes similarity to: 38 Proteins, and 100% coverage of the annotated genomic feature by RNAseq alignments, including 41 samples with support for all annotated introns";
NC_042997.1	Gnomon	exon	203010016	203010095	.	+	.	gene_id "LOC115210248"; db_xref "GeneID:115210248"; gbkey "mRNA"; gene "LOC115210248"; ID ""; gene_name "LOC115210248"; transcript_id "XM_029778733.2"; product "cyclin-dependent kinase 14, transcript variant X2"; exon_number "7"; model_evidence "Supporting evidence includes similarity to: 38 Proteins, and 100% coverage of the annotated genomic feature by RNAseq alignments, including 41 samples with support for all annotated introns";
NC_042997.1	Gnomon	exon	203010474	203010568	.	+	.	gene_id "LOC115210248"; db_xref "GeneID:115210248"; gbkey "mRNA"; gene "LOC115210248"; ID ""; gene_name "LOC115210248"; transcript_id "XM_029778733.2"; product "cyclin-dependent kinase 14, transcript variant X2"; exon_number "8"; model_evidence "Supporting evidence includes similarity to: 38 Proteins, and 100% coverage of the annotated genomic feature by RNAseq alignments, including 41 samples with support for all annotated introns";
NC_042997.1	Gnomon	exon	203011726	203011788	.	+	.	gene_id "LOC115210248"; db_xref "GeneID:115210248"; gbkey "mRNA"; gene "LOC115210248"; ID ""; gene_name "LOC115210248"; transcript_id "XM_029778733.2"; product "cyclin-dependent kinase 14, transcript variant X2"; exon_number "9"; model_evidence "Supporting evidence includes similarity to: 38 Proteins, and 100% coverage of the annotated genomic feature by RNAseq alignments, including 41 samples with support for all annotated introns";
NC_042997.1	Gnomon	exon	203018334	203018395	.	+	.	gene_id "LOC115210248"; db_xref "GeneID:115210248"; gbkey "mRNA"; gene "LOC115210248"; ID ""; gene_name "LOC115210248"; transcript_id "XM_029778733.2"; product "cyclin-dependent kinase 14, transcript variant X2"; exon_number "10"; model_evidence "Supporting evidence includes similarity to: 38 Proteins, and 100% coverage of the annotated genomic feature by RNAseq alignments, including 41 samples with support for all annotated introns";
NC_042997.1	Gnomon	exon	203021076	203021137	.	+	.	gene_id "LOC115210248"; db_xref "GeneID:115210248"; gbkey "mRNA"; gene "LOC115210248"; ID ""; gene_name "LOC115210248"; transcript_id "XM_029778733.2"; product "cyclin-dependent kinase 14, transcript variant X2"; exon_number "11"; model_evidence "Supporting evidence includes similarity to: 38 Proteins, and 100% coverage of the annotated genomic feature by RNAseq alignments, including 41 samples with support for all annotated introns";
NC_042997.1	Gnomon	exon	203023921	203024041	.	+	.	gene_id "LOC115210248"; db_xref "GeneID:115210248"; gbkey "mRNA"; gene "LOC115210248"; ID ""; gene_name "LOC115210248"; transcript_id "XM_029778733.2"; product "cyclin-dependent kinase 14, transcript variant X2"; exon_number "12"; model_evidence "Supporting evidence includes similarity to: 38 Proteins, and 100% coverage of the annotated genomic feature by RNAseq alignments, including 41 samples with support for all annotated introns";
NC_042997.1	Gnomon	exon	203024452	203024545	.	+	.	gene_id "LOC115210248"; db_xref "GeneID:115210248"; gbkey "mRNA"; gene "LOC115210248"; ID ""; gene_name "LOC115210248"; transcript_id "XM_029778733.2"; product "cyclin-dependent kinase 14, transcript variant X2"; exon_number "13"; model_evidence "Supporting evidence includes similarity to: 38 Proteins, and 100% coverage of the annotated genomic feature by RNAseq alignments, including 41 samples with support for all annotated introns";
NC_042997.1	Gnomon	exon	203026799	203026862	.	+	.	gene_id "LOC115210248"; db_xref "GeneID:115210248"; gbkey "mRNA"; gene "LOC115210248"; ID ""; gene_name "LOC115210248"; transcript_id "XM_029778733.2"; product "cyclin-dependent kinase 14, transcript variant X2"; exon_number "14"; model_evidence "Supporting evidence includes similarity to: 38 Proteins, and 100% coverage of the annotated genomic feature by RNAseq alignments, including 41 samples with support for all annotated introns";
NC_042997.1	Gnomon	exon	203027592	203027689	.	+	.	gene_id "LOC115210248"; db_xref "GeneID:115210248"; gbkey "mRNA"; gene "LOC115210248"; ID ""; gene_name "LOC115210248"; transcript_id "XM_029778733.2"; product "cyclin-dependent kinase 14, transcript variant X2"; exon_number "15"; model_evidence "Supporting evidence includes similarity to: 38 Proteins, and 100% coverage of the annotated genomic feature by RNAseq alignments, including 41 samples with support for all annotated introns";
NC_042997.1	Gnomon	exon	203028569	203028659	.	+	.	gene_id "LOC115210248"; db_xref "GeneID:115210248"; gbkey "mRNA"; gene "LOC115210248"; ID ""; gene_name "LOC115210248"; transcript_id "XM_029778733.2"; product "cyclin-dependent kinase 14, transcript variant X2"; exon_number "16"; model_evidence "Supporting evidence includes similarity to: 38 Proteins, and 100% coverage of the annotated genomic feature by RNAseq alignments, including 41 samples with support for all annotated introns";
NC_042997.1	Gnomon	exon	203031187	203031333	.	+	.	gene_id "LOC115210248"; db_xref "GeneID:115210248"; gbkey "mRNA"; gene "LOC115210248"; ID ""; gene_name "LOC115210248"; transcript_id "XM_029778733.2"; product "cyclin-dependent kinase 14, transcript variant X2"; exon_number "17"; model_evidence "Supporting evidence includes similarity to: 38 Proteins, and 100% coverage of the annotated genomic feature by RNAseq alignments, including 41 samples with support for all annotated introns";
NC_042997.1	Gnomon	exon	203031929	203034504	.	+	.	gene_id "LOC115210248"; db_xref "GeneID:115210248"; gbkey "mRNA"; gene "LOC115210248"; ID ""; gene_name "LOC115210248"; transcript_id "XM_029778733.2"; product "cyclin-dependent kinase 14, transcript variant X2"; exon_number "18"; model_evidence "Supporting evidence includes similarity to: 38 Proteins, and 100% coverage of the annotated genomic feature by RNAseq alignments, including 41 samples with support for all annotated introns";
NC_042997.1	Gnomon	start_codon	202851032	202851034	.	+	0	gene_id "LOC115210248"; db_xref "GeneID:115210248"; gbkey "CDS"; gene "LOC115210248"; ID ""; gene_name "LOC115210248"; transcript_id "XM_029778733.2"; product "cyclin-dependent kinase 14 isoform X2"; protein_id "XP_029634593.1"; exon_number "1";
NC_042997.1	Gnomon	stop_codon	203031303	203031305	.	+	0	gene_id "LOC115210248"; db_xref "GeneID:115210248"; gbkey "CDS"; gene "LOC115210248"; ID ""; gene_name "LOC115210248"; transcript_id "XM_029778733.2"; product "cyclin-dependent kinase 14 isoform X2"; protein_id "XP_029634593.1"; exon_number "17";
NC_042997.1	Gnomon	transcript	202939892	203034504	.	+	.	gene_id "LOC115210248"; ID "XM_036508349.1"; gene_name "LOC115210248"; transcript_id "XM_036508349.1";
NC_042997.1	Gnomon	CDS	202939907	202939934	.	+	0	gene_id "LOC115210248"; db_xref "GeneID:115210248"; gbkey "CDS"; gene "LOC115210248"; ID ""; gene_name "LOC115210248"; transcript_id "XM_036508349.1"; product "cyclin-dependent kinase 14 isoform X3"; protein_id "XP_036364242.1"; exon_number "1";
NC_042997.1	Gnomon	CDS	202960509	202960580	.	+	2	gene_id "LOC115210248"; db_xref "GeneID:115210248"; gbkey "CDS"; gene "LOC115210248"; ID ""; gene_name "LOC115210248"; transcript_id "XM_036508349.1"; product "cyclin-dependent kinase 14 isoform X3"; protein_id "XP_036364242.1"; exon_number "2";
NC_042997.1	Gnomon	CDS	202971125	202971165	.	+	2	gene_id "LOC115210248"; db_xref "GeneID:115210248"; gbkey "CDS"; gene "LOC115210248"; ID ""; gene_name "LOC115210248"; transcript_id "XM_036508349.1"; product "cyclin-dependent kinase 14 isoform X3"; protein_id "XP_036364242.1"; exon_number "3";
NC_042997.1	Gnomon	CDS	202994529	202994703	.	+	0	gene_id "LOC115210248"; db_xref "GeneID:115210248"; gbkey "CDS"; gene "LOC115210248"; ID ""; gene_name "LOC115210248"; transcript_id "XM_036508349.1"; product "cyclin-dependent kinase 14 isoform X3"; protein_id "XP_036364242.1"; exon_number "4";
NC_042997.1	Gnomon	CDS	202999906	203000063	.	+	2	gene_id "LOC115210248"; db_xref "GeneID:115210248"; gbkey "CDS"; gene "LOC115210248"; ID ""; gene_name "LOC115210248"; transcript_id "XM_036508349.1"; product "cyclin-dependent kinase 14 isoform X3"; protein_id "XP_036364242.1"; exon_number "5";
NC_042997.1	Gnomon	CDS	203005263	203005354	.	+	0	gene_id "LOC115210248"; db_xref "GeneID:115210248"; gbkey "CDS"; gene "LOC115210248"; ID ""; gene_name "LOC115210248"; transcript_id "XM_036508349.1"; product "cyclin-dependent kinase 14 isoform X3"; protein_id "XP_036364242.1"; exon_number "6";
NC_042997.1	Gnomon	CDS	203010016	203010095	.	+	1	gene_id "LOC115210248"; db_xref "GeneID:115210248"; gbkey "CDS"; gene "LOC115210248"; ID ""; gene_name "LOC115210248"; transcript_id "XM_036508349.1"; product "cyclin-dependent kinase 14 isoform X3"; protein_id "XP_036364242.1"; exon_number "7";
NC_042997.1	Gnomon	CDS	203010474	203010568	.	+	2	gene_id "LOC115210248"; db_xref "GeneID:115210248"; gbkey "CDS"; gene "LOC115210248"; ID ""; gene_name "LOC115210248"; transcript_id "XM_036508349.1"; product "cyclin-dependent kinase 14 isoform X3"; protein_id "XP_036364242.1"; exon_number "8";
NC_042997.1	Gnomon	CDS	203011726	203011788	.	+	0	gene_id "LOC115210248"; db_xref "GeneID:115210248"; gbkey "CDS"; gene "LOC115210248"; ID ""; gene_name "LOC115210248"; transcript_id "XM_036508349.1"; product "cyclin-dependent kinase 14 isoform X3"; protein_id "XP_036364242.1"; exon_number "9";
NC_042997.1	Gnomon	CDS	203018334	203018395	.	+	0	gene_id "LOC115210248"; db_xref "GeneID:115210248"; gbkey "CDS"; gene "LOC115210248"; ID ""; gene_name "LOC115210248"; transcript_id "XM_036508349.1"; product "cyclin-dependent kinase 14 isoform X3"; protein_id "XP_036364242.1"; exon_number "10";
NC_042997.1	Gnomon	CDS	203021076	203021137	.	+	1	gene_id "LOC115210248"; db_xref "GeneID:115210248"; gbkey "CDS"; gene "LOC115210248"; ID ""; gene_name "LOC115210248"; transcript_id "XM_036508349.1"; product "cyclin-dependent kinase 14 isoform X3"; protein_id "XP_036364242.1"; exon_number "11";
NC_042997.1	Gnomon	CDS	203023921	203024041	.	+	2	gene_id "LOC115210248"; db_xref "GeneID:115210248"; gbkey "CDS"; gene "LOC115210248"; ID ""; gene_name "LOC115210248"; transcript_id "XM_036508349.1"; product "cyclin-dependent kinase 14 isoform X3"; protein_id "XP_036364242.1"; exon_number "12";
NC_042997.1	Gnomon	CDS	203024452	203024545	.	+	1	gene_id "LOC115210248"; db_xref "GeneID:115210248"; gbkey "CDS"; gene "LOC115210248"; ID ""; gene_name "LOC115210248"; transcript_id "XM_036508349.1"; product "cyclin-dependent kinase 14 isoform X3"; protein_id "XP_036364242.1"; exon_number "13";
NC_042997.1	Gnomon	CDS	203026799	203026862	.	+	0	gene_id "LOC115210248"; db_xref "GeneID:115210248"; gbkey "CDS"; gene "LOC115210248"; ID ""; gene_name "LOC115210248"; transcript_id "XM_036508349.1"; product "cyclin-dependent kinase 14 isoform X3"; protein_id "XP_036364242.1"; exon_number "14";
NC_042997.1	Gnomon	CDS	203027592	203027689	.	+	2	gene_id "LOC115210248"; db_xref "GeneID:115210248"; gbkey "CDS"; gene "LOC115210248"; ID ""; gene_name "LOC115210248"; transcript_id "XM_036508349.1"; product "cyclin-dependent kinase 14 isoform X3"; protein_id "XP_036364242.1"; exon_number "15";
NC_042997.1	Gnomon	CDS	203028569	203028659	.	+	0	gene_id "LOC115210248"; db_xref "GeneID:115210248"; gbkey "CDS"; gene "LOC115210248"; ID ""; gene_name "LOC115210248"; transcript_id "XM_036508349.1"; product "cyclin-dependent kinase 14 isoform X3"; protein_id "XP_036364242.1"; exon_number "16";
NC_042997.1	Gnomon	CDS	203031187	203031302	.	+	2	gene_id "LOC115210248"; db_xref "GeneID:115210248"; gbkey "CDS"; gene "LOC115210248"; ID ""; gene_name "LOC115210248"; transcript_id "XM_036508349.1"; product "cyclin-dependent kinase 14 isoform X3"; protein_id "XP_036364242.1"; exon_number "17";
NC_042997.1	Gnomon	exon	202939892	202939934	.	+	.	gene_id "LOC115210248"; db_xref "GeneID:115210248"; gbkey "mRNA"; gene "LOC115210248"; ID ""; gene_name "LOC115210248"; transcript_id "XM_036508349.1"; product "cyclin-dependent kinase 14, transcript variant X3"; exon_number "1"; model_evidence "Supporting evidence includes similarity to: 38 Proteins, and 100% coverage of the annotated genomic feature by RNAseq alignments, including 4 samples with support for all annotated introns";
NC_042997.1	Gnomon	exon	202960509	202960580	.	+	.	gene_id "LOC115210248"; db_xref "GeneID:115210248"; gbkey "mRNA"; gene "LOC115210248"; ID ""; gene_name "LOC115210248"; transcript_id "XM_036508349.1"; product "cyclin-dependent kinase 14, transcript variant X3"; exon_number "2"; model_evidence "Supporting evidence includes similarity to: 38 Proteins, and 100% coverage of the annotated genomic feature by RNAseq alignments, including 4 samples with support for all annotated introns";
NC_042997.1	Gnomon	exon	202971125	202971165	.	+	.	gene_id "LOC115210248"; db_xref "GeneID:115210248"; gbkey "mRNA"; gene "LOC115210248"; ID ""; gene_name "LOC115210248"; transcript_id "XM_036508349.1"; product "cyclin-dependent kinase 14, transcript variant X3"; exon_number "3"; model_evidence "Supporting evidence includes similarity to: 38 Proteins, and 100% coverage of the annotated genomic feature by RNAseq alignments, including 4 samples with support for all annotated introns";
NC_042997.1	Gnomon	exon	202994529	202994703	.	+	.	gene_id "LOC115210248"; db_xref "GeneID:115210248"; gbkey "mRNA"; gene "LOC115210248"; ID ""; gene_name "LOC115210248"; transcript_id "XM_036508349.1"; product "cyclin-dependent kinase 14, transcript variant X3"; exon_number "4"; model_evidence "Supporting evidence includes similarity to: 38 Proteins, and 100% coverage of the annotated genomic feature by RNAseq alignments, including 4 samples with support for all annotated introns";
NC_042997.1	Gnomon	exon	202999906	203000063	.	+	.	gene_id "LOC115210248"; db_xref "GeneID:115210248"; gbkey "mRNA"; gene "LOC115210248"; ID ""; gene_name "LOC115210248"; transcript_id "XM_036508349.1"; product "cyclin-dependent kinase 14, transcript variant X3"; exon_number "5"; model_evidence "Supporting evidence includes similarity to: 38 Proteins, and 100% coverage of the annotated genomic feature by RNAseq alignments, including 4 samples with support for all annotated introns";
NC_042997.1	Gnomon	exon	203005263	203005354	.	+	.	gene_id "LOC115210248"; db_xref "GeneID:115210248"; gbkey "mRNA"; gene "LOC115210248"; ID ""; gene_name "LOC115210248"; transcript_id "XM_036508349.1"; product "cyclin-dependent kinase 14, transcript variant X3"; exon_number "6"; model_evidence "Supporting evidence includes similarity to: 38 Proteins, and 100% coverage of the annotated genomic feature by RNAseq alignments, including 4 samples with support for all annotated introns";
NC_042997.1	Gnomon	exon	203010016	203010095	.	+	.	gene_id "LOC115210248"; db_xref "GeneID:115210248"; gbkey "mRNA"; gene "LOC115210248"; ID ""; gene_name "LOC115210248"; transcript_id "XM_036508349.1"; product "cyclin-dependent kinase 14, transcript variant X3"; exon_number "7"; model_evidence "Supporting evidence includes similarity to: 38 Proteins, and 100% coverage of the annotated genomic feature by RNAseq alignments, including 4 samples with support for all annotated introns";
NC_042997.1	Gnomon	exon	203010474	203010568	.	+	.	gene_id "LOC115210248"; db_xref "GeneID:115210248"; gbkey "mRNA"; gene "LOC115210248"; ID ""; gene_name "LOC115210248"; transcript_id "XM_036508349.1"; product "cyclin-dependent kinase 14, transcript variant X3"; exon_number "8"; model_evidence "Supporting evidence includes similarity to: 38 Proteins, and 100% coverage of the annotated genomic feature by RNAseq alignments, including 4 samples with support for all annotated introns";
NC_042997.1	Gnomon	exon	203011726	203011788	.	+	.	gene_id "LOC115210248"; db_xref "GeneID:115210248"; gbkey "mRNA"; gene "LOC115210248"; ID ""; gene_name "LOC115210248"; transcript_id "XM_036508349.1"; product "cyclin-dependent kinase 14, transcript variant X3"; exon_number "9"; model_evidence "Supporting evidence includes similarity to: 38 Proteins, and 100% coverage of the annotated genomic feature by RNAseq alignments, including 4 samples with support for all annotated introns";
NC_042997.1	Gnomon	exon	203018334	203018395	.	+	.	gene_id "LOC115210248"; db_xref "GeneID:115210248"; gbkey "mRNA"; gene "LOC115210248"; ID ""; gene_name "LOC115210248"; transcript_id "XM_036508349.1"; product "cyclin-dependent kinase 14, transcript variant X3"; exon_number "10"; model_evidence "Supporting evidence includes similarity to: 38 Proteins, and 100% coverage of the annotated genomic feature by RNAseq alignments, including 4 samples with support for all annotated introns";
NC_042997.1	Gnomon	exon	203021076	203021137	.	+	.	gene_id "LOC115210248"; db_xref "GeneID:115210248"; gbkey "mRNA"; gene "LOC115210248"; ID ""; gene_name "LOC115210248"; transcript_id "XM_036508349.1"; product "cyclin-dependent kinase 14, transcript variant X3"; exon_number "11"; model_evidence "Supporting evidence includes similarity to: 38 Proteins, and 100% coverage of the annotated genomic feature by RNAseq alignments, including 4 samples with support for all annotated introns";
NC_042997.1	Gnomon	exon	203023921	203024041	.	+	.	gene_id "LOC115210248"; db_xref "GeneID:115210248"; gbkey "mRNA"; gene "LOC115210248"; ID ""; gene_name "LOC115210248"; transcript_id "XM_036508349.1"; product "cyclin-dependent kinase 14, transcript variant X3"; exon_number "12"; model_evidence "Supporting evidence includes similarity to: 38 Proteins, and 100% coverage of the annotated genomic feature by RNAseq alignments, including 4 samples with support for all annotated introns";
NC_042997.1	Gnomon	exon	203024452	203024545	.	+	.	gene_id "LOC115210248"; db_xref "GeneID:115210248"; gbkey "mRNA"; gene "LOC115210248"; ID ""; gene_name "LOC115210248"; transcript_id "XM_036508349.1"; product "cyclin-dependent kinase 14, transcript variant X3"; exon_number "13"; model_evidence "Supporting evidence includes similarity to: 38 Proteins, and 100% coverage of the annotated genomic feature by RNAseq alignments, including 4 samples with support for all annotated introns";
NC_042997.1	Gnomon	exon	203026799	203026862	.	+	.	gene_id "LOC115210248"; db_xref "GeneID:115210248"; gbkey "mRNA"; gene "LOC115210248"; ID ""; gene_name "LOC115210248"; transcript_id "XM_036508349.1"; product "cyclin-dependent kinase 14, transcript variant X3"; exon_number "14"; model_evidence "Supporting evidence includes similarity to: 38 Proteins, and 100% coverage of the annotated genomic feature by RNAseq alignments, including 4 samples with support for all annotated introns";
NC_042997.1	Gnomon	exon	203027592	203027689	.	+	.	gene_id "LOC115210248"; db_xref "GeneID:115210248"; gbkey "mRNA"; gene "LOC115210248"; ID ""; gene_name "LOC115210248"; transcript_id "XM_036508349.1"; product "cyclin-dependent kinase 14, transcript variant X3"; exon_number "15"; model_evidence "Supporting evidence includes similarity to: 38 Proteins, and 100% coverage of the annotated genomic feature by RNAseq alignments, including 4 samples with support for all annotated introns";
NC_042997.1	Gnomon	exon	203028569	203028659	.	+	.	gene_id "LOC115210248"; db_xref "GeneID:115210248"; gbkey "mRNA"; gene "LOC115210248"; ID ""; gene_name "LOC115210248"; transcript_id "XM_036508349.1"; product "cyclin-dependent kinase 14, transcript variant X3"; exon_number "16"; model_evidence "Supporting evidence includes similarity to: 38 Proteins, and 100% coverage of the annotated genomic feature by RNAseq alignments, including 4 samples with support for all annotated introns";
NC_042997.1	Gnomon	exon	203031187	203031333	.	+	.	gene_id "LOC115210248"; db_xref "GeneID:115210248"; gbkey "mRNA"; gene "LOC115210248"; ID ""; gene_name "LOC115210248"; transcript_id "XM_036508349.1"; product "cyclin-dependent kinase 14, transcript variant X3"; exon_number "17"; model_evidence "Supporting evidence includes similarity to: 38 Proteins, and 100% coverage of the annotated genomic feature by RNAseq alignments, including 4 samples with support for all annotated introns";
NC_042997.1	Gnomon	exon	203031929	203034504	.	+	.	gene_id "LOC115210248"; db_xref "GeneID:115210248"; gbkey "mRNA"; gene "LOC115210248"; ID ""; gene_name "LOC115210248"; transcript_id "XM_036508349.1"; product "cyclin-dependent kinase 14, transcript variant X3"; exon_number "18"; model_evidence "Supporting evidence includes similarity to: 38 Proteins, and 100% coverage of the annotated genomic feature by RNAseq alignments, including 4 samples with support for all annotated introns";
NC_042997.1	Gnomon	start_codon	202939907	202939909	.	+	0	gene_id "LOC115210248"; db_xref "GeneID:115210248"; gbkey "CDS"; gene "LOC115210248"; ID ""; gene_name "LOC115210248"; transcript_id "XM_036508349.1"; product "cyclin-dependent kinase 14 isoform X3"; protein_id "XP_036364242.1"; exon_number "1";
NC_042997.1	Gnomon	stop_codon	203031303	203031305	.	+	0	gene_id "LOC115210248"; db_xref "GeneID:115210248"; gbkey "CDS"; gene "LOC115210248"; ID ""; gene_name "LOC115210248"; transcript_id "XM_036508349.1"; product "cyclin-dependent kinase 14 isoform X3"; protein_id "XP_036364242.1"; exon_number "17";
NC_042997.1	Gnomon	gene	75310484	75750229	.	+	.	gene_id "LOC115210256"; db_xref "GeneID:115210256"; gbkey "Gene"; gene "LOC115210256"; gene_biotype "protein_coding"; ID ""; gene_name "LOC115210256";
NC_042997.1	Gnomon	transcript	75310484	75750229	.	+	.	gene_id "LOC115210256"; ID "XM_029778744.2"; gene_name "LOC115210256"; transcript_id "XM_029778744.2";
NC_042997.1	Gnomon	CDS	75345526	75345645	.	+	0	gene_id "LOC115210256"; db_xref "GeneID:115210256"; gbkey "CDS"; gene "LOC115210256"; ID ""; gene_name "LOC115210256"; transcript_id "XM_029778744.2"; product "uncharacterized protein LOC115210256"; protein_id "XP_029634604.1"; exon_number "4";
NC_042997.1	Gnomon	CDS	75350218	75350291	.	+	0	gene_id "LOC115210256"; db_xref "GeneID:115210256"; gbkey "CDS"; gene "LOC115210256"; ID ""; gene_name "LOC115210256"; transcript_id "XM_029778744.2"; product "uncharacterized protein LOC115210256"; protein_id "XP_029634604.1"; exon_number "5";
NC_042997.1	Gnomon	CDS	75371762	75371837	.	+	1	gene_id "LOC115210256"; db_xref "GeneID:115210256"; gbkey "CDS"; gene "LOC115210256"; ID ""; gene_name "LOC115210256"; transcript_id "XM_029778744.2"; product "uncharacterized protein LOC115210256"; protein_id "XP_029634604.1"; exon_number "6";
NC_042997.1	Gnomon	CDS	75373170	75373258	.	+	0	gene_id "LOC115210256"; db_xref "GeneID:115210256"; gbkey "CDS"; gene "LOC115210256"; ID ""; gene_name "LOC115210256"; transcript_id "XM_029778744.2"; product "uncharacterized protein LOC115210256"; protein_id "XP_029634604.1"; exon_number "7";
NC_042997.1	Gnomon	CDS	75395532	75395626	.	+	1	gene_id "LOC115210256"; db_xref "GeneID:115210256"; gbkey "CDS"; gene "LOC115210256"; ID ""; gene_name "LOC115210256"; transcript_id "XM_029778744.2"; product "uncharacterized protein LOC115210256"; protein_id "XP_029634604.1"; exon_number "8";
NC_042997.1	Gnomon	CDS	75407696	75407886	.	+	2	gene_id "LOC115210256"; db_xref "GeneID:115210256"; gbkey "CDS"; gene "LOC115210256"; ID ""; gene_name "LOC115210256"; transcript_id "XM_029778744.2"; product "uncharacterized protein LOC115210256"; protein_id "XP_029634604.1"; exon_number "9";
NC_042997.1	Gnomon	CDS	75411328	75411405	.	+	0	gene_id "LOC115210256"; db_xref "GeneID:115210256"; gbkey "CDS"; gene "LOC115210256"; ID ""; gene_name "LOC115210256"; transcript_id "XM_029778744.2"; product "uncharacterized protein LOC115210256"; protein_id "XP_029634604.1"; exon_number "10";
NC_042997.1	Gnomon	CDS	75421365	75421552	.	+	0	gene_id "LOC115210256"; db_xref "GeneID:115210256"; gbkey "CDS"; gene "LOC115210256"; ID ""; gene_name "LOC115210256"; transcript_id "XM_029778744.2"; product "uncharacterized protein LOC115210256"; protein_id "XP_029634604.1"; exon_number "11";
NC_042997.1	Gnomon	CDS	75438424	75438575	.	+	1	gene_id "LOC115210256"; db_xref "GeneID:115210256"; gbkey "CDS"; gene "LOC115210256"; ID ""; gene_name "LOC115210256"; transcript_id "XM_029778744.2"; product "uncharacterized protein LOC115210256"; protein_id "XP_029634604.1"; exon_number "12";
NC_042997.1	Gnomon	CDS	75458268	75458367	.	+	2	gene_id "LOC115210256"; db_xref "GeneID:115210256"; gbkey "CDS"; gene "LOC115210256"; ID ""; gene_name "LOC115210256"; transcript_id "XM_029778744.2"; product "uncharacterized protein LOC115210256"; protein_id "XP_029634604.1"; exon_number "13";
NC_042997.1	Gnomon	CDS	75461284	75461338	.	+	1	gene_id "LOC115210256"; db_xref "GeneID:115210256"; gbkey "CDS"; gene "LOC115210256"; ID ""; gene_name "LOC115210256"; transcript_id "XM_029778744.2"; product "uncharacterized protein LOC115210256"; protein_id "XP_029634604.1"; exon_number "14";
NC_042997.1	Gnomon	CDS	75474316	75474419	.	+	0	gene_id "LOC115210256"; db_xref "GeneID:115210256"; gbkey "CDS"; gene "LOC115210256"; ID ""; gene_name "LOC115210256"; transcript_id "XM_029778744.2"; product "uncharacterized protein LOC115210256"; protein_id "XP_029634604.1"; exon_number "15";
NC_042997.1	Gnomon	CDS	75479550	75479687	.	+	1	gene_id "LOC115210256"; db_xref "GeneID:115210256"; gbkey "CDS"; gene "LOC115210256"; ID ""; gene_name "LOC115210256"; transcript_id "XM_029778744.2"; product "uncharacterized protein LOC115210256"; protein_id "XP_029634604.1"; exon_number "16";
NC_042997.1	Gnomon	CDS	75480075	75480168	.	+	1	gene_id "LOC115210256"; db_xref "GeneID:115210256"; gbkey "CDS"; gene "LOC115210256"; ID ""; gene_name "LOC115210256"; transcript_id "XM_029778744.2"; product "uncharacterized protein LOC115210256"; protein_id "XP_029634604.1"; exon_number "17";
NC_042997.1	Gnomon	CDS	75490446	75490544	.	+	0	gene_id "LOC115210256"; db_xref "GeneID:115210256"; gbkey "CDS"; gene "LOC115210256"; ID ""; gene_name "LOC115210256"; transcript_id "XM_029778744.2"; product "uncharacterized protein LOC115210256"; protein_id "XP_029634604.1"; exon_number "18";
NC_042997.1	Gnomon	CDS	75496766	75496897	.	+	0	gene_id "LOC115210256"; db_xref "GeneID:115210256"; gbkey "CDS"; gene "LOC115210256"; ID ""; gene_name "LOC115210256"; transcript_id "XM_029778744.2"; product "uncharacterized protein LOC115210256"; protein_id "XP_029634604.1"; exon_number "19";
NC_042997.1	Gnomon	CDS	75499239	75499355	.	+	0	gene_id "LOC115210256"; db_xref "GeneID:115210256"; gbkey "CDS"; gene "LOC115210256"; ID ""; gene_name "LOC115210256"; transcript_id "XM_029778744.2"; product "uncharacterized protein LOC115210256"; protein_id "XP_029634604.1"; exon_number "20";
NC_042997.1	Gnomon	CDS	75506260	75506322	.	+	0	gene_id "LOC115210256"; db_xref "GeneID:115210256"; gbkey "CDS"; gene "LOC115210256"; ID ""; gene_name "LOC115210256"; transcript_id "XM_029778744.2"; product "uncharacterized protein LOC115210256"; protein_id "XP_029634604.1"; exon_number "21";
NC_042997.1	Gnomon	CDS	75532202	75532311	.	+	0	gene_id "LOC115210256"; db_xref "GeneID:115210256"; gbkey "CDS"; gene "LOC115210256"; ID ""; gene_name "LOC115210256"; transcript_id "XM_029778744.2"; product "uncharacterized protein LOC115210256"; protein_id "XP_029634604.1"; exon_number "22";
NC_042997.1	Gnomon	CDS	75559517	75559604	.	+	1	gene_id "LOC115210256"; db_xref "GeneID:115210256"; gbkey "CDS"; gene "LOC115210256"; ID ""; gene_name "LOC115210256"; transcript_id "XM_029778744.2"; product "uncharacterized protein LOC115210256"; protein_id "XP_029634604.1"; exon_number "23";
NC_042997.1	Gnomon	CDS	75605948	75606112	.	+	0	gene_id "LOC115210256"; db_xref "GeneID:115210256"; gbkey "CDS"; gene "LOC115210256"; ID ""; gene_name "LOC115210256"; transcript_id "XM_029778744.2"; product "uncharacterized protein LOC115210256"; protein_id "XP_029634604.1"; exon_number "24";
NC_042997.1	Gnomon	CDS	75627514	75627555	.	+	0	gene_id "LOC115210256"; db_xref "GeneID:115210256"; gbkey "CDS"; gene "LOC115210256"; ID ""; gene_name "LOC115210256"; transcript_id "XM_029778744.2"; product "uncharacterized protein LOC115210256"; protein_id "XP_029634604.1"; exon_number "25";
NC_042997.1	Gnomon	CDS	75632107	75632176	.	+	0	gene_id "LOC115210256"; db_xref "GeneID:115210256"; gbkey "CDS"; gene "LOC115210256"; ID ""; gene_name "LOC115210256"; transcript_id "XM_029778744.2"; product "uncharacterized protein LOC115210256"; protein_id "XP_029634604.1"; exon_number "26";
NC_042997.1	Gnomon	CDS	75633949	75634236	.	+	2	gene_id "LOC115210256"; db_xref "GeneID:115210256"; gbkey "CDS"; gene "LOC115210256"; ID ""; gene_name "LOC115210256"; transcript_id "XM_029778744.2"; product "uncharacterized protein LOC115210256"; protein_id "XP_029634604.1"; exon_number "27";
NC_042997.1	Gnomon	CDS	75661959	75662003	.	+	2	gene_id "LOC115210256"; db_xref "GeneID:115210256"; gbkey "CDS"; gene "LOC115210256"; ID ""; gene_name "LOC115210256"; transcript_id "XM_029778744.2"; product "uncharacterized protein LOC115210256"; protein_id "XP_029634604.1"; exon_number "28";
NC_042997.1	Gnomon	CDS	75690048	75690426	.	+	2	gene_id "LOC115210256"; db_xref "GeneID:115210256"; gbkey "CDS"; gene "LOC115210256"; ID ""; gene_name "LOC115210256"; transcript_id "XM_029778744.2"; product "uncharacterized protein LOC115210256"; protein_id "XP_029634604.1"; exon_number "29";
NC_042997.1	Gnomon	CDS	75692171	75692227	.	+	1	gene_id "LOC115210256"; db_xref "GeneID:115210256"; gbkey "CDS"; gene "LOC115210256"; ID ""; gene_name "LOC115210256"; transcript_id "XM_029778744.2"; product "uncharacterized protein LOC115210256"; protein_id "XP_029634604.1"; exon_number "30";
NC_042997.1	Gnomon	CDS	75719322	75719470	.	+	1	gene_id "LOC115210256"; db_xref "GeneID:115210256"; gbkey "CDS"; gene "LOC115210256"; ID ""; gene_name "LOC115210256"; transcript_id "XM_029778744.2"; product "uncharacterized protein LOC115210256"; protein_id "XP_029634604.1"; exon_number "31";
NC_042997.1	Gnomon	CDS	75721166	75721296	.	+	2	gene_id "LOC115210256"; db_xref "GeneID:115210256"; gbkey "CDS"; gene "LOC115210256"; ID ""; gene_name "LOC115210256"; transcript_id "XM_029778744.2"; product "uncharacterized protein LOC115210256"; protein_id "XP_029634604.1"; exon_number "32";
NC_042997.1	Gnomon	CDS	75726254	75726827	.	+	0	gene_id "LOC115210256"; db_xref "GeneID:115210256"; gbkey "CDS"; gene "LOC115210256"; ID ""; gene_name "LOC115210256"; transcript_id "XM_029778744.2"; product "uncharacterized protein LOC115210256"; protein_id "XP_029634604.1"; exon_number "33";
NC_042997.1	Gnomon	CDS	75728690	75729055	.	+	2	gene_id "LOC115210256"; db_xref "GeneID:115210256"; gbkey "CDS"; gene "LOC115210256"; ID ""; gene_name "LOC115210256"; transcript_id "XM_029778744.2"; product "uncharacterized protein LOC115210256"; protein_id "XP_029634604.1"; exon_number "34";
NC_042997.1	Gnomon	CDS	75749846	75750153	.	+	2	gene_id "LOC115210256"; db_xref "GeneID:115210256"; gbkey "CDS"; gene "LOC115210256"; ID ""; gene_name "LOC115210256"; transcript_id "XM_029778744.2"; product "uncharacterized protein LOC115210256"; protein_id "XP_029634604.1"; exon_number "35";
NC_042997.1	Gnomon	exon	75310484	75310543	.	+	.	gene_id "LOC115210256"; db_xref "GeneID:115210256"; gbkey "mRNA"; gene "LOC115210256"; ID ""; gene_name "LOC115210256"; transcript_id "XM_029778744.2"; product "uncharacterized LOC115210256"; exon_number "1"; model_evidence "Supporting evidence includes similarity to: 100% coverage of the annotated genomic feature by RNAseq alignments, including 14 samples with support for all annotated introns";
NC_042997.1	Gnomon	exon	75323552	75323611	.	+	.	gene_id "LOC115210256"; db_xref "GeneID:115210256"; gbkey "mRNA"; gene "LOC115210256"; ID ""; gene_name "LOC115210256"; transcript_id "XM_029778744.2"; product "uncharacterized LOC115210256"; exon_number "2"; model_evidence "Supporting evidence includes similarity to: 100% coverage of the annotated genomic feature by RNAseq alignments, including 14 samples with support for all annotated introns";
NC_042997.1	Gnomon	exon	75341069	75341196	.	+	.	gene_id "LOC115210256"; db_xref "GeneID:115210256"; gbkey "mRNA"; gene "LOC115210256"; ID ""; gene_name "LOC115210256"; transcript_id "XM_029778744.2"; product "uncharacterized LOC115210256"; exon_number "3"; model_evidence "Supporting evidence includes similarity to: 100% coverage of the annotated genomic feature by RNAseq alignments, including 14 samples with support for all annotated introns";
NC_042997.1	Gnomon	exon	75345477	75345645	.	+	.	gene_id "LOC115210256"; db_xref "GeneID:115210256"; gbkey "mRNA"; gene "LOC115210256"; ID ""; gene_name "LOC115210256"; transcript_id "XM_029778744.2"; product "uncharacterized LOC115210256"; exon_number "4"; model_evidence "Supporting evidence includes similarity to: 100% coverage of the annotated genomic feature by RNAseq alignments, including 14 samples with support for all annotated introns";
NC_042997.1	Gnomon	exon	75350218	75350291	.	+	.	gene_id "LOC115210256"; db_xref "GeneID:115210256"; gbkey "mRNA"; gene "LOC115210256"; ID ""; gene_name "LOC115210256"; transcript_id "XM_029778744.2"; product "uncharacterized LOC115210256"; exon_number "5"; model_evidence "Supporting evidence includes similarity to: 100% coverage of the annotated genomic feature by RNAseq alignments, including 14 samples with support for all annotated introns";
NC_042997.1	Gnomon	exon	75371762	75371837	.	+	.	gene_id "LOC115210256"; db_xref "GeneID:115210256"; gbkey "mRNA"; gene "LOC115210256"; ID ""; gene_name "LOC115210256"; transcript_id "XM_029778744.2"; product "uncharacterized LOC115210256"; exon_number "6"; model_evidence "Supporting evidence includes similarity to: 100% coverage of the annotated genomic feature by RNAseq alignments, including 14 samples with support for all annotated introns";
NC_042997.1	Gnomon	exon	75373170	75373258	.	+	.	gene_id "LOC115210256"; db_xref "GeneID:115210256"; gbkey "mRNA"; gene "LOC115210256"; ID ""; gene_name "LOC115210256"; transcript_id "XM_029778744.2"; product "uncharacterized LOC115210256"; exon_number "7"; model_evidence "Supporting evidence includes similarity to: 100% coverage of the annotated genomic feature by RNAseq alignments, including 14 samples with support for all annotated introns";
NC_042997.1	Gnomon	exon	75395532	75395626	.	+	.	gene_id "LOC115210256"; db_xref "GeneID:115210256"; gbkey "mRNA"; gene "LOC115210256"; ID ""; gene_name "LOC115210256"; transcript_id "XM_029778744.2"; product "uncharacterized LOC115210256"; exon_number "8"; model_evidence "Supporting evidence includes similarity to: 100% coverage of the annotated genomic feature by RNAseq alignments, including 14 samples with support for all annotated introns";
NC_042997.1	Gnomon	exon	75407696	75407886	.	+	.	gene_id "LOC115210256"; db_xref "GeneID:115210256"; gbkey "mRNA"; gene "LOC115210256"; ID ""; gene_name "LOC115210256"; transcript_id "XM_029778744.2"; product "uncharacterized LOC115210256"; exon_number "9"; model_evidence "Supporting evidence includes similarity to: 100% coverage of the annotated genomic feature by RNAseq alignments, including 14 samples with support for all annotated introns";
NC_042997.1	Gnomon	exon	75411328	75411405	.	+	.	gene_id "LOC115210256"; db_xref "GeneID:115210256"; gbkey "mRNA"; gene "LOC115210256"; ID ""; gene_name "LOC115210256"; transcript_id "XM_029778744.2"; product "uncharacterized LOC115210256"; exon_number "10"; model_evidence "Supporting evidence includes similarity to: 100% coverage of the annotated genomic feature by RNAseq alignments, including 14 samples with support for all annotated introns";
NC_042997.1	Gnomon	exon	75421365	75421552	.	+	.	gene_id "LOC115210256"; db_xref "GeneID:115210256"; gbkey "mRNA"; gene "LOC115210256"; ID ""; gene_name "LOC115210256"; transcript_id "XM_029778744.2"; product "uncharacterized LOC115210256"; exon_number "11"; model_evidence "Supporting evidence includes similarity to: 100% coverage of the annotated genomic feature by RNAseq alignments, including 14 samples with support for all annotated introns";
NC_042997.1	Gnomon	exon	75438424	75438575	.	+	.	gene_id "LOC115210256"; db_xref "GeneID:115210256"; gbkey "mRNA"; gene "LOC115210256"; ID ""; gene_name "LOC115210256"; transcript_id "XM_029778744.2"; product "uncharacterized LOC115210256"; exon_number "12"; model_evidence "Supporting evidence includes similarity to: 100% coverage of the annotated genomic feature by RNAseq alignments, including 14 samples with support for all annotated introns";
NC_042997.1	Gnomon	exon	75458268	75458367	.	+	.	gene_id "LOC115210256"; db_xref "GeneID:115210256"; gbkey "mRNA"; gene "LOC115210256"; ID ""; gene_name "LOC115210256"; transcript_id "XM_029778744.2"; product "uncharacterized LOC115210256"; exon_number "13"; model_evidence "Supporting evidence includes similarity to: 100% coverage of the annotated genomic feature by RNAseq alignments, including 14 samples with support for all annotated introns";
NC_042997.1	Gnomon	exon	75461284	75461338	.	+	.	gene_id "LOC115210256"; db_xref "GeneID:115210256"; gbkey "mRNA"; gene "LOC115210256"; ID ""; gene_name "LOC115210256"; transcript_id "XM_029778744.2"; product "uncharacterized LOC115210256"; exon_number "14"; model_evidence "Supporting evidence includes similarity to: 100% coverage of the annotated genomic feature by RNAseq alignments, including 14 samples with support for all annotated introns";
NC_042997.1	Gnomon	exon	75474316	75474419	.	+	.	gene_id "LOC115210256"; db_xref "GeneID:115210256"; gbkey "mRNA"; gene "LOC115210256"; ID ""; gene_name "LOC115210256"; transcript_id "XM_029778744.2"; product "uncharacterized LOC115210256"; exon_number "15"; model_evidence "Supporting evidence includes similarity to: 100% coverage of the annotated genomic feature by RNAseq alignments, including 14 samples with support for all annotated introns";
NC_042997.1	Gnomon	exon	75479550	75479687	.	+	.	gene_id "LOC115210256"; db_xref "GeneID:115210256"; gbkey "mRNA"; gene "LOC115210256"; ID ""; gene_name "LOC115210256"; transcript_id "XM_029778744.2"; product "uncharacterized LOC115210256"; exon_number "16"; model_evidence "Supporting evidence includes similarity to: 100% coverage of the annotated genomic feature by RNAseq alignments, including 14 samples with support for all annotated introns";
NC_042997.1	Gnomon	exon	75480075	75480168	.	+	.	gene_id "LOC115210256"; db_xref "GeneID:115210256"; gbkey "mRNA"; gene "LOC115210256"; ID ""; gene_name "LOC115210256"; transcript_id "XM_029778744.2"; product "uncharacterized LOC115210256"; exon_number "17"; model_evidence "Supporting evidence includes similarity to: 100% coverage of the annotated genomic feature by RNAseq alignments, including 14 samples with support for all annotated introns";
NC_042997.1	Gnomon	exon	75490446	75490544	.	+	.	gene_id "LOC115210256"; db_xref "GeneID:115210256"; gbkey "mRNA"; gene "LOC115210256"; ID ""; gene_name "LOC115210256"; transcript_id "XM_029778744.2"; product "uncharacterized LOC115210256"; exon_number "18"; model_evidence "Supporting evidence includes similarity to: 100% coverage of the annotated genomic feature by RNAseq alignments, including 14 samples with support for all annotated introns";
NC_042997.1	Gnomon	exon	75496766	75496897	.	+	.	gene_id "LOC115210256"; db_xref "GeneID:115210256"; gbkey "mRNA"; gene "LOC115210256"; ID ""; gene_name "LOC115210256"; transcript_id "XM_029778744.2"; product "uncharacterized LOC115210256"; exon_number "19"; model_evidence "Supporting evidence includes similarity to: 100% coverage of the annotated genomic feature by RNAseq alignments, including 14 samples with support for all annotated introns";
NC_042997.1	Gnomon	exon	75499239	75499355	.	+	.	gene_id "LOC115210256"; db_xref "GeneID:115210256"; gbkey "mRNA"; gene "LOC115210256"; ID ""; gene_name "LOC115210256"; transcript_id "XM_029778744.2"; product "uncharacterized LOC115210256"; exon_number "20"; model_evidence "Supporting evidence includes similarity to: 100% coverage of the annotated genomic feature by RNAseq alignments, including 14 samples with support for all annotated introns";
NC_042997.1	Gnomon	exon	75506260	75506322	.	+	.	gene_id "LOC115210256"; db_xref "GeneID:115210256"; gbkey "mRNA"; gene "LOC115210256"; ID ""; gene_name "LOC115210256"; transcript_id "XM_029778744.2"; product "uncharacterized LOC115210256"; exon_number "21"; model_evidence "Supporting evidence includes similarity to: 100% coverage of the annotated genomic feature by RNAseq alignments, including 14 samples with support for all annotated introns";
NC_042997.1	Gnomon	exon	75532202	75532311	.	+	.	gene_id "LOC115210256"; db_xref "GeneID:115210256"; gbkey "mRNA"; gene "LOC115210256"; ID ""; gene_name "LOC115210256"; transcript_id "XM_029778744.2"; product "uncharacterized LOC115210256"; exon_number "22"; model_evidence "Supporting evidence includes similarity to: 100% coverage of the annotated genomic feature by RNAseq alignments, including 14 samples with support for all annotated introns";
NC_042997.1	Gnomon	exon	75559517	75559604	.	+	.	gene_id "LOC115210256"; db_xref "GeneID:115210256"; gbkey "mRNA"; gene "LOC115210256"; ID ""; gene_name "LOC115210256"; transcript_id "XM_029778744.2"; product "uncharacterized LOC115210256"; exon_number "23"; model_evidence "Supporting evidence includes similarity to: 100% coverage of the annotated genomic feature by RNAseq alignments, including 14 samples with support for all annotated introns";
NC_042997.1	Gnomon	exon	75605948	75606112	.	+	.	gene_id "LOC115210256"; db_xref "GeneID:115210256"; gbkey "mRNA"; gene "LOC115210256"; ID ""; gene_name "LOC115210256"; transcript_id "XM_029778744.2"; product "uncharacterized LOC115210256"; exon_number "24"; model_evidence "Supporting evidence includes similarity to: 100% coverage of the annotated genomic feature by RNAseq alignments, including 14 samples with support for all annotated introns";
NC_042997.1	Gnomon	exon	75627514	75627555	.	+	.	gene_id "LOC115210256"; db_xref "GeneID:115210256"; gbkey "mRNA"; gene "LOC115210256"; ID ""; gene_name "LOC115210256"; transcript_id "XM_029778744.2"; product "uncharacterized LOC115210256"; exon_number "25"; model_evidence "Supporting evidence includes similarity to: 100% coverage of the annotated genomic feature by RNAseq alignments, including 14 samples with support for all annotated introns";
NC_042997.1	Gnomon	exon	75632107	75632176	.	+	.	gene_id "LOC115210256"; db_xref "GeneID:115210256"; gbkey "mRNA"; gene "LOC115210256"; ID ""; gene_name "LOC115210256"; transcript_id "XM_029778744.2"; product "uncharacterized LOC115210256"; exon_number "26"; model_evidence "Supporting evidence includes similarity to: 100% coverage of the annotated genomic feature by RNAseq alignments, including 14 samples with support for all annotated introns";
NC_042997.1	Gnomon	exon	75633949	75634236	.	+	.	gene_id "LOC115210256"; db_xref "GeneID:115210256"; gbkey "mRNA"; gene "LOC115210256"; ID ""; gene_name "LOC115210256"; transcript_id "XM_029778744.2"; product "uncharacterized LOC115210256"; exon_number "27"; model_evidence "Supporting evidence includes similarity to: 100% coverage of the annotated genomic feature by RNAseq alignments, including 14 samples with support for all annotated introns";
NC_042997.1	Gnomon	exon	75661959	75662003	.	+	.	gene_id "LOC115210256"; db_xref "GeneID:115210256"; gbkey "mRNA"; gene "LOC115210256"; ID ""; gene_name "LOC115210256"; transcript_id "XM_029778744.2"; product "uncharacterized LOC115210256"; exon_number "28"; model_evidence "Supporting evidence includes similarity to: 100% coverage of the annotated genomic feature by RNAseq alignments, including 14 samples with support for all annotated introns";
NC_042997.1	Gnomon	exon	75690048	75690426	.	+	.	gene_id "LOC115210256"; db_xref "GeneID:115210256"; gbkey "mRNA"; gene "LOC115210256"; ID ""; gene_name "LOC115210256"; transcript_id "XM_029778744.2"; product "uncharacterized LOC115210256"; exon_number "29"; model_evidence "Supporting evidence includes similarity to: 100% coverage of the annotated genomic feature by RNAseq alignments, including 14 samples with support for all annotated introns";
NC_042997.1	Gnomon	exon	75692171	75692227	.	+	.	gene_id "LOC115210256"; db_xref "GeneID:115210256"; gbkey "mRNA"; gene "LOC115210256"; ID ""; gene_name "LOC115210256"; transcript_id "XM_029778744.2"; product "uncharacterized LOC115210256"; exon_number "30"; model_evidence "Supporting evidence includes similarity to: 100% coverage of the annotated genomic feature by RNAseq alignments, including 14 samples with support for all annotated introns";
NC_042997.1	Gnomon	exon	75719322	75719470	.	+	.	gene_id "LOC115210256"; db_xref "GeneID:115210256"; gbkey "mRNA"; gene "LOC115210256"; ID ""; gene_name "LOC115210256"; transcript_id "XM_029778744.2"; product "uncharacterized LOC115210256"; exon_number "31"; model_evidence "Supporting evidence includes similarity to: 100% coverage of the annotated genomic feature by RNAseq alignments, including 14 samples with support for all annotated introns";
NC_042997.1	Gnomon	exon	75721166	75721296	.	+	.	gene_id "LOC115210256"; db_xref "GeneID:115210256"; gbkey "mRNA"; gene "LOC115210256"; ID ""; gene_name "LOC115210256"; transcript_id "XM_029778744.2"; product "uncharacterized LOC115210256"; exon_number "32"; model_evidence "Supporting evidence includes similarity to: 100% coverage of the annotated genomic feature by RNAseq alignments, including 14 samples with support for all annotated introns";
NC_042997.1	Gnomon	exon	75726254	75726827	.	+	.	gene_id "LOC115210256"; db_xref "GeneID:115210256"; gbkey "mRNA"; gene "LOC115210256"; ID ""; gene_name "LOC115210256"; transcript_id "XM_029778744.2"; product "uncharacterized LOC115210256"; exon_number "33"; model_evidence "Supporting evidence includes similarity to: 100% coverage of the annotated genomic feature by RNAseq alignments, including 14 samples with support for all annotated introns";
NC_042997.1	Gnomon	exon	75728690	75729055	.	+	.	gene_id "LOC115210256"; db_xref "GeneID:115210256"; gbkey "mRNA"; gene "LOC115210256"; ID ""; gene_name "LOC115210256"; transcript_id "XM_029778744.2"; product "uncharacterized LOC115210256"; exon_number "34"; model_evidence "Supporting evidence includes similarity to: 100% coverage of the annotated genomic feature by RNAseq alignments, including 14 samples with support for all annotated introns";
NC_042997.1	Gnomon	exon	75749846	75750229	.	+	.	gene_id "LOC115210256"; db_xref "GeneID:115210256"; gbkey "mRNA"; gene "LOC115210256"; ID ""; gene_name "LOC115210256"; transcript_id "XM_029778744.2"; product "uncharacterized LOC115210256"; exon_number "35"; model_evidence "Supporting evidence includes similarity to: 100% coverage of the annotated genomic feature by RNAseq alignments, including 14 samples with support for all annotated introns";
NC_042997.1	Gnomon	start_codon	75345526	75345528	.	+	0	gene_id "LOC115210256"; db_xref "GeneID:115210256"; gbkey "CDS"; gene "LOC115210256"; ID ""; gene_name "LOC115210256"; transcript_id "XM_029778744.2"; product "uncharacterized protein LOC115210256"; protein_id "XP_029634604.1"; exon_number "4";
NC_042997.1	Gnomon	stop_codon	75750154	75750156	.	+	0	gene_id "LOC115210256"; db_xref "GeneID:115210256"; gbkey "CDS"; gene "LOC115210256"; ID ""; gene_name "LOC115210256"; transcript_id "XM_029778744.2"; product "uncharacterized protein LOC115210256"; protein_id "XP_029634604.1"; exon_number "35";
NC_042997.1	Gnomon	gene	75827317	76247458	.	-	.	gene_id "LOC115210263"; db_xref "GeneID:115210263"; gbkey "Gene"; gene "LOC115210263"; gene_biotype "protein_coding"; ID ""; gene_name "LOC115210263";
NC_042997.1	PBRI~FLAMseq	transcript	75827317	75838647	.	-	.	gene_id "LOC115210263"; ID ""; gene_name "LOC115210263"; transcript_id "FLAMseq_ext~G1638.4"; uniq_trans_id "G1638.4"; three_prime_ext "16";
NC_042997.1	PBRI~FLAMseq	exon	75827333	75829346	.	-	.	gene_id "LOC115210263"; ID ""; gene_name "LOC115210263"; transcript_id "FLAMseq_ext~G1638.4"; exon_number "2"; uniq_trans_id "G1638.4";
NC_042997.1	PBRI~FLAMseq	exon	75838509	75838647	.	-	.	gene_id "LOC115210263"; ID ""; gene_name "LOC115210263"; transcript_id "FLAMseq_ext~G1638.4"; exon_number "1"; uniq_trans_id "G1638.4";
NC_042997.1	PBRI~FLAMseq	exon	75827317	75829346	.	-	.	gene_id "LOC115210263"; ID ""; gene_name "LOC115210263"; transcript_id "FLAMseq_ext~G1638.4"; exon_number "2"; uniq_trans_id "G1638.4"; three_prime_ext "16";
NC_042997.1	PBRI	transcript	75827333	76020261	.	-	.	gene_id "LOC115210263"; ID ""; gene_name "LOC115210263"; transcript_id "G1638.10"; uniq_trans_id "G1638.10";
NC_042997.1	PBRI	exon	75827333	75829346	.	-	.	gene_id "LOC115210263"; ID ""; gene_name "LOC115210263"; transcript_id "G1638.10"; exon_number "13"; uniq_trans_id "G1638.10";
NC_042997.1	PBRI	exon	75855735	75855914	.	-	.	gene_id "LOC115210263"; ID ""; gene_name "LOC115210263"; transcript_id "G1638.10"; exon_number "12"; uniq_trans_id "G1638.10";
NC_042997.1	PBRI	exon	75881676	75881721	.	-	.	gene_id "LOC115210263"; ID ""; gene_name "LOC115210263"; transcript_id "G1638.10"; exon_number "11"; uniq_trans_id "G1638.10";
NC_042997.1	PBRI	exon	75885821	75885940	.	-	.	gene_id "LOC115210263"; ID ""; gene_name "LOC115210263"; transcript_id "G1638.10"; exon_number "10"; uniq_trans_id "G1638.10";
NC_042997.1	PBRI	exon	75887834	75887968	.	-	.	gene_id "LOC115210263"; ID ""; gene_name "LOC115210263"; transcript_id "G1638.10"; exon_number "9"; uniq_trans_id "G1638.10";
NC_042997.1	PBRI	exon	75936014	75936095	.	-	.	gene_id "LOC115210263"; ID ""; gene_name "LOC115210263"; transcript_id "G1638.10"; exon_number "8"; uniq_trans_id "G1638.10";
NC_042997.1	PBRI	exon	75938286	75938418	.	-	.	gene_id "LOC115210263"; ID ""; gene_name "LOC115210263"; transcript_id "G1638.10"; exon_number "7"; uniq_trans_id "G1638.10";
NC_042997.1	PBRI	exon	75968733	75968917	.	-	.	gene_id "LOC115210263"; ID ""; gene_name "LOC115210263"; transcript_id "G1638.10"; exon_number "6"; uniq_trans_id "G1638.10";
NC_042997.1	PBRI	exon	75992600	75992762	.	-	.	gene_id "LOC115210263"; ID ""; gene_name "LOC115210263"; transcript_id "G1638.10"; exon_number "5"; uniq_trans_id "G1638.10";
NC_042997.1	PBRI	exon	76009823	76009947	.	-	.	gene_id "LOC115210263"; ID ""; gene_name "LOC115210263"; transcript_id "G1638.10"; exon_number "4"; uniq_trans_id "G1638.10";
NC_042997.1	PBRI	exon	76010934	76011017	.	-	.	gene_id "LOC115210263"; ID ""; gene_name "LOC115210263"; transcript_id "G1638.10"; exon_number "3"; uniq_trans_id "G1638.10";
NC_042997.1	PBRI	exon	76015727	76015810	.	-	.	gene_id "LOC115210263"; ID ""; gene_name "LOC115210263"; transcript_id "G1638.10"; exon_number "2"; uniq_trans_id "G1638.10";
NC_042997.1	PBRI	exon	76020134	76020261	.	-	.	gene_id "LOC115210263"; ID ""; gene_name "LOC115210263"; transcript_id "G1638.10"; exon_number "1"; uniq_trans_id "G1638.10";
NC_042997.1	PBRI	transcript	75827333	76011468	.	-	.	gene_id "LOC115210263"; ID ""; gene_name "LOC115210263"; transcript_id "G1638.11"; uniq_trans_id "G1638.11";
NC_042997.1	PBRI	exon	75827333	75829346	.	-	.	gene_id "LOC115210263"; ID ""; gene_name "LOC115210263"; transcript_id "G1638.11"; exon_number "8"; uniq_trans_id "G1638.11";
NC_042997.1	PBRI	exon	75855735	75855914	.	-	.	gene_id "LOC115210263"; ID ""; gene_name "LOC115210263"; transcript_id "G1638.11"; exon_number "7"; uniq_trans_id "G1638.11";
NC_042997.1	PBRI	exon	75936014	75936095	.	-	.	gene_id "LOC115210263"; ID ""; gene_name "LOC115210263"; transcript_id "G1638.11"; exon_number "6"; uniq_trans_id "G1638.11";
NC_042997.1	PBRI	exon	75938286	75938418	.	-	.	gene_id "LOC115210263"; ID ""; gene_name "LOC115210263"; transcript_id "G1638.11"; exon_number "5"; uniq_trans_id "G1638.11";
NC_042997.1	PBRI	exon	75968733	75968917	.	-	.	gene_id "LOC115210263"; ID ""; gene_name "LOC115210263"; transcript_id "G1638.11"; exon_number "4"; uniq_trans_id "G1638.11";
NC_042997.1	PBRI	exon	75992600	75992762	.	-	.	gene_id "LOC115210263"; ID ""; gene_name "LOC115210263"; transcript_id "G1638.11"; exon_number "3"; uniq_trans_id "G1638.11";
NC_042997.1	PBRI	exon	76009823	76009947	.	-	.	gene_id "LOC115210263"; ID ""; gene_name "LOC115210263"; transcript_id "G1638.11"; exon_number "2"; uniq_trans_id "G1638.11";
NC_042997.1	PBRI	exon	76010934	76011468	.	-	.	gene_id "LOC115210263"; ID ""; gene_name "LOC115210263"; transcript_id "G1638.11"; exon_number "1"; uniq_trans_id "G1638.11";
NC_042997.1	PBRI	transcript	75827975	76157679	.	-	.	gene_id "LOC115210263"; ID ""; gene_name "LOC115210263"; transcript_id "G1638.14"; uniq_trans_id "G1638.14";
NC_042997.1	PBRI	exon	75827975	75829346	.	-	.	gene_id "LOC115210263"; ID ""; gene_name "LOC115210263"; transcript_id "G1638.14"; exon_number "20"; uniq_trans_id "G1638.14";
NC_042997.1	PBRI	exon	75855735	75855914	.	-	.	gene_id "LOC115210263"; ID ""; gene_name "LOC115210263"; transcript_id "G1638.14"; exon_number "19"; uniq_trans_id "G1638.14";
NC_042997.1	PBRI	exon	75881676	75881721	.	-	.	gene_id "LOC115210263"; ID ""; gene_name "LOC115210263"; transcript_id "G1638.14"; exon_number "18"; uniq_trans_id "G1638.14";
NC_042997.1	PBRI	exon	75885821	75885940	.	-	.	gene_id "LOC115210263"; ID ""; gene_name "LOC115210263"; transcript_id "G1638.14"; exon_number "17"; uniq_trans_id "G1638.14";
NC_042997.1	PBRI	exon	75887834	75887943	.	-	.	gene_id "LOC115210263"; ID ""; gene_name "LOC115210263"; transcript_id "G1638.14"; exon_number "16"; uniq_trans_id "G1638.14";
NC_042997.1	PBRI	exon	75936014	75936095	.	-	.	gene_id "LOC115210263"; ID ""; gene_name "LOC115210263"; transcript_id "G1638.14"; exon_number "15"; uniq_trans_id "G1638.14";
NC_042997.1	PBRI	exon	75938286	75938418	.	-	.	gene_id "LOC115210263"; ID ""; gene_name "LOC115210263"; transcript_id "G1638.14"; exon_number "14"; uniq_trans_id "G1638.14";
NC_042997.1	PBRI	exon	75968733	75968917	.	-	.	gene_id "LOC115210263"; ID ""; gene_name "LOC115210263"; transcript_id "G1638.14"; exon_number "13"; uniq_trans_id "G1638.14";
NC_042997.1	PBRI	exon	75992600	75992762	.	-	.	gene_id "LOC115210263"; ID ""; gene_name "LOC115210263"; transcript_id "G1638.14"; exon_number "12"; uniq_trans_id "G1638.14";
NC_042997.1	PBRI	exon	76009823	76009947	.	-	.	gene_id "LOC115210263"; ID ""; gene_name "LOC115210263"; transcript_id "G1638.14"; exon_number "11"; uniq_trans_id "G1638.14";
NC_042997.1	PBRI	exon	76010934	76011017	.	-	.	gene_id "LOC115210263"; ID ""; gene_name "LOC115210263"; transcript_id "G1638.14"; exon_number "10"; uniq_trans_id "G1638.14";
NC_042997.1	PBRI	exon	76015727	76015810	.	-	.	gene_id "LOC115210263"; ID ""; gene_name "LOC115210263"; transcript_id "G1638.14"; exon_number "9"; uniq_trans_id "G1638.14";
NC_042997.1	PBRI	exon	76020134	76020259	.	-	.	gene_id "LOC115210263"; ID ""; gene_name "LOC115210263"; transcript_id "G1638.14"; exon_number "8"; uniq_trans_id "G1638.14";
NC_042997.1	PBRI	exon	76020634	76020731	.	-	.	gene_id "LOC115210263"; ID ""; gene_name "LOC115210263"; transcript_id "G1638.14"; exon_number "7"; uniq_trans_id "G1638.14";
NC_042997.1	PBRI	exon	76072192	76072297	.	-	.	gene_id "LOC115210263"; ID ""; gene_name "LOC115210263"; transcript_id "G1638.14"; exon_number "6"; uniq_trans_id "G1638.14";
NC_042997.1	PBRI	exon	76072557	76072685	.	-	.	gene_id "LOC115210263"; ID ""; gene_name "LOC115210263"; transcript_id "G1638.14"; exon_number "5"; uniq_trans_id "G1638.14";
NC_042997.1	PBRI	exon	76101904	76102057	.	-	.	gene_id "LOC115210263"; ID ""; gene_name "LOC115210263"; transcript_id "G1638.14"; exon_number "4"; uniq_trans_id "G1638.14";
NC_042997.1	PBRI	exon	76104668	76104780	.	-	.	gene_id "LOC115210263"; ID ""; gene_name "LOC115210263"; transcript_id "G1638.14"; exon_number "3"; uniq_trans_id "G1638.14";
NC_042997.1	PBRI	exon	76135611	76135650	.	-	.	gene_id "LOC115210263"; ID ""; gene_name "LOC115210263"; transcript_id "G1638.14"; exon_number "2"; uniq_trans_id "G1638.14";
NC_042997.1	PBRI	exon	76157655	76157679	.	-	.	gene_id "LOC115210263"; ID ""; gene_name "LOC115210263"; transcript_id "G1638.14"; exon_number "1"; uniq_trans_id "G1638.14";
NC_042997.1	PBRI	transcript	75827975	76011152	.	-	.	gene_id "LOC115210263"; ID ""; gene_name "LOC115210263"; transcript_id "G1638.15"; uniq_trans_id "G1638.15";
NC_042997.1	PBRI	exon	75827975	75829346	.	-	.	gene_id "LOC115210263"; ID ""; gene_name "LOC115210263"; transcript_id "G1638.15"; exon_number "11"; uniq_trans_id "G1638.15";
NC_042997.1	PBRI	exon	75855735	75855914	.	-	.	gene_id "LOC115210263"; ID ""; gene_name "LOC115210263"; transcript_id "G1638.15"; exon_number "10"; uniq_trans_id "G1638.15";
NC_042997.1	PBRI	exon	75881676	75881721	.	-	.	gene_id "LOC115210263"; ID ""; gene_name "LOC115210263"; transcript_id "G1638.15"; exon_number "9"; uniq_trans_id "G1638.15";
NC_042997.1	PBRI	exon	75885821	75885940	.	-	.	gene_id "LOC115210263"; ID ""; gene_name "LOC115210263"; transcript_id "G1638.15"; exon_number "8"; uniq_trans_id "G1638.15";
NC_042997.1	PBRI	exon	75887834	75887943	.	-	.	gene_id "LOC115210263"; ID ""; gene_name "LOC115210263"; transcript_id "G1638.15"; exon_number "7"; uniq_trans_id "G1638.15";
NC_042997.1	PBRI	exon	75936014	75936095	.	-	.	gene_id "LOC115210263"; ID ""; gene_name "LOC115210263"; transcript_id "G1638.15"; exon_number "6"; uniq_trans_id "G1638.15";
NC_042997.1	PBRI	exon	75938286	75938418	.	-	.	gene_id "LOC115210263"; ID ""; gene_name "LOC115210263"; transcript_id "G1638.15"; exon_number "5"; uniq_trans_id "G1638.15";
NC_042997.1	PBRI	exon	75968733	75968917	.	-	.	gene_id "LOC115210263"; ID ""; gene_name "LOC115210263"; transcript_id "G1638.15"; exon_number "4"; uniq_trans_id "G1638.15";
NC_042997.1	PBRI	exon	75992600	75992762	.	-	.	gene_id "LOC115210263"; ID ""; gene_name "LOC115210263"; transcript_id "G1638.15"; exon_number "3"; uniq_trans_id "G1638.15";
NC_042997.1	PBRI	exon	76009823	76009947	.	-	.	gene_id "LOC115210263"; ID ""; gene_name "LOC115210263"; transcript_id "G1638.15"; exon_number "2"; uniq_trans_id "G1638.15";
NC_042997.1	PBRI	exon	76010934	76011152	.	-	.	gene_id "LOC115210263"; ID ""; gene_name "LOC115210263"; transcript_id "G1638.15"; exon_number "1"; uniq_trans_id "G1638.15";
NC_042997.1	PBRI	transcript	75827975	76104766	.	-	.	gene_id "LOC115210263"; ID ""; gene_name "LOC115210263"; transcript_id "G1638.16"; uniq_trans_id "G1638.16";
NC_042997.1	PBRI	exon	75827975	75829346	.	-	.	gene_id "LOC115210263"; ID ""; gene_name "LOC115210263"; transcript_id "G1638.16"; exon_number "17"; uniq_trans_id "G1638.16";
NC_042997.1	PBRI	exon	75855735	75855914	.	-	.	gene_id "LOC115210263"; ID ""; gene_name "LOC115210263"; transcript_id "G1638.16"; exon_number "16"; uniq_trans_id "G1638.16";
NC_042997.1	PBRI	exon	75881676	75881721	.	-	.	gene_id "LOC115210263"; ID ""; gene_name "LOC115210263"; transcript_id "G1638.16"; exon_number "15"; uniq_trans_id "G1638.16";
NC_042997.1	PBRI	exon	75887834	75887943	.	-	.	gene_id "LOC115210263"; ID ""; gene_name "LOC115210263"; transcript_id "G1638.16"; exon_number "14"; uniq_trans_id "G1638.16";
NC_042997.1	PBRI	exon	75936014	75936095	.	-	.	gene_id "LOC115210263"; ID ""; gene_name "LOC115210263"; transcript_id "G1638.16"; exon_number "13"; uniq_trans_id "G1638.16";
NC_042997.1	PBRI	exon	75938286	75938418	.	-	.	gene_id "LOC115210263"; ID ""; gene_name "LOC115210263"; transcript_id "G1638.16"; exon_number "12"; uniq_trans_id "G1638.16";
NC_042997.1	PBRI	exon	75968733	75968917	.	-	.	gene_id "LOC115210263"; ID ""; gene_name "LOC115210263"; transcript_id "G1638.16"; exon_number "11"; uniq_trans_id "G1638.16";
NC_042997.1	PBRI	exon	75992600	75992762	.	-	.	gene_id "LOC115210263"; ID ""; gene_name "LOC115210263"; transcript_id "G1638.16"; exon_number "10"; uniq_trans_id "G1638.16";
NC_042997.1	PBRI	exon	76009823	76009947	.	-	.	gene_id "LOC115210263"; ID ""; gene_name "LOC115210263"; transcript_id "G1638.16"; exon_number "9"; uniq_trans_id "G1638.16";
NC_042997.1	PBRI	exon	76010934	76011017	.	-	.	gene_id "LOC115210263"; ID ""; gene_name "LOC115210263"; transcript_id "G1638.16"; exon_number "8"; uniq_trans_id "G1638.16";
NC_042997.1	PBRI	exon	76015727	76015810	.	-	.	gene_id "LOC115210263"; ID ""; gene_name "LOC115210263"; transcript_id "G1638.16"; exon_number "7"; uniq_trans_id "G1638.16";
NC_042997.1	PBRI	exon	76020134	76020259	.	-	.	gene_id "LOC115210263"; ID ""; gene_name "LOC115210263"; transcript_id "G1638.16"; exon_number "6"; uniq_trans_id "G1638.16";
NC_042997.1	PBRI	exon	76020634	76020731	.	-	.	gene_id "LOC115210263"; ID ""; gene_name "LOC115210263"; transcript_id "G1638.16"; exon_number "5"; uniq_trans_id "G1638.16";
NC_042997.1	PBRI	exon	76072192	76072297	.	-	.	gene_id "LOC115210263"; ID ""; gene_name "LOC115210263"; transcript_id "G1638.16"; exon_number "4"; uniq_trans_id "G1638.16";
NC_042997.1	PBRI	exon	76072557	76072685	.	-	.	gene_id "LOC115210263"; ID ""; gene_name "LOC115210263"; transcript_id "G1638.16"; exon_number "3"; uniq_trans_id "G1638.16";
NC_042997.1	PBRI	exon	76101904	76102057	.	-	.	gene_id "LOC115210263"; ID ""; gene_name "LOC115210263"; transcript_id "G1638.16"; exon_number "2"; uniq_trans_id "G1638.16";
NC_042997.1	PBRI	exon	76104668	76104766	.	-	.	gene_id "LOC115210263"; ID ""; gene_name "LOC115210263"; transcript_id "G1638.16"; exon_number "1"; uniq_trans_id "G1638.16";
NC_042997.1	PBRI	transcript	75827333	75838647	.	-	.	gene_id "LOC115210263"; ID ""; gene_name "LOC115210263"; transcript_id "G1638.4"; uniq_trans_id "G1638.4";
NC_042997.1	PBRI	exon	75827333	75829346	.	-	.	gene_id "LOC115210263"; ID ""; gene_name "LOC115210263"; transcript_id "G1638.4"; exon_number "2"; uniq_trans_id "G1638.4";
NC_042997.1	PBRI	exon	75838509	75838647	.	-	.	gene_id "LOC115210263"; ID ""; gene_name "LOC115210263"; transcript_id "G1638.4"; exon_number "1"; uniq_trans_id "G1638.4";
NC_042997.1	PBRI	transcript	75827333	76247405	.	-	.	gene_id "LOC115210263"; ID ""; gene_name "LOC115210263"; transcript_id "G1638.5"; uniq_trans_id "G1638.5";
NC_042997.1	PBRI	exon	75827333	75829346	.	-	.	gene_id "LOC115210263"; ID ""; gene_name "LOC115210263"; transcript_id "G1638.5"; exon_number "22"; uniq_trans_id "G1638.5";
NC_042997.1	PBRI	exon	75855735	75855914	.	-	.	gene_id "LOC115210263"; ID ""; gene_name "LOC115210263"; transcript_id "G1638.5"; exon_number "21"; uniq_trans_id "G1638.5";
NC_042997.1	PBRI	exon	75881676	75881721	.	-	.	gene_id "LOC115210263"; ID ""; gene_name "LOC115210263"; transcript_id "G1638.5"; exon_number "20"; uniq_trans_id "G1638.5";
NC_042997.1	PBRI	exon	75885821	75885940	.	-	.	gene_id "LOC115210263"; ID ""; gene_name "LOC115210263"; transcript_id "G1638.5"; exon_number "19"; uniq_trans_id "G1638.5";
NC_042997.1	PBRI	exon	75887834	75887943	.	-	.	gene_id "LOC115210263"; ID ""; gene_name "LOC115210263"; transcript_id "G1638.5"; exon_number "18"; uniq_trans_id "G1638.5";
NC_042997.1	PBRI	exon	75936014	75936095	.	-	.	gene_id "LOC115210263"; ID ""; gene_name "LOC115210263"; transcript_id "G1638.5"; exon_number "17"; uniq_trans_id "G1638.5";
NC_042997.1	PBRI	exon	75938286	75938418	.	-	.	gene_id "LOC115210263"; ID ""; gene_name "LOC115210263"; transcript_id "G1638.5"; exon_number "16"; uniq_trans_id "G1638.5";
NC_042997.1	PBRI	exon	75968733	75968917	.	-	.	gene_id "LOC115210263"; ID ""; gene_name "LOC115210263"; transcript_id "G1638.5"; exon_number "15"; uniq_trans_id "G1638.5";
NC_042997.1	PBRI	exon	75992600	75992762	.	-	.	gene_id "LOC115210263"; ID ""; gene_name "LOC115210263"; transcript_id "G1638.5"; exon_number "14"; uniq_trans_id "G1638.5";
NC_042997.1	PBRI	exon	76009823	76009947	.	-	.	gene_id "LOC115210263"; ID ""; gene_name "LOC115210263"; transcript_id "G1638.5"; exon_number "13"; uniq_trans_id "G1638.5";
NC_042997.1	PBRI	exon	76010934	76011017	.	-	.	gene_id "LOC115210263"; ID ""; gene_name "LOC115210263"; transcript_id "G1638.5"; exon_number "12"; uniq_trans_id "G1638.5";
NC_042997.1	PBRI	exon	76015727	76015810	.	-	.	gene_id "LOC115210263"; ID ""; gene_name "LOC115210263"; transcript_id "G1638.5"; exon_number "11"; uniq_trans_id "G1638.5";
NC_042997.1	PBRI	exon	76020134	76020259	.	-	.	gene_id "LOC115210263"; ID ""; gene_name "LOC115210263"; transcript_id "G1638.5"; exon_number "10"; uniq_trans_id "G1638.5";
NC_042997.1	PBRI	exon	76020634	76020731	.	-	.	gene_id "LOC115210263"; ID ""; gene_name "LOC115210263"; transcript_id "G1638.5"; exon_number "9"; uniq_trans_id "G1638.5";
NC_042997.1	PBRI	exon	76072192	76072297	.	-	.	gene_id "LOC115210263"; ID ""; gene_name "LOC115210263"; transcript_id "G1638.5"; exon_number "8"; uniq_trans_id "G1638.5";
NC_042997.1	PBRI	exon	76072557	76072685	.	-	.	gene_id "LOC115210263"; ID ""; gene_name "LOC115210263"; transcript_id "G1638.5"; exon_number "7"; uniq_trans_id "G1638.5";
NC_042997.1	PBRI	exon	76101904	76102057	.	-	.	gene_id "LOC115210263"; ID ""; gene_name "LOC115210263"; transcript_id "G1638.5"; exon_number "6"; uniq_trans_id "G1638.5";
NC_042997.1	PBRI	exon	76104668	76104780	.	-	.	gene_id "LOC115210263"; ID ""; gene_name "LOC115210263"; transcript_id "G1638.5"; exon_number "5"; uniq_trans_id "G1638.5";
NC_042997.1	PBRI	exon	76135611	76135650	.	-	.	gene_id "LOC115210263"; ID ""; gene_name "LOC115210263"; transcript_id "G1638.5"; exon_number "4"; uniq_trans_id "G1638.5";
NC_042997.1	PBRI	exon	76157655	76157755	.	-	.	gene_id "LOC115210263"; ID ""; gene_name "LOC115210263"; transcript_id "G1638.5"; exon_number "3"; uniq_trans_id "G1638.5";
NC_042997.1	PBRI	exon	76235054	76235099	.	-	.	gene_id "LOC115210263"; ID ""; gene_name "LOC115210263"; transcript_id "G1638.5"; exon_number "2"; uniq_trans_id "G1638.5";
NC_042997.1	PBRI	exon	76247000	76247405	.	-	.	gene_id "LOC115210263"; ID ""; gene_name "LOC115210263"; transcript_id "G1638.5"; exon_number "1"; uniq_trans_id "G1638.5";
NC_042997.1	PBRI	transcript	75827333	76247458	.	-	.	gene_id "LOC115210263"; ID ""; gene_name "LOC115210263"; transcript_id "G1638.6"; uniq_trans_id "G1638.6";
NC_042997.1	PBRI	exon	75827333	75829346	.	-	.	gene_id "LOC115210263"; ID ""; gene_name "LOC115210263"; transcript_id "G1638.6"; exon_number "21"; uniq_trans_id "G1638.6";
NC_042997.1	PBRI	exon	75855735	75855914	.	-	.	gene_id "LOC115210263"; ID ""; gene_name "LOC115210263"; transcript_id "G1638.6"; exon_number "20"; uniq_trans_id "G1638.6";
NC_042997.1	PBRI	exon	75881676	75881721	.	-	.	gene_id "LOC115210263"; ID ""; gene_name "LOC115210263"; transcript_id "G1638.6"; exon_number "19"; uniq_trans_id "G1638.6";
NC_042997.1	PBRI	exon	75885821	75885940	.	-	.	gene_id "LOC115210263"; ID ""; gene_name "LOC115210263"; transcript_id "G1638.6"; exon_number "18"; uniq_trans_id "G1638.6";
NC_042997.1	PBRI	exon	75887834	75887943	.	-	.	gene_id "LOC115210263"; ID ""; gene_name "LOC115210263"; transcript_id "G1638.6"; exon_number "17"; uniq_trans_id "G1638.6";
NC_042997.1	PBRI	exon	75936014	75936095	.	-	.	gene_id "LOC115210263"; ID ""; gene_name "LOC115210263"; transcript_id "G1638.6"; exon_number "16"; uniq_trans_id "G1638.6";
NC_042997.1	PBRI	exon	75938286	75938418	.	-	.	gene_id "LOC115210263"; ID ""; gene_name "LOC115210263"; transcript_id "G1638.6"; exon_number "15"; uniq_trans_id "G1638.6";
NC_042997.1	PBRI	exon	75968733	75968917	.	-	.	gene_id "LOC115210263"; ID ""; gene_name "LOC115210263"; transcript_id "G1638.6"; exon_number "14"; uniq_trans_id "G1638.6";
NC_042997.1	PBRI	exon	75992600	75992762	.	-	.	gene_id "LOC115210263"; ID ""; gene_name "LOC115210263"; transcript_id "G1638.6"; exon_number "13"; uniq_trans_id "G1638.6";
NC_042997.1	PBRI	exon	76009823	76009947	.	-	.	gene_id "LOC115210263"; ID ""; gene_name "LOC115210263"; transcript_id "G1638.6"; exon_number "12"; uniq_trans_id "G1638.6";
NC_042997.1	PBRI	exon	76010934	76011017	.	-	.	gene_id "LOC115210263"; ID ""; gene_name "LOC115210263"; transcript_id "G1638.6"; exon_number "11"; uniq_trans_id "G1638.6";
NC_042997.1	PBRI	exon	76015727	76015810	.	-	.	gene_id "LOC115210263"; ID ""; gene_name "LOC115210263"; transcript_id "G1638.6"; exon_number "10"; uniq_trans_id "G1638.6";
NC_042997.1	PBRI	exon	76020134	76020259	.	-	.	gene_id "LOC115210263"; ID ""; gene_name "LOC115210263"; transcript_id "G1638.6"; exon_number "9"; uniq_trans_id "G1638.6";
NC_042997.1	PBRI	exon	76020634	76020731	.	-	.	gene_id "LOC115210263"; ID ""; gene_name "LOC115210263"; transcript_id "G1638.6"; exon_number "8"; uniq_trans_id "G1638.6";
NC_042997.1	PBRI	exon	76072192	76072297	.	-	.	gene_id "LOC115210263"; ID ""; gene_name "LOC115210263"; transcript_id "G1638.6"; exon_number "7"; uniq_trans_id "G1638.6";
NC_042997.1	PBRI	exon	76072557	76072685	.	-	.	gene_id "LOC115210263"; ID ""; gene_name "LOC115210263"; transcript_id "G1638.6"; exon_number "6"; uniq_trans_id "G1638.6";
NC_042997.1	PBRI	exon	76101904	76102057	.	-	.	gene_id "LOC115210263"; ID ""; gene_name "LOC115210263"; transcript_id "G1638.6"; exon_number "5"; uniq_trans_id "G1638.6";
NC_042997.1	PBRI	exon	76104668	76104780	.	-	.	gene_id "LOC115210263"; ID ""; gene_name "LOC115210263"; transcript_id "G1638.6"; exon_number "4"; uniq_trans_id "G1638.6";
NC_042997.1	PBRI	exon	76135611	76135650	.	-	.	gene_id "LOC115210263"; ID ""; gene_name "LOC115210263"; transcript_id "G1638.6"; exon_number "3"; uniq_trans_id "G1638.6";
NC_042997.1	PBRI	exon	76235054	76235099	.	-	.	gene_id "LOC115210263"; ID ""; gene_name "LOC115210263"; transcript_id "G1638.6"; exon_number "2"; uniq_trans_id "G1638.6";
NC_042997.1	PBRI	exon	76247000	76247458	.	-	.	gene_id "LOC115210263"; ID ""; gene_name "LOC115210263"; transcript_id "G1638.6"; exon_number "1"; uniq_trans_id "G1638.6";
NC_042997.1	PBRI	transcript	75827333	76011748	.	-	.	gene_id "LOC115210263"; ID ""; gene_name "LOC115210263"; transcript_id "G1638.8"; uniq_trans_id "G1638.8";
NC_042997.1	PBRI	exon	75827333	75829346	.	-	.	gene_id "LOC115210263"; ID ""; gene_name "LOC115210263"; transcript_id "G1638.8"; exon_number "11"; uniq_trans_id "G1638.8";
NC_042997.1	PBRI	exon	75855735	75855914	.	-	.	gene_id "LOC115210263"; ID ""; gene_name "LOC115210263"; transcript_id "G1638.8"; exon_number "10"; uniq_trans_id "G1638.8";
NC_042997.1	PBRI	exon	75881676	75881721	.	-	.	gene_id "LOC115210263"; ID ""; gene_name "LOC115210263"; transcript_id "G1638.8"; exon_number "9"; uniq_trans_id "G1638.8";
NC_042997.1	PBRI	exon	75885821	75885940	.	-	.	gene_id "LOC115210263"; ID ""; gene_name "LOC115210263"; transcript_id "G1638.8"; exon_number "8"; uniq_trans_id "G1638.8";
NC_042997.1	PBRI	exon	75887834	75887943	.	-	.	gene_id "LOC115210263"; ID ""; gene_name "LOC115210263"; transcript_id "G1638.8"; exon_number "7"; uniq_trans_id "G1638.8";
NC_042997.1	PBRI	exon	75936014	75936095	.	-	.	gene_id "LOC115210263"; ID ""; gene_name "LOC115210263"; transcript_id "G1638.8"; exon_number "6"; uniq_trans_id "G1638.8";
NC_042997.1	PBRI	exon	75938286	75938418	.	-	.	gene_id "LOC115210263"; ID ""; gene_name "LOC115210263"; transcript_id "G1638.8"; exon_number "5"; uniq_trans_id "G1638.8";
NC_042997.1	PBRI	exon	75968733	75968917	.	-	.	gene_id "LOC115210263"; ID ""; gene_name "LOC115210263"; transcript_id "G1638.8"; exon_number "4"; uniq_trans_id "G1638.8";
NC_042997.1	PBRI	exon	75992600	75992762	.	-	.	gene_id "LOC115210263"; ID ""; gene_name "LOC115210263"; transcript_id "G1638.8"; exon_number "3"; uniq_trans_id "G1638.8";
NC_042997.1	PBRI	exon	76009823	76009947	.	-	.	gene_id "LOC115210263"; ID ""; gene_name "LOC115210263"; transcript_id "G1638.8"; exon_number "2"; uniq_trans_id "G1638.8";
NC_042997.1	PBRI	exon	76010934	76011748	.	-	.	gene_id "LOC115210263"; ID ""; gene_name "LOC115210263"; transcript_id "G1638.8"; exon_number "1"; uniq_trans_id "G1638.8";
NC_042997.1	PBRI	transcript	75827333	75993282	.	-	.	gene_id "LOC115210263"; ID ""; gene_name "LOC115210263"; transcript_id "G1638.9"; uniq_trans_id "G1638.9";
NC_042997.1	PBRI	exon	75827333	75829346	.	-	.	gene_id "LOC115210263"; ID ""; gene_name "LOC115210263"; transcript_id "G1638.9"; exon_number "9"; uniq_trans_id "G1638.9";
NC_042997.1	PBRI	exon	75855735	75855914	.	-	.	gene_id "LOC115210263"; ID ""; gene_name "LOC115210263"; transcript_id "G1638.9"; exon_number "8"; uniq_trans_id "G1638.9";
NC_042997.1	PBRI	exon	75881676	75881721	.	-	.	gene_id "LOC115210263"; ID ""; gene_name "LOC115210263"; transcript_id "G1638.9"; exon_number "7"; uniq_trans_id "G1638.9";
NC_042997.1	PBRI	exon	75885821	75885940	.	-	.	gene_id "LOC115210263"; ID ""; gene_name "LOC115210263"; transcript_id "G1638.9"; exon_number "6"; uniq_trans_id "G1638.9";
NC_042997.1	PBRI	exon	75887834	75887943	.	-	.	gene_id "LOC115210263"; ID ""; gene_name "LOC115210263"; transcript_id "G1638.9"; exon_number "5"; uniq_trans_id "G1638.9";
NC_042997.1	PBRI	exon	75936014	75936095	.	-	.	gene_id "LOC115210263"; ID ""; gene_name "LOC115210263"; transcript_id "G1638.9"; exon_number "4"; uniq_trans_id "G1638.9";
NC_042997.1	PBRI	exon	75938286	75938418	.	-	.	gene_id "LOC115210263"; ID ""; gene_name "LOC115210263"; transcript_id "G1638.9"; exon_number "3"; uniq_trans_id "G1638.9";
NC_042997.1	PBRI	exon	75968733	75968917	.	-	.	gene_id "LOC115210263"; ID ""; gene_name "LOC115210263"; transcript_id "G1638.9"; exon_number "2"; uniq_trans_id "G1638.9";
NC_042997.1	PBRI	exon	75992600	75993282	.	-	.	gene_id "LOC115210263"; ID ""; gene_name "LOC115210263"; transcript_id "G1638.9"; exon_number "1"; uniq_trans_id "G1638.9";
NC_042997.1	Gnomon	transcript	75827338	76237466	.	-	.	gene_id "LOC115210263"; ID "XM_029779124.2"; gene_name "LOC115210263"; transcript_id "XM_029779124.2";
NC_042997.1	Gnomon	CDS	75828277	75829346	.	-	2	gene_id "LOC115210263"; db_xref "GeneID:115210263"; gbkey "CDS"; gene "LOC115210263"; ID ""; gene_name "LOC115210263"; transcript_id "XM_029779124.2"; product "ER degradation-enhancing alpha-mannosidase-like protein 3 isoform X1"; protein_id "XP_029634984.2"; exon_number "22";
NC_042997.1	Gnomon	CDS	75855735	75855914	.	-	2	gene_id "LOC115210263"; db_xref "GeneID:115210263"; gbkey "CDS"; gene "LOC115210263"; ID ""; gene_name "LOC115210263"; transcript_id "XM_029779124.2"; product "ER degradation-enhancing alpha-mannosidase-like protein 3 isoform X1"; protein_id "XP_029634984.2"; exon_number "21";
NC_042997.1	Gnomon	CDS	75881676	75881721	.	-	0	gene_id "LOC115210263"; db_xref "GeneID:115210263"; gbkey "CDS"; gene "LOC115210263"; ID ""; gene_name "LOC115210263"; transcript_id "XM_029779124.2"; product "ER degradation-enhancing alpha-mannosidase-like protein 3 isoform X1"; protein_id "XP_029634984.2"; exon_number "20";
NC_042997.1	Gnomon	CDS	75885821	75885940	.	-	0	gene_id "LOC115210263"; db_xref "GeneID:115210263"; gbkey "CDS"; gene "LOC115210263"; ID ""; gene_name "LOC115210263"; transcript_id "XM_029779124.2"; product "ER degradation-enhancing alpha-mannosidase-like protein 3 isoform X1"; protein_id "XP_029634984.2"; exon_number "19";
NC_042997.1	Gnomon	CDS	75887834	75887943	.	-	2	gene_id "LOC115210263"; db_xref "GeneID:115210263"; gbkey "CDS"; gene "LOC115210263"; ID ""; gene_name "LOC115210263"; transcript_id "XM_029779124.2"; product "ER degradation-enhancing alpha-mannosidase-like protein 3 isoform X1"; protein_id "XP_029634984.2"; exon_number "18";
NC_042997.1	Gnomon	CDS	75936014	75936095	.	-	0	gene_id "LOC115210263"; db_xref "GeneID:115210263"; gbkey "CDS"; gene "LOC115210263"; ID ""; gene_name "LOC115210263"; transcript_id "XM_029779124.2"; product "ER degradation-enhancing alpha-mannosidase-like protein 3 isoform X1"; protein_id "XP_029634984.2"; exon_number "17";
NC_042997.1	Gnomon	CDS	75938286	75938418	.	-	1	gene_id "LOC115210263"; db_xref "GeneID:115210263"; gbkey "CDS"; gene "LOC115210263"; ID ""; gene_name "LOC115210263"; transcript_id "XM_029779124.2"; product "ER degradation-enhancing alpha-mannosidase-like protein 3 isoform X1"; protein_id "XP_029634984.2"; exon_number "16";
NC_042997.1	Gnomon	CDS	75968733	75968917	.	-	0	gene_id "LOC115210263"; db_xref "GeneID:115210263"; gbkey "CDS"; gene "LOC115210263"; ID ""; gene_name "LOC115210263"; transcript_id "XM_029779124.2"; product "ER degradation-enhancing alpha-mannosidase-like protein 3 isoform X1"; protein_id "XP_029634984.2"; exon_number "15";
NC_042997.1	Gnomon	CDS	75992600	75992762	.	-	1	gene_id "LOC115210263"; db_xref "GeneID:115210263"; gbkey "CDS"; gene "LOC115210263"; ID ""; gene_name "LOC115210263"; transcript_id "XM_029779124.2"; product "ER degradation-enhancing alpha-mannosidase-like protein 3 isoform X1"; protein_id "XP_029634984.2"; exon_number "14";
NC_042997.1	Gnomon	CDS	76009823	76009947	.	-	0	gene_id "LOC115210263"; db_xref "GeneID:115210263"; gbkey "CDS"; gene "LOC115210263"; ID ""; gene_name "LOC115210263"; transcript_id "XM_029779124.2"; product "ER degradation-enhancing alpha-mannosidase-like protein 3 isoform X1"; protein_id "XP_029634984.2"; exon_number "13";
NC_042997.1	Gnomon	CDS	76010934	76011017	.	-	0	gene_id "LOC115210263"; db_xref "GeneID:115210263"; gbkey "CDS"; gene "LOC115210263"; ID ""; gene_name "LOC115210263"; transcript_id "XM_029779124.2"; product "ER degradation-enhancing alpha-mannosidase-like protein 3 isoform X1"; protein_id "XP_029634984.2"; exon_number "12";
NC_042997.1	Gnomon	CDS	76015727	76015810	.	-	0	gene_id "LOC115210263"; db_xref "GeneID:115210263"; gbkey "CDS"; gene "LOC115210263"; ID ""; gene_name "LOC115210263"; transcript_id "XM_029779124.2"; product "ER degradation-enhancing alpha-mannosidase-like protein 3 isoform X1"; protein_id "XP_029634984.2"; exon_number "11";
NC_042997.1	Gnomon	CDS	76020134	76020259	.	-	0	gene_id "LOC115210263"; db_xref "GeneID:115210263"; gbkey "CDS"; gene "LOC115210263"; ID ""; gene_name "LOC115210263"; transcript_id "XM_029779124.2"; product "ER degradation-enhancing alpha-mannosidase-like protein 3 isoform X1"; protein_id "XP_029634984.2"; exon_number "10";
NC_042997.1	Gnomon	CDS	76020634	76020731	.	-	2	gene_id "LOC115210263"; db_xref "GeneID:115210263"; gbkey "CDS"; gene "LOC115210263"; ID ""; gene_name "LOC115210263"; transcript_id "XM_029779124.2"; product "ER degradation-enhancing alpha-mannosidase-like protein 3 isoform X1"; protein_id "XP_029634984.2"; exon_number "9";
NC_042997.1	Gnomon	CDS	76072192	76072297	.	-	0	gene_id "LOC115210263"; db_xref "GeneID:115210263"; gbkey "CDS"; gene "LOC115210263"; ID ""; gene_name "LOC115210263"; transcript_id "XM_029779124.2"; product "ER degradation-enhancing alpha-mannosidase-like protein 3 isoform X1"; protein_id "XP_029634984.2"; exon_number "8";
NC_042997.1	Gnomon	CDS	76072557	76072685	.	-	0	gene_id "LOC115210263"; db_xref "GeneID:115210263"; gbkey "CDS"; gene "LOC115210263"; ID ""; gene_name "LOC115210263"; transcript_id "XM_029779124.2"; product "ER degradation-enhancing alpha-mannosidase-like protein 3 isoform X1"; protein_id "XP_029634984.2"; exon_number "7";
NC_042997.1	Gnomon	CDS	76101904	76102057	.	-	1	gene_id "LOC115210263"; db_xref "GeneID:115210263"; gbkey "CDS"; gene "LOC115210263"; ID ""; gene_name "LOC115210263"; transcript_id "XM_029779124.2"; product "ER degradation-enhancing alpha-mannosidase-like protein 3 isoform X1"; protein_id "XP_029634984.2"; exon_number "6";
NC_042997.1	Gnomon	CDS	76104668	76104780	.	-	0	gene_id "LOC115210263"; db_xref "GeneID:115210263"; gbkey "CDS"; gene "LOC115210263"; ID ""; gene_name "LOC115210263"; transcript_id "XM_029779124.2"; product "ER degradation-enhancing alpha-mannosidase-like protein 3 isoform X1"; protein_id "XP_029634984.2"; exon_number "5";
NC_042997.1	Gnomon	CDS	76135611	76135650	.	-	1	gene_id "LOC115210263"; db_xref "GeneID:115210263"; gbkey "CDS"; gene "LOC115210263"; ID ""; gene_name "LOC115210263"; transcript_id "XM_029779124.2"; product "ER degradation-enhancing alpha-mannosidase-like protein 3 isoform X1"; protein_id "XP_029634984.2"; exon_number "4";
NC_042997.1	Gnomon	CDS	76157655	76157755	.	-	0	gene_id "LOC115210263"; db_xref "GeneID:115210263"; gbkey "CDS"; gene "LOC115210263"; ID ""; gene_name "LOC115210263"; transcript_id "XM_029779124.2"; product "ER degradation-enhancing alpha-mannosidase-like protein 3 isoform X1"; protein_id "XP_029634984.2"; exon_number "3";
NC_042997.1	Gnomon	CDS	76235054	76235099	.	-	1	gene_id "LOC115210263"; db_xref "GeneID:115210263"; gbkey "CDS"; gene "LOC115210263"; ID ""; gene_name "LOC115210263"; transcript_id "XM_029779124.2"; product "ER degradation-enhancing alpha-mannosidase-like protein 3 isoform X1"; protein_id "XP_029634984.2"; exon_number "2";
NC_042997.1	Gnomon	CDS	76237390	76237451	.	-	0	gene_id "LOC115210263"; db_xref "GeneID:115210263"; gbkey "CDS"; gene "LOC115210263"; ID ""; gene_name "LOC115210263"; transcript_id "XM_029779124.2"; product "ER degradation-enhancing alpha-mannosidase-like protein 3 isoform X1"; protein_id "XP_029634984.2"; exon_number "1";
NC_042997.1	Gnomon	exon	75827338	75829346	.	-	.	gene_id "LOC115210263"; db_xref "GeneID:115210263"; gbkey "mRNA"; gene "LOC115210263"; ID ""; gene_name "LOC115210263"; transcript_id "XM_029779124.2"; product "ER degradation-enhancing alpha-mannosidase-like protein 3, transcript variant X1"; exon_number "22"; model_evidence "Supporting evidence includes similarity to: 100% coverage of the annotated genomic feature by RNAseq alignments, including 1 sample with support for all annotated introns";
NC_042997.1	Gnomon	exon	75855735	75855914	.	-	.	gene_id "LOC115210263"; db_xref "GeneID:115210263"; gbkey "mRNA"; gene "LOC115210263"; ID ""; gene_name "LOC115210263"; transcript_id "XM_029779124.2"; product "ER degradation-enhancing alpha-mannosidase-like protein 3, transcript variant X1"; exon_number "21"; model_evidence "Supporting evidence includes similarity to: 100% coverage of the annotated genomic feature by RNAseq alignments, including 1 sample with support for all annotated introns";
NC_042997.1	Gnomon	exon	75881676	75881721	.	-	.	gene_id "LOC115210263"; db_xref "GeneID:115210263"; gbkey "mRNA"; gene "LOC115210263"; ID ""; gene_name "LOC115210263"; transcript_id "XM_029779124.2"; product "ER degradation-enhancing alpha-mannosidase-like protein 3, transcript variant X1"; exon_number "20"; model_evidence "Supporting evidence includes similarity to: 100% coverage of the annotated genomic feature by RNAseq alignments, including 1 sample with support for all annotated introns";
NC_042997.1	Gnomon	exon	75885821	75885940	.	-	.	gene_id "LOC115210263"; db_xref "GeneID:115210263"; gbkey "mRNA"; gene "LOC115210263"; ID ""; gene_name "LOC115210263"; transcript_id "XM_029779124.2"; product "ER degradation-enhancing alpha-mannosidase-like protein 3, transcript variant X1"; exon_number "19"; model_evidence "Supporting evidence includes similarity to: 100% coverage of the annotated genomic feature by RNAseq alignments, including 1 sample with support for all annotated introns";
NC_042997.1	Gnomon	exon	75887834	75887943	.	-	.	gene_id "LOC115210263"; db_xref "GeneID:115210263"; gbkey "mRNA"; gene "LOC115210263"; ID ""; gene_name "LOC115210263"; transcript_id "XM_029779124.2"; product "ER degradation-enhancing alpha-mannosidase-like protein 3, transcript variant X1"; exon_number "18"; model_evidence "Supporting evidence includes similarity to: 100% coverage of the annotated genomic feature by RNAseq alignments, including 1 sample with support for all annotated introns";
NC_042997.1	Gnomon	exon	75936014	75936095	.	-	.	gene_id "LOC115210263"; db_xref "GeneID:115210263"; gbkey "mRNA"; gene "LOC115210263"; ID ""; gene_name "LOC115210263"; transcript_id "XM_029779124.2"; product "ER degradation-enhancing alpha-mannosidase-like protein 3, transcript variant X1"; exon_number "17"; model_evidence "Supporting evidence includes similarity to: 100% coverage of the annotated genomic feature by RNAseq alignments, including 1 sample with support for all annotated introns";
NC_042997.1	Gnomon	exon	75938286	75938418	.	-	.	gene_id "LOC115210263"; db_xref "GeneID:115210263"; gbkey "mRNA"; gene "LOC115210263"; ID ""; gene_name "LOC115210263"; transcript_id "XM_029779124.2"; product "ER degradation-enhancing alpha-mannosidase-like protein 3, transcript variant X1"; exon_number "16"; model_evidence "Supporting evidence includes similarity to: 100% coverage of the annotated genomic feature by RNAseq alignments, including 1 sample with support for all annotated introns";
NC_042997.1	Gnomon	exon	75968733	75968917	.	-	.	gene_id "LOC115210263"; db_xref "GeneID:115210263"; gbkey "mRNA"; gene "LOC115210263"; ID ""; gene_name "LOC115210263"; transcript_id "XM_029779124.2"; product "ER degradation-enhancing alpha-mannosidase-like protein 3, transcript variant X1"; exon_number "15"; model_evidence "Supporting evidence includes similarity to: 100% coverage of the annotated genomic feature by RNAseq alignments, including 1 sample with support for all annotated introns";
NC_042997.1	Gnomon	exon	75992600	75992762	.	-	.	gene_id "LOC115210263"; db_xref "GeneID:115210263"; gbkey "mRNA"; gene "LOC115210263"; ID ""; gene_name "LOC115210263"; transcript_id "XM_029779124.2"; product "ER degradation-enhancing alpha-mannosidase-like protein 3, transcript variant X1"; exon_number "14"; model_evidence "Supporting evidence includes similarity to: 100% coverage of the annotated genomic feature by RNAseq alignments, including 1 sample with support for all annotated introns";
NC_042997.1	Gnomon	exon	76009823	76009947	.	-	.	gene_id "LOC115210263"; db_xref "GeneID:115210263"; gbkey "mRNA"; gene "LOC115210263"; ID ""; gene_name "LOC115210263"; transcript_id "XM_029779124.2"; product "ER degradation-enhancing alpha-mannosidase-like protein 3, transcript variant X1"; exon_number "13"; model_evidence "Supporting evidence includes similarity to: 100% coverage of the annotated genomic feature by RNAseq alignments, including 1 sample with support for all annotated introns";
NC_042997.1	Gnomon	exon	76010934	76011017	.	-	.	gene_id "LOC115210263"; db_xref "GeneID:115210263"; gbkey "mRNA"; gene "LOC115210263"; ID ""; gene_name "LOC115210263"; transcript_id "XM_029779124.2"; product "ER degradation-enhancing alpha-mannosidase-like protein 3, transcript variant X1"; exon_number "12"; model_evidence "Supporting evidence includes similarity to: 100% coverage of the annotated genomic feature by RNAseq alignments, including 1 sample with support for all annotated introns";
NC_042997.1	Gnomon	exon	76015727	76015810	.	-	.	gene_id "LOC115210263"; db_xref "GeneID:115210263"; gbkey "mRNA"; gene "LOC115210263"; ID ""; gene_name "LOC115210263"; transcript_id "XM_029779124.2"; product "ER degradation-enhancing alpha-mannosidase-like protein 3, transcript variant X1"; exon_number "11"; model_evidence "Supporting evidence includes similarity to: 100% coverage of the annotated genomic feature by RNAseq alignments, including 1 sample with support for all annotated introns";
NC_042997.1	Gnomon	exon	76020134	76020259	.	-	.	gene_id "LOC115210263"; db_xref "GeneID:115210263"; gbkey "mRNA"; gene "LOC115210263"; ID ""; gene_name "LOC115210263"; transcript_id "XM_029779124.2"; product "ER degradation-enhancing alpha-mannosidase-like protein 3, transcript variant X1"; exon_number "10"; model_evidence "Supporting evidence includes similarity to: 100% coverage of the annotated genomic feature by RNAseq alignments, including 1 sample with support for all annotated introns";
NC_042997.1	Gnomon	exon	76020634	76020731	.	-	.	gene_id "LOC115210263"; db_xref "GeneID:115210263"; gbkey "mRNA"; gene "LOC115210263"; ID ""; gene_name "LOC115210263"; transcript_id "XM_029779124.2"; product "ER degradation-enhancing alpha-mannosidase-like protein 3, transcript variant X1"; exon_number "9"; model_evidence "Supporting evidence includes similarity to: 100% coverage of the annotated genomic feature by RNAseq alignments, including 1 sample with support for all annotated introns";
NC_042997.1	Gnomon	exon	76072192	76072297	.	-	.	gene_id "LOC115210263"; db_xref "GeneID:115210263"; gbkey "mRNA"; gene "LOC115210263"; ID ""; gene_name "LOC115210263"; transcript_id "XM_029779124.2"; product "ER degradation-enhancing alpha-mannosidase-like protein 3, transcript variant X1"; exon_number "8"; model_evidence "Supporting evidence includes similarity to: 100% coverage of the annotated genomic feature by RNAseq alignments, including 1 sample with support for all annotated introns";
NC_042997.1	Gnomon	exon	76072557	76072685	.	-	.	gene_id "LOC115210263"; db_xref "GeneID:115210263"; gbkey "mRNA"; gene "LOC115210263"; ID ""; gene_name "LOC115210263"; transcript_id "XM_029779124.2"; product "ER degradation-enhancing alpha-mannosidase-like protein 3, transcript variant X1"; exon_number "7"; model_evidence "Supporting evidence includes similarity to: 100% coverage of the annotated genomic feature by RNAseq alignments, including 1 sample with support for all annotated introns";
NC_042997.1	Gnomon	exon	76101904	76102057	.	-	.	gene_id "LOC115210263"; db_xref "GeneID:115210263"; gbkey "mRNA"; gene "LOC115210263"; ID ""; gene_name "LOC115210263"; transcript_id "XM_029779124.2"; product "ER degradation-enhancing alpha-mannosidase-like protein 3, transcript variant X1"; exon_number "6"; model_evidence "Supporting evidence includes similarity to: 100% coverage of the annotated genomic feature by RNAseq alignments, including 1 sample with support for all annotated introns";
NC_042997.1	Gnomon	exon	76104668	76104780	.	-	.	gene_id "LOC115210263"; db_xref "GeneID:115210263"; gbkey "mRNA"; gene "LOC115210263"; ID ""; gene_name "LOC115210263"; transcript_id "XM_029779124.2"; product "ER degradation-enhancing alpha-mannosidase-like protein 3, transcript variant X1"; exon_number "5"; model_evidence "Supporting evidence includes similarity to: 100% coverage of the annotated genomic feature by RNAseq alignments, including 1 sample with support for all annotated introns";
NC_042997.1	Gnomon	exon	76135611	76135650	.	-	.	gene_id "LOC115210263"; db_xref "GeneID:115210263"; gbkey "mRNA"; gene "LOC115210263"; ID ""; gene_name "LOC115210263"; transcript_id "XM_029779124.2"; product "ER degradation-enhancing alpha-mannosidase-like protein 3, transcript variant X1"; exon_number "4"; model_evidence "Supporting evidence includes similarity to: 100% coverage of the annotated genomic feature by RNAseq alignments, including 1 sample with support for all annotated introns";
NC_042997.1	Gnomon	exon	76157655	76157755	.	-	.	gene_id "LOC115210263"; db_xref "GeneID:115210263"; gbkey "mRNA"; gene "LOC115210263"; ID ""; gene_name "LOC115210263"; transcript_id "XM_029779124.2"; product "ER degradation-enhancing alpha-mannosidase-like protein 3, transcript variant X1"; exon_number "3"; model_evidence "Supporting evidence includes similarity to: 100% coverage of the annotated genomic feature by RNAseq alignments, including 1 sample with support for all annotated introns";
NC_042997.1	Gnomon	exon	76235054	76235099	.	-	.	gene_id "LOC115210263"; db_xref "GeneID:115210263"; gbkey "mRNA"; gene "LOC115210263"; ID ""; gene_name "LOC115210263"; transcript_id "XM_029779124.2"; product "ER degradation-enhancing alpha-mannosidase-like protein 3, transcript variant X1"; exon_number "2"; model_evidence "Supporting evidence includes similarity to: 100% coverage of the annotated genomic feature by RNAseq alignments, including 1 sample with support for all annotated introns";
NC_042997.1	Gnomon	exon	76237390	76237466	.	-	.	gene_id "LOC115210263"; db_xref "GeneID:115210263"; gbkey "mRNA"; gene "LOC115210263"; ID ""; gene_name "LOC115210263"; transcript_id "XM_029779124.2"; product "ER degradation-enhancing alpha-mannosidase-like protein 3, transcript variant X1"; exon_number "1"; model_evidence "Supporting evidence includes similarity to: 100% coverage of the annotated genomic feature by RNAseq alignments, including 1 sample with support for all annotated introns";
NC_042997.1	Gnomon	start_codon	76237449	76237451	.	-	0	gene_id "LOC115210263"; db_xref "GeneID:115210263"; gbkey "CDS"; gene "LOC115210263"; ID ""; gene_name "LOC115210263"; transcript_id "XM_029779124.2"; product "ER degradation-enhancing alpha-mannosidase-like protein 3 isoform X1"; protein_id "XP_029634984.2"; exon_number "1";
NC_042997.1	Gnomon	stop_codon	75828274	75828276	.	-	0	gene_id "LOC115210263"; db_xref "GeneID:115210263"; gbkey "CDS"; gene "LOC115210263"; ID ""; gene_name "LOC115210263"; transcript_id "XM_029779124.2"; product "ER degradation-enhancing alpha-mannosidase-like protein 3 isoform X1"; protein_id "XP_029634984.2"; exon_number "22";
NC_042997.1	Gnomon	transcript	75827338	76241088	.	-	.	gene_id "LOC115210263"; ID "XM_036501986.1"; gene_name "LOC115210263"; transcript_id "XM_036501986.1";
NC_042997.1	Gnomon	CDS	75828277	75829346	.	-	2	gene_id "LOC115210263"; db_xref "GeneID:115210263"; gbkey "CDS"; gene "LOC115210263"; ID ""; gene_name "LOC115210263"; transcript_id "XM_036501986.1"; product "ER degradation-enhancing alpha-mannosidase-like protein 3 isoform X2"; protein_id "XP_036357879.1"; exon_number "22";
NC_042997.1	Gnomon	CDS	75855735	75855914	.	-	2	gene_id "LOC115210263"; db_xref "GeneID:115210263"; gbkey "CDS"; gene "LOC115210263"; ID ""; gene_name "LOC115210263"; transcript_id "XM_036501986.1"; product "ER degradation-enhancing alpha-mannosidase-like protein 3 isoform X2"; protein_id "XP_036357879.1"; exon_number "21";
NC_042997.1	Gnomon	CDS	75881676	75881721	.	-	0	gene_id "LOC115210263"; db_xref "GeneID:115210263"; gbkey "CDS"; gene "LOC115210263"; ID ""; gene_name "LOC115210263"; transcript_id "XM_036501986.1"; product "ER degradation-enhancing alpha-mannosidase-like protein 3 isoform X2"; protein_id "XP_036357879.1"; exon_number "20";
NC_042997.1	Gnomon	CDS	75885821	75885940	.	-	0	gene_id "LOC115210263"; db_xref "GeneID:115210263"; gbkey "CDS"; gene "LOC115210263"; ID ""; gene_name "LOC115210263"; transcript_id "XM_036501986.1"; product "ER degradation-enhancing alpha-mannosidase-like protein 3 isoform X2"; protein_id "XP_036357879.1"; exon_number "19";
NC_042997.1	Gnomon	CDS	75887834	75887943	.	-	2	gene_id "LOC115210263"; db_xref "GeneID:115210263"; gbkey "CDS"; gene "LOC115210263"; ID ""; gene_name "LOC115210263"; transcript_id "XM_036501986.1"; product "ER degradation-enhancing alpha-mannosidase-like protein 3 isoform X2"; protein_id "XP_036357879.1"; exon_number "18";
NC_042997.1	Gnomon	CDS	75936014	75936095	.	-	0	gene_id "LOC115210263"; db_xref "GeneID:115210263"; gbkey "CDS"; gene "LOC115210263"; ID ""; gene_name "LOC115210263"; transcript_id "XM_036501986.1"; product "ER degradation-enhancing alpha-mannosidase-like protein 3 isoform X2"; protein_id "XP_036357879.1"; exon_number "17";
NC_042997.1	Gnomon	CDS	75938286	75938418	.	-	1	gene_id "LOC115210263"; db_xref "GeneID:115210263"; gbkey "CDS"; gene "LOC115210263"; ID ""; gene_name "LOC115210263"; transcript_id "XM_036501986.1"; product "ER degradation-enhancing alpha-mannosidase-like protein 3 isoform X2"; protein_id "XP_036357879.1"; exon_number "16";
NC_042997.1	Gnomon	CDS	75968733	75968917	.	-	0	gene_id "LOC115210263"; db_xref "GeneID:115210263"; gbkey "CDS"; gene "LOC115210263"; ID ""; gene_name "LOC115210263"; transcript_id "XM_036501986.1"; product "ER degradation-enhancing alpha-mannosidase-like protein 3 isoform X2"; protein_id "XP_036357879.1"; exon_number "15";
NC_042997.1	Gnomon	CDS	75992600	75992762	.	-	1	gene_id "LOC115210263"; db_xref "GeneID:115210263"; gbkey "CDS"; gene "LOC115210263"; ID ""; gene_name "LOC115210263"; transcript_id "XM_036501986.1"; product "ER degradation-enhancing alpha-mannosidase-like protein 3 isoform X2"; protein_id "XP_036357879.1"; exon_number "14";
NC_042997.1	Gnomon	CDS	76009823	76009947	.	-	0	gene_id "LOC115210263"; db_xref "GeneID:115210263"; gbkey "CDS"; gene "LOC115210263"; ID ""; gene_name "LOC115210263"; transcript_id "XM_036501986.1"; product "ER degradation-enhancing alpha-mannosidase-like protein 3 isoform X2"; protein_id "XP_036357879.1"; exon_number "13";
NC_042997.1	Gnomon	CDS	76010934	76011017	.	-	0	gene_id "LOC115210263"; db_xref "GeneID:115210263"; gbkey "CDS"; gene "LOC115210263"; ID ""; gene_name "LOC115210263"; transcript_id "XM_036501986.1"; product "ER degradation-enhancing alpha-mannosidase-like protein 3 isoform X2"; protein_id "XP_036357879.1"; exon_number "12";
NC_042997.1	Gnomon	CDS	76015727	76015810	.	-	0	gene_id "LOC115210263"; db_xref "GeneID:115210263"; gbkey "CDS"; gene "LOC115210263"; ID ""; gene_name "LOC115210263"; transcript_id "XM_036501986.1"; product "ER degradation-enhancing alpha-mannosidase-like protein 3 isoform X2"; protein_id "XP_036357879.1"; exon_number "11";
NC_042997.1	Gnomon	CDS	76020134	76020259	.	-	0	gene_id "LOC115210263"; db_xref "GeneID:115210263"; gbkey "CDS"; gene "LOC115210263"; ID ""; gene_name "LOC115210263"; transcript_id "XM_036501986.1"; product "ER degradation-enhancing alpha-mannosidase-like protein 3 isoform X2"; protein_id "XP_036357879.1"; exon_number "10";
NC_042997.1	Gnomon	CDS	76020634	76020731	.	-	2	gene_id "LOC115210263"; db_xref "GeneID:115210263"; gbkey "CDS"; gene "LOC115210263"; ID ""; gene_name "LOC115210263"; transcript_id "XM_036501986.1"; product "ER degradation-enhancing alpha-mannosidase-like protein 3 isoform X2"; protein_id "XP_036357879.1"; exon_number "9";
NC_042997.1	Gnomon	CDS	76072192	76072297	.	-	0	gene_id "LOC115210263"; db_xref "GeneID:115210263"; gbkey "CDS"; gene "LOC115210263"; ID ""; gene_name "LOC115210263"; transcript_id "XM_036501986.1"; product "ER degradation-enhancing alpha-mannosidase-like protein 3 isoform X2"; protein_id "XP_036357879.1"; exon_number "8";
NC_042997.1	Gnomon	CDS	76072557	76072685	.	-	0	gene_id "LOC115210263"; db_xref "GeneID:115210263"; gbkey "CDS"; gene "LOC115210263"; ID ""; gene_name "LOC115210263"; transcript_id "XM_036501986.1"; product "ER degradation-enhancing alpha-mannosidase-like protein 3 isoform X2"; protein_id "XP_036357879.1"; exon_number "7";
NC_042997.1	Gnomon	CDS	76101904	76102057	.	-	1	gene_id "LOC115210263"; db_xref "GeneID:115210263"; gbkey "CDS"; gene "LOC115210263"; ID ""; gene_name "LOC115210263"; transcript_id "XM_036501986.1"; product "ER degradation-enhancing alpha-mannosidase-like protein 3 isoform X2"; protein_id "XP_036357879.1"; exon_number "6";
NC_042997.1	Gnomon	CDS	76104668	76104780	.	-	0	gene_id "LOC115210263"; db_xref "GeneID:115210263"; gbkey "CDS"; gene "LOC115210263"; ID ""; gene_name "LOC115210263"; transcript_id "XM_036501986.1"; product "ER degradation-enhancing alpha-mannosidase-like protein 3 isoform X2"; protein_id "XP_036357879.1"; exon_number "5";
NC_042997.1	Gnomon	CDS	76135611	76135650	.	-	1	gene_id "LOC115210263"; db_xref "GeneID:115210263"; gbkey "CDS"; gene "LOC115210263"; ID ""; gene_name "LOC115210263"; transcript_id "XM_036501986.1"; product "ER degradation-enhancing alpha-mannosidase-like protein 3 isoform X2"; protein_id "XP_036357879.1"; exon_number "4";
NC_042997.1	Gnomon	CDS	76157655	76157755	.	-	0	gene_id "LOC115210263"; db_xref "GeneID:115210263"; gbkey "CDS"; gene "LOC115210263"; ID ""; gene_name "LOC115210263"; transcript_id "XM_036501986.1"; product "ER degradation-enhancing alpha-mannosidase-like protein 3 isoform X2"; protein_id "XP_036357879.1"; exon_number "3";
NC_042997.1	Gnomon	CDS	76235054	76235099	.	-	1	gene_id "LOC115210263"; db_xref "GeneID:115210263"; gbkey "CDS"; gene "LOC115210263"; ID ""; gene_name "LOC115210263"; transcript_id "XM_036501986.1"; product "ER degradation-enhancing alpha-mannosidase-like protein 3 isoform X2"; protein_id "XP_036357879.1"; exon_number "2";
NC_042997.1	Gnomon	CDS	76241051	76241073	.	-	0	gene_id "LOC115210263"; db_xref "GeneID:115210263"; gbkey "CDS"; gene "LOC115210263"; ID ""; gene_name "LOC115210263"; transcript_id "XM_036501986.1"; product "ER degradation-enhancing alpha-mannosidase-like protein 3 isoform X2"; protein_id "XP_036357879.1"; exon_number "1";
NC_042997.1	Gnomon	exon	75827338	75829346	.	-	.	gene_id "LOC115210263"; db_xref "GeneID:115210263"; gbkey "mRNA"; gene "LOC115210263"; ID ""; gene_name "LOC115210263"; transcript_id "XM_036501986.1"; product "ER degradation-enhancing alpha-mannosidase-like protein 3, transcript variant X2"; exon_number "22"; model_evidence "Supporting evidence includes similarity to: 100% coverage of the annotated genomic feature by RNAseq alignments, including 8 samples with support for all annotated introns";
NC_042997.1	Gnomon	exon	75855735	75855914	.	-	.	gene_id "LOC115210263"; db_xref "GeneID:115210263"; gbkey "mRNA"; gene "LOC115210263"; ID ""; gene_name "LOC115210263"; transcript_id "XM_036501986.1"; product "ER degradation-enhancing alpha-mannosidase-like protein 3, transcript variant X2"; exon_number "21"; model_evidence "Supporting evidence includes similarity to: 100% coverage of the annotated genomic feature by RNAseq alignments, including 8 samples with support for all annotated introns";
NC_042997.1	Gnomon	exon	75881676	75881721	.	-	.	gene_id "LOC115210263"; db_xref "GeneID:115210263"; gbkey "mRNA"; gene "LOC115210263"; ID ""; gene_name "LOC115210263"; transcript_id "XM_036501986.1"; product "ER degradation-enhancing alpha-mannosidase-like protein 3, transcript variant X2"; exon_number "20"; model_evidence "Supporting evidence includes similarity to: 100% coverage of the annotated genomic feature by RNAseq alignments, including 8 samples with support for all annotated introns";
NC_042997.1	Gnomon	exon	75885821	75885940	.	-	.	gene_id "LOC115210263"; db_xref "GeneID:115210263"; gbkey "mRNA"; gene "LOC115210263"; ID ""; gene_name "LOC115210263"; transcript_id "XM_036501986.1"; product "ER degradation-enhancing alpha-mannosidase-like protein 3, transcript variant X2"; exon_number "19"; model_evidence "Supporting evidence includes similarity to: 100% coverage of the annotated genomic feature by RNAseq alignments, including 8 samples with support for all annotated introns";
NC_042997.1	Gnomon	exon	75887834	75887943	.	-	.	gene_id "LOC115210263"; db_xref "GeneID:115210263"; gbkey "mRNA"; gene "LOC115210263"; ID ""; gene_name "LOC115210263"; transcript_id "XM_036501986.1"; product "ER degradation-enhancing alpha-mannosidase-like protein 3, transcript variant X2"; exon_number "18"; model_evidence "Supporting evidence includes similarity to: 100% coverage of the annotated genomic feature by RNAseq alignments, including 8 samples with support for all annotated introns";
NC_042997.1	Gnomon	exon	75936014	75936095	.	-	.	gene_id "LOC115210263"; db_xref "GeneID:115210263"; gbkey "mRNA"; gene "LOC115210263"; ID ""; gene_name "LOC115210263"; transcript_id "XM_036501986.1"; product "ER degradation-enhancing alpha-mannosidase-like protein 3, transcript variant X2"; exon_number "17"; model_evidence "Supporting evidence includes similarity to: 100% coverage of the annotated genomic feature by RNAseq alignments, including 8 samples with support for all annotated introns";
NC_042997.1	Gnomon	exon	75938286	75938418	.	-	.	gene_id "LOC115210263"; db_xref "GeneID:115210263"; gbkey "mRNA"; gene "LOC115210263"; ID ""; gene_name "LOC115210263"; transcript_id "XM_036501986.1"; product "ER degradation-enhancing alpha-mannosidase-like protein 3, transcript variant X2"; exon_number "16"; model_evidence "Supporting evidence includes similarity to: 100% coverage of the annotated genomic feature by RNAseq alignments, including 8 samples with support for all annotated introns";
NC_042997.1	Gnomon	exon	75968733	75968917	.	-	.	gene_id "LOC115210263"; db_xref "GeneID:115210263"; gbkey "mRNA"; gene "LOC115210263"; ID ""; gene_name "LOC115210263"; transcript_id "XM_036501986.1"; product "ER degradation-enhancing alpha-mannosidase-like protein 3, transcript variant X2"; exon_number "15"; model_evidence "Supporting evidence includes similarity to: 100% coverage of the annotated genomic feature by RNAseq alignments, including 8 samples with support for all annotated introns";
NC_042997.1	Gnomon	exon	75992600	75992762	.	-	.	gene_id "LOC115210263"; db_xref "GeneID:115210263"; gbkey "mRNA"; gene "LOC115210263"; ID ""; gene_name "LOC115210263"; transcript_id "XM_036501986.1"; product "ER degradation-enhancing alpha-mannosidase-like protein 3, transcript variant X2"; exon_number "14"; model_evidence "Supporting evidence includes similarity to: 100% coverage of the annotated genomic feature by RNAseq alignments, including 8 samples with support for all annotated introns";
NC_042997.1	Gnomon	exon	76009823	76009947	.	-	.	gene_id "LOC115210263"; db_xref "GeneID:115210263"; gbkey "mRNA"; gene "LOC115210263"; ID ""; gene_name "LOC115210263"; transcript_id "XM_036501986.1"; product "ER degradation-enhancing alpha-mannosidase-like protein 3, transcript variant X2"; exon_number "13"; model_evidence "Supporting evidence includes similarity to: 100% coverage of the annotated genomic feature by RNAseq alignments, including 8 samples with support for all annotated introns";
NC_042997.1	Gnomon	exon	76010934	76011017	.	-	.	gene_id "LOC115210263"; db_xref "GeneID:115210263"; gbkey "mRNA"; gene "LOC115210263"; ID ""; gene_name "LOC115210263"; transcript_id "XM_036501986.1"; product "ER degradation-enhancing alpha-mannosidase-like protein 3, transcript variant X2"; exon_number "12"; model_evidence "Supporting evidence includes similarity to: 100% coverage of the annotated genomic feature by RNAseq alignments, including 8 samples with support for all annotated introns";
NC_042997.1	Gnomon	exon	76015727	76015810	.	-	.	gene_id "LOC115210263"; db_xref "GeneID:115210263"; gbkey "mRNA"; gene "LOC115210263"; ID ""; gene_name "LOC115210263"; transcript_id "XM_036501986.1"; product "ER degradation-enhancing alpha-mannosidase-like protein 3, transcript variant X2"; exon_number "11"; model_evidence "Supporting evidence includes similarity to: 100% coverage of the annotated genomic feature by RNAseq alignments, including 8 samples with support for all annotated introns";
NC_042997.1	Gnomon	exon	76020134	76020259	.	-	.	gene_id "LOC115210263"; db_xref "GeneID:115210263"; gbkey "mRNA"; gene "LOC115210263"; ID ""; gene_name "LOC115210263"; transcript_id "XM_036501986.1"; product "ER degradation-enhancing alpha-mannosidase-like protein 3, transcript variant X2"; exon_number "10"; model_evidence "Supporting evidence includes similarity to: 100% coverage of the annotated genomic feature by RNAseq alignments, including 8 samples with support for all annotated introns";
NC_042997.1	Gnomon	exon	76020634	76020731	.	-	.	gene_id "LOC115210263"; db_xref "GeneID:115210263"; gbkey "mRNA"; gene "LOC115210263"; ID ""; gene_name "LOC115210263"; transcript_id "XM_036501986.1"; product "ER degradation-enhancing alpha-mannosidase-like protein 3, transcript variant X2"; exon_number "9"; model_evidence "Supporting evidence includes similarity to: 100% coverage of the annotated genomic feature by RNAseq alignments, including 8 samples with support for all annotated introns";
NC_042997.1	Gnomon	exon	76072192	76072297	.	-	.	gene_id "LOC115210263"; db_xref "GeneID:115210263"; gbkey "mRNA"; gene "LOC115210263"; ID ""; gene_name "LOC115210263"; transcript_id "XM_036501986.1"; product "ER degradation-enhancing alpha-mannosidase-like protein 3, transcript variant X2"; exon_number "8"; model_evidence "Supporting evidence includes similarity to: 100% coverage of the annotated genomic feature by RNAseq alignments, including 8 samples with support for all annotated introns";
NC_042997.1	Gnomon	exon	76072557	76072685	.	-	.	gene_id "LOC115210263"; db_xref "GeneID:115210263"; gbkey "mRNA"; gene "LOC115210263"; ID ""; gene_name "LOC115210263"; transcript_id "XM_036501986.1"; product "ER degradation-enhancing alpha-mannosidase-like protein 3, transcript variant X2"; exon_number "7"; model_evidence "Supporting evidence includes similarity to: 100% coverage of the annotated genomic feature by RNAseq alignments, including 8 samples with support for all annotated introns";
NC_042997.1	Gnomon	exon	76101904	76102057	.	-	.	gene_id "LOC115210263"; db_xref "GeneID:115210263"; gbkey "mRNA"; gene "LOC115210263"; ID ""; gene_name "LOC115210263"; transcript_id "XM_036501986.1"; product "ER degradation-enhancing alpha-mannosidase-like protein 3, transcript variant X2"; exon_number "6"; model_evidence "Supporting evidence includes similarity to: 100% coverage of the annotated genomic feature by RNAseq alignments, including 8 samples with support for all annotated introns";
NC_042997.1	Gnomon	exon	76104668	76104780	.	-	.	gene_id "LOC115210263"; db_xref "GeneID:115210263"; gbkey "mRNA"; gene "LOC115210263"; ID ""; gene_name "LOC115210263"; transcript_id "XM_036501986.1"; product "ER degradation-enhancing alpha-mannosidase-like protein 3, transcript variant X2"; exon_number "5"; model_evidence "Supporting evidence includes similarity to: 100% coverage of the annotated genomic feature by RNAseq alignments, including 8 samples with support for all annotated introns";
NC_042997.1	Gnomon	exon	76135611	76135650	.	-	.	gene_id "LOC115210263"; db_xref "GeneID:115210263"; gbkey "mRNA"; gene "LOC115210263"; ID ""; gene_name "LOC115210263"; transcript_id "XM_036501986.1"; product "ER degradation-enhancing alpha-mannosidase-like protein 3, transcript variant X2"; exon_number "4"; model_evidence "Supporting evidence includes similarity to: 100% coverage of the annotated genomic feature by RNAseq alignments, including 8 samples with support for all annotated introns";
NC_042997.1	Gnomon	exon	76157655	76157755	.	-	.	gene_id "LOC115210263"; db_xref "GeneID:115210263"; gbkey "mRNA"; gene "LOC115210263"; ID ""; gene_name "LOC115210263"; transcript_id "XM_036501986.1"; product "ER degradation-enhancing alpha-mannosidase-like protein 3, transcript variant X2"; exon_number "3"; model_evidence "Supporting evidence includes similarity to: 100% coverage of the annotated genomic feature by RNAseq alignments, including 8 samples with support for all annotated introns";
NC_042997.1	Gnomon	exon	76235054	76235099	.	-	.	gene_id "LOC115210263"; db_xref "GeneID:115210263"; gbkey "mRNA"; gene "LOC115210263"; ID ""; gene_name "LOC115210263"; transcript_id "XM_036501986.1"; product "ER degradation-enhancing alpha-mannosidase-like protein 3, transcript variant X2"; exon_number "2"; model_evidence "Supporting evidence includes similarity to: 100% coverage of the annotated genomic feature by RNAseq alignments, including 8 samples with support for all annotated introns";
NC_042997.1	Gnomon	exon	76241051	76241088	.	-	.	gene_id "LOC115210263"; db_xref "GeneID:115210263"; gbkey "mRNA"; gene "LOC115210263"; ID ""; gene_name "LOC115210263"; transcript_id "XM_036501986.1"; product "ER degradation-enhancing alpha-mannosidase-like protein 3, transcript variant X2"; exon_number "1"; model_evidence "Supporting evidence includes similarity to: 100% coverage of the annotated genomic feature by RNAseq alignments, including 8 samples with support for all annotated introns";
NC_042997.1	Gnomon	start_codon	76241071	76241073	.	-	0	gene_id "LOC115210263"; db_xref "GeneID:115210263"; gbkey "CDS"; gene "LOC115210263"; ID ""; gene_name "LOC115210263"; transcript_id "XM_036501986.1"; product "ER degradation-enhancing alpha-mannosidase-like protein 3 isoform X2"; protein_id "XP_036357879.1"; exon_number "1";
NC_042997.1	Gnomon	stop_codon	75828274	75828276	.	-	0	gene_id "LOC115210263"; db_xref "GeneID:115210263"; gbkey "CDS"; gene "LOC115210263"; ID ""; gene_name "LOC115210263"; transcript_id "XM_036501986.1"; product "ER degradation-enhancing alpha-mannosidase-like protein 3 isoform X2"; protein_id "XP_036357879.1"; exon_number "22";
NC_042997.1	Gnomon	gene	97387608	97429024	.	+	.	gene_id "LOC115210265"; db_xref "GeneID:115210265"; gbkey "Gene"; gene "LOC115210265"; gene_biotype "protein_coding"; ID ""; gene_name "LOC115210265";
NC_042997.1	PBRI~FLAMseq	transcript	97389045	97429024	.	+	.	gene_id "LOC115210265"; ID ""; gene_name "LOC115210265"; transcript_id "FLAMseq_ext~G2370.18"; uniq_trans_id "G2370.18"; three_prime_ext "2";
NC_042997.1	PBRI~FLAMseq	exon	97389045	97389236	.	+	.	gene_id "LOC115210265"; ID ""; gene_name "LOC115210265"; transcript_id "FLAMseq_ext~G2370.18"; exon_number "1"; uniq_trans_id "G2370.18";
NC_042997.1	PBRI~FLAMseq	exon	97397640	97397953	.	+	.	gene_id "LOC115210265"; ID ""; gene_name "LOC115210265"; transcript_id "FLAMseq_ext~G2370.18"; exon_number "2"; uniq_trans_id "G2370.18";
NC_042997.1	PBRI~FLAMseq	exon	97406223	97406862	.	+	.	gene_id "LOC115210265"; ID ""; gene_name "LOC115210265"; transcript_id "FLAMseq_ext~G2370.18"; exon_number "3"; uniq_trans_id "G2370.18";
NC_042997.1	PBRI~FLAMseq	exon	97407474	97407609	.	+	.	gene_id "LOC115210265"; ID ""; gene_name "LOC115210265"; transcript_id "FLAMseq_ext~G2370.18"; exon_number "4"; uniq_trans_id "G2370.18";
NC_042997.1	PBRI~FLAMseq	exon	97409031	97409161	.	+	.	gene_id "LOC115210265"; ID ""; gene_name "LOC115210265"; transcript_id "FLAMseq_ext~G2370.18"; exon_number "5"; uniq_trans_id "G2370.18";
NC_042997.1	PBRI~FLAMseq	exon	97409318	97409491	.	+	.	gene_id "LOC115210265"; ID ""; gene_name "LOC115210265"; transcript_id "FLAMseq_ext~G2370.18"; exon_number "6"; uniq_trans_id "G2370.18";
NC_042997.1	PBRI~FLAMseq	exon	97411579	97411732	.	+	.	gene_id "LOC115210265"; ID ""; gene_name "LOC115210265"; transcript_id "FLAMseq_ext~G2370.18"; exon_number "7"; uniq_trans_id "G2370.18";
NC_042997.1	PBRI~FLAMseq	exon	97412284	97413179	.	+	.	gene_id "LOC115210265"; ID ""; gene_name "LOC115210265"; transcript_id "FLAMseq_ext~G2370.18"; exon_number "8"; uniq_trans_id "G2370.18";
NC_042997.1	PBRI~FLAMseq	exon	97415105	97416765	.	+	.	gene_id "LOC115210265"; ID ""; gene_name "LOC115210265"; transcript_id "FLAMseq_ext~G2370.18"; exon_number "9"; uniq_trans_id "G2370.18";
NC_042997.1	PBRI~FLAMseq	exon	97418669	97418771	.	+	.	gene_id "LOC115210265"; ID ""; gene_name "LOC115210265"; transcript_id "FLAMseq_ext~G2370.18"; exon_number "10"; uniq_trans_id "G2370.18";
NC_042997.1	PBRI~FLAMseq	exon	97420343	97420509	.	+	.	gene_id "LOC115210265"; ID ""; gene_name "LOC115210265"; transcript_id "FLAMseq_ext~G2370.18"; exon_number "11"; uniq_trans_id "G2370.18";
NC_042997.1	PBRI~FLAMseq	exon	97422170	97422321	.	+	.	gene_id "LOC115210265"; ID ""; gene_name "LOC115210265"; transcript_id "FLAMseq_ext~G2370.18"; exon_number "12"; uniq_trans_id "G2370.18";
NC_042997.1	PBRI~FLAMseq	exon	97423279	97423364	.	+	.	gene_id "LOC115210265"; ID ""; gene_name "LOC115210265"; transcript_id "FLAMseq_ext~G2370.18"; exon_number "13"; uniq_trans_id "G2370.18";
NC_042997.1	PBRI~FLAMseq	exon	97424442	97424534	.	+	.	gene_id "LOC115210265"; ID ""; gene_name "LOC115210265"; transcript_id "FLAMseq_ext~G2370.18"; exon_number "14"; uniq_trans_id "G2370.18";
NC_042997.1	PBRI~FLAMseq	exon	97428300	97429022	.	+	.	gene_id "LOC115210265"; ID ""; gene_name "LOC115210265"; transcript_id "FLAMseq_ext~G2370.18"; exon_number "15"; uniq_trans_id "G2370.18";
NC_042997.1	PBRI~FLAMseq	exon	97428300	97429024	.	+	.	gene_id "LOC115210265"; ID ""; gene_name "LOC115210265"; transcript_id "FLAMseq_ext~G2370.18"; exon_number "15"; uniq_trans_id "G2370.18"; three_prime_ext "2";
NC_042997.1	PBRI	transcript	97387631	97400690	.	+	.	gene_id "LOC115210265"; ID ""; gene_name "LOC115210265"; transcript_id "G2370.12"; uniq_trans_id "G2370.12";
NC_042997.1	PBRI	exon	97387631	97387918	.	+	.	gene_id "LOC115210265"; ID ""; gene_name "LOC115210265"; transcript_id "G2370.12"; exon_number "1"; uniq_trans_id "G2370.12";
NC_042997.1	PBRI	exon	97397640	97397953	.	+	.	gene_id "LOC115210265"; ID ""; gene_name "LOC115210265"; transcript_id "G2370.12"; exon_number "2"; uniq_trans_id "G2370.12";
NC_042997.1	PBRI	exon	97399963	97400690	.	+	.	gene_id "LOC115210265"; ID ""; gene_name "LOC115210265"; transcript_id "G2370.12"; exon_number "3"; uniq_trans_id "G2370.12";
NC_042997.1	PBRI	transcript	97389045	97429022	.	+	.	gene_id "LOC115210265"; ID ""; gene_name "LOC115210265"; transcript_id "G2370.18"; uniq_trans_id "G2370.18";
NC_042997.1	PBRI	exon	97389045	97389236	.	+	.	gene_id "LOC115210265"; ID ""; gene_name "LOC115210265"; transcript_id "G2370.18"; exon_number "1"; uniq_trans_id "G2370.18";
NC_042997.1	PBRI	exon	97397640	97397953	.	+	.	gene_id "LOC115210265"; ID ""; gene_name "LOC115210265"; transcript_id "G2370.18"; exon_number "2"; uniq_trans_id "G2370.18";
NC_042997.1	PBRI	exon	97406223	97406862	.	+	.	gene_id "LOC115210265"; ID ""; gene_name "LOC115210265"; transcript_id "G2370.18"; exon_number "3"; uniq_trans_id "G2370.18";
NC_042997.1	PBRI	exon	97407474	97407609	.	+	.	gene_id "LOC115210265"; ID ""; gene_name "LOC115210265"; transcript_id "G2370.18"; exon_number "4"; uniq_trans_id "G2370.18";
NC_042997.1	PBRI	exon	97409031	97409161	.	+	.	gene_id "LOC115210265"; ID ""; gene_name "LOC115210265"; transcript_id "G2370.18"; exon_number "5"; uniq_trans_id "G2370.18";
NC_042997.1	PBRI	exon	97409318	97409491	.	+	.	gene_id "LOC115210265"; ID ""; gene_name "LOC115210265"; transcript_id "G2370.18"; exon_number "6"; uniq_trans_id "G2370.18";
NC_042997.1	PBRI	exon	97411579	97411732	.	+	.	gene_id "LOC115210265"; ID ""; gene_name "LOC115210265"; transcript_id "G2370.18"; exon_number "7"; uniq_trans_id "G2370.18";
NC_042997.1	PBRI	exon	97412284	97413179	.	+	.	gene_id "LOC115210265"; ID ""; gene_name "LOC115210265"; transcript_id "G2370.18"; exon_number "8"; uniq_trans_id "G2370.18";
NC_042997.1	PBRI	exon	97415105	97416765	.	+	.	gene_id "LOC115210265"; ID ""; gene_name "LOC115210265"; transcript_id "G2370.18"; exon_number "9"; uniq_trans_id "G2370.18";
NC_042997.1	PBRI	exon	97418669	97418771	.	+	.	gene_id "LOC115210265"; ID ""; gene_name "LOC115210265"; transcript_id "G2370.18"; exon_number "10"; uniq_trans_id "G2370.18";
NC_042997.1	PBRI	exon	97420343	97420509	.	+	.	gene_id "LOC115210265"; ID ""; gene_name "LOC115210265"; transcript_id "G2370.18"; exon_number "11"; uniq_trans_id "G2370.18";
NC_042997.1	PBRI	exon	97422170	97422321	.	+	.	gene_id "LOC115210265"; ID ""; gene_name "LOC115210265"; transcript_id "G2370.18"; exon_number "12"; uniq_trans_id "G2370.18";
NC_042997.1	PBRI	exon	97423279	97423364	.	+	.	gene_id "LOC115210265"; ID ""; gene_name "LOC115210265"; transcript_id "G2370.18"; exon_number "13"; uniq_trans_id "G2370.18";
NC_042997.1	PBRI	exon	97424442	97424534	.	+	.	gene_id "LOC115210265"; ID ""; gene_name "LOC115210265"; transcript_id "G2370.18"; exon_number "14"; uniq_trans_id "G2370.18";
NC_042997.1	PBRI	exon	97428300	97429022	.	+	.	gene_id "LOC115210265"; ID ""; gene_name "LOC115210265"; transcript_id "G2370.18"; exon_number "15"; uniq_trans_id "G2370.18";
NC_042997.1	PBRI	transcript	97412282	97429021	.	+	.	gene_id "LOC115210265"; ID ""; gene_name "LOC115210265"; transcript_id "G2370.25"; uniq_trans_id "G2370.25";
NC_042997.1	PBRI	exon	97412282	97413179	.	+	.	gene_id "LOC115210265"; ID ""; gene_name "LOC115210265"; transcript_id "G2370.25"; exon_number "1"; uniq_trans_id "G2370.25";
NC_042997.1	PBRI	exon	97415105	97416765	.	+	.	gene_id "LOC115210265"; ID ""; gene_name "LOC115210265"; transcript_id "G2370.25"; exon_number "2"; uniq_trans_id "G2370.25";
NC_042997.1	PBRI	exon	97418669	97418771	.	+	.	gene_id "LOC115210265"; ID ""; gene_name "LOC115210265"; transcript_id "G2370.25"; exon_number "3"; uniq_trans_id "G2370.25";
NC_042997.1	PBRI	exon	97420343	97420509	.	+	.	gene_id "LOC115210265"; ID ""; gene_name "LOC115210265"; transcript_id "G2370.25"; exon_number "4"; uniq_trans_id "G2370.25";
NC_042997.1	PBRI	exon	97422170	97422321	.	+	.	gene_id "LOC115210265"; ID ""; gene_name "LOC115210265"; transcript_id "G2370.25"; exon_number "5"; uniq_trans_id "G2370.25";
NC_042997.1	PBRI	exon	97423279	97424534	.	+	.	gene_id "LOC115210265"; ID ""; gene_name "LOC115210265"; transcript_id "G2370.25"; exon_number "6"; uniq_trans_id "G2370.25";
NC_042997.1	PBRI	exon	97428300	97429021	.	+	.	gene_id "LOC115210265"; ID ""; gene_name "LOC115210265"; transcript_id "G2370.25"; exon_number "7"; uniq_trans_id "G2370.25";
NC_042997.1	Gnomon	transcript	97387608	97429021	.	+	.	gene_id "LOC115210265"; ID "XM_029778756.2"; gene_name "LOC115210265"; transcript_id "XM_029778756.2";
NC_042997.1	Gnomon	CDS	97397672	97397953	.	+	0	gene_id "LOC115210265"; db_xref "GeneID:115210265"; gbkey "CDS"; gene "LOC115210265"; ID ""; gene_name "LOC115210265"; transcript_id "XM_029778756.2"; product "F-box only protein 38"; protein_id "XP_029634616.1"; exon_number "2";
NC_042997.1	Gnomon	CDS	97406223	97406862	.	+	0	gene_id "LOC115210265"; db_xref "GeneID:115210265"; gbkey "CDS"; gene "LOC115210265"; ID ""; gene_name "LOC115210265"; transcript_id "XM_029778756.2"; product "F-box only protein 38"; protein_id "XP_029634616.1"; exon_number "3";
NC_042997.1	Gnomon	CDS	97407474	97407609	.	+	2	gene_id "LOC115210265"; db_xref "GeneID:115210265"; gbkey "CDS"; gene "LOC115210265"; ID ""; gene_name "LOC115210265"; transcript_id "XM_029778756.2"; product "F-box only protein 38"; protein_id "XP_029634616.1"; exon_number "4";
NC_042997.1	Gnomon	CDS	97409031	97409161	.	+	1	gene_id "LOC115210265"; db_xref "GeneID:115210265"; gbkey "CDS"; gene "LOC115210265"; ID ""; gene_name "LOC115210265"; transcript_id "XM_029778756.2"; product "F-box only protein 38"; protein_id "XP_029634616.1"; exon_number "5";
NC_042997.1	Gnomon	CDS	97409318	97409491	.	+	2	gene_id "LOC115210265"; db_xref "GeneID:115210265"; gbkey "CDS"; gene "LOC115210265"; ID ""; gene_name "LOC115210265"; transcript_id "XM_029778756.2"; product "F-box only protein 38"; protein_id "XP_029634616.1"; exon_number "6";
NC_042997.1	Gnomon	CDS	97411579	97411732	.	+	2	gene_id "LOC115210265"; db_xref "GeneID:115210265"; gbkey "CDS"; gene "LOC115210265"; ID ""; gene_name "LOC115210265"; transcript_id "XM_029778756.2"; product "F-box only protein 38"; protein_id "XP_029634616.1"; exon_number "7";
NC_042997.1	Gnomon	CDS	97412284	97413179	.	+	1	gene_id "LOC115210265"; db_xref "GeneID:115210265"; gbkey "CDS"; gene "LOC115210265"; ID ""; gene_name "LOC115210265"; transcript_id "XM_029778756.2"; product "F-box only protein 38"; protein_id "XP_029634616.1"; exon_number "8";
NC_042997.1	Gnomon	CDS	97415105	97416765	.	+	2	gene_id "LOC115210265"; db_xref "GeneID:115210265"; gbkey "CDS"; gene "LOC115210265"; ID ""; gene_name "LOC115210265"; transcript_id "XM_029778756.2"; product "F-box only protein 38"; protein_id "XP_029634616.1"; exon_number "9";
NC_042997.1	Gnomon	CDS	97418669	97418771	.	+	0	gene_id "LOC115210265"; db_xref "GeneID:115210265"; gbkey "CDS"; gene "LOC115210265"; ID ""; gene_name "LOC115210265"; transcript_id "XM_029778756.2"; product "F-box only protein 38"; protein_id "XP_029634616.1"; exon_number "10";
NC_042997.1	Gnomon	CDS	97420343	97420509	.	+	2	gene_id "LOC115210265"; db_xref "GeneID:115210265"; gbkey "CDS"; gene "LOC115210265"; ID ""; gene_name "LOC115210265"; transcript_id "XM_029778756.2"; product "F-box only protein 38"; protein_id "XP_029634616.1"; exon_number "11";
NC_042997.1	Gnomon	CDS	97422170	97422321	.	+	0	gene_id "LOC115210265"; db_xref "GeneID:115210265"; gbkey "CDS"; gene "LOC115210265"; ID ""; gene_name "LOC115210265"; transcript_id "XM_029778756.2"; product "F-box only protein 38"; protein_id "XP_029634616.1"; exon_number "12";
NC_042997.1	Gnomon	CDS	97423279	97423364	.	+	1	gene_id "LOC115210265"; db_xref "GeneID:115210265"; gbkey "CDS"; gene "LOC115210265"; ID ""; gene_name "LOC115210265"; transcript_id "XM_029778756.2"; product "F-box only protein 38"; protein_id "XP_029634616.1"; exon_number "13";
NC_042997.1	Gnomon	CDS	97424442	97424534	.	+	2	gene_id "LOC115210265"; db_xref "GeneID:115210265"; gbkey "CDS"; gene "LOC115210265"; ID ""; gene_name "LOC115210265"; transcript_id "XM_029778756.2"; product "F-box only protein 38"; protein_id "XP_029634616.1"; exon_number "14";
NC_042997.1	Gnomon	CDS	97428300	97428472	.	+	2	gene_id "LOC115210265"; db_xref "GeneID:115210265"; gbkey "CDS"; gene "LOC115210265"; ID ""; gene_name "LOC115210265"; transcript_id "XM_029778756.2"; product "F-box only protein 38"; protein_id "XP_029634616.1"; exon_number "15";
NC_042997.1	Gnomon	exon	97387608	97387918	.	+	.	gene_id "LOC115210265"; db_xref "GeneID:115210265"; gbkey "mRNA"; gene "LOC115210265"; ID ""; gene_name "LOC115210265"; transcript_id "XM_029778756.2"; product "F-box only protein 38, transcript variant X1"; exon_number "1"; model_evidence "Supporting evidence includes similarity to: 6 Proteins, and 100% coverage of the annotated genomic feature by RNAseq alignments, including 41 samples with support for all annotated introns";
NC_042997.1	Gnomon	exon	97397640	97397953	.	+	.	gene_id "LOC115210265"; db_xref "GeneID:115210265"; gbkey "mRNA"; gene "LOC115210265"; ID ""; gene_name "LOC115210265"; transcript_id "XM_029778756.2"; product "F-box only protein 38, transcript variant X1"; exon_number "2"; model_evidence "Supporting evidence includes similarity to: 6 Proteins, and 100% coverage of the annotated genomic feature by RNAseq alignments, including 41 samples with support for all annotated introns";
NC_042997.1	Gnomon	exon	97406223	97406862	.	+	.	gene_id "LOC115210265"; db_xref "GeneID:115210265"; gbkey "mRNA"; gene "LOC115210265"; ID ""; gene_name "LOC115210265"; transcript_id "XM_029778756.2"; product "F-box only protein 38, transcript variant X1"; exon_number "3"; model_evidence "Supporting evidence includes similarity to: 6 Proteins, and 100% coverage of the annotated genomic feature by RNAseq alignments, including 41 samples with support for all annotated introns";
NC_042997.1	Gnomon	exon	97407474	97407609	.	+	.	gene_id "LOC115210265"; db_xref "GeneID:115210265"; gbkey "mRNA"; gene "LOC115210265"; ID ""; gene_name "LOC115210265"; transcript_id "XM_029778756.2"; product "F-box only protein 38, transcript variant X1"; exon_number "4"; model_evidence "Supporting evidence includes similarity to: 6 Proteins, and 100% coverage of the annotated genomic feature by RNAseq alignments, including 41 samples with support for all annotated introns";
NC_042997.1	Gnomon	exon	97409031	97409161	.	+	.	gene_id "LOC115210265"; db_xref "GeneID:115210265"; gbkey "mRNA"; gene "LOC115210265"; ID ""; gene_name "LOC115210265"; transcript_id "XM_029778756.2"; product "F-box only protein 38, transcript variant X1"; exon_number "5"; model_evidence "Supporting evidence includes similarity to: 6 Proteins, and 100% coverage of the annotated genomic feature by RNAseq alignments, including 41 samples with support for all annotated introns";
NC_042997.1	Gnomon	exon	97409318	97409491	.	+	.	gene_id "LOC115210265"; db_xref "GeneID:115210265"; gbkey "mRNA"; gene "LOC115210265"; ID ""; gene_name "LOC115210265"; transcript_id "XM_029778756.2"; product "F-box only protein 38, transcript variant X1"; exon_number "6"; model_evidence "Supporting evidence includes similarity to: 6 Proteins, and 100% coverage of the annotated genomic feature by RNAseq alignments, including 41 samples with support for all annotated introns";
NC_042997.1	Gnomon	exon	97411579	97411732	.	+	.	gene_id "LOC115210265"; db_xref "GeneID:115210265"; gbkey "mRNA"; gene "LOC115210265"; ID ""; gene_name "LOC115210265"; transcript_id "XM_029778756.2"; product "F-box only protein 38, transcript variant X1"; exon_number "7"; model_evidence "Supporting evidence includes similarity to: 6 Proteins, and 100% coverage of the annotated genomic feature by RNAseq alignments, including 41 samples with support for all annotated introns";
NC_042997.1	Gnomon	exon	97412284	97413179	.	+	.	gene_id "LOC115210265"; db_xref "GeneID:115210265"; gbkey "mRNA"; gene "LOC115210265"; ID ""; gene_name "LOC115210265"; transcript_id "XM_029778756.2"; product "F-box only protein 38, transcript variant X1"; exon_number "8"; model_evidence "Supporting evidence includes similarity to: 6 Proteins, and 100% coverage of the annotated genomic feature by RNAseq alignments, including 41 samples with support for all annotated introns";
NC_042997.1	Gnomon	exon	97415105	97416765	.	+	.	gene_id "LOC115210265"; db_xref "GeneID:115210265"; gbkey "mRNA"; gene "LOC115210265"; ID ""; gene_name "LOC115210265"; transcript_id "XM_029778756.2"; product "F-box only protein 38, transcript variant X1"; exon_number "9"; model_evidence "Supporting evidence includes similarity to: 6 Proteins, and 100% coverage of the annotated genomic feature by RNAseq alignments, including 41 samples with support for all annotated introns";
NC_042997.1	Gnomon	exon	97418669	97418771	.	+	.	gene_id "LOC115210265"; db_xref "GeneID:115210265"; gbkey "mRNA"; gene "LOC115210265"; ID ""; gene_name "LOC115210265"; transcript_id "XM_029778756.2"; product "F-box only protein 38, transcript variant X1"; exon_number "10"; model_evidence "Supporting evidence includes similarity to: 6 Proteins, and 100% coverage of the annotated genomic feature by RNAseq alignments, including 41 samples with support for all annotated introns";
NC_042997.1	Gnomon	exon	97420343	97420509	.	+	.	gene_id "LOC115210265"; db_xref "GeneID:115210265"; gbkey "mRNA"; gene "LOC115210265"; ID ""; gene_name "LOC115210265"; transcript_id "XM_029778756.2"; product "F-box only protein 38, transcript variant X1"; exon_number "11"; model_evidence "Supporting evidence includes similarity to: 6 Proteins, and 100% coverage of the annotated genomic feature by RNAseq alignments, including 41 samples with support for all annotated introns";
NC_042997.1	Gnomon	exon	97422170	97422321	.	+	.	gene_id "LOC115210265"; db_xref "GeneID:115210265"; gbkey "mRNA"; gene "LOC115210265"; ID ""; gene_name "LOC115210265"; transcript_id "XM_029778756.2"; product "F-box only protein 38, transcript variant X1"; exon_number "12"; model_evidence "Supporting evidence includes similarity to: 6 Proteins, and 100% coverage of the annotated genomic feature by RNAseq alignments, including 41 samples with support for all annotated introns";
NC_042997.1	Gnomon	exon	97423279	97423364	.	+	.	gene_id "LOC115210265"; db_xref "GeneID:115210265"; gbkey "mRNA"; gene "LOC115210265"; ID ""; gene_name "LOC115210265"; transcript_id "XM_029778756.2"; product "F-box only protein 38, transcript variant X1"; exon_number "13"; model_evidence "Supporting evidence includes similarity to: 6 Proteins, and 100% coverage of the annotated genomic feature by RNAseq alignments, including 41 samples with support for all annotated introns";
NC_042997.1	Gnomon	exon	97424442	97424534	.	+	.	gene_id "LOC115210265"; db_xref "GeneID:115210265"; gbkey "mRNA"; gene "LOC115210265"; ID ""; gene_name "LOC115210265"; transcript_id "XM_029778756.2"; product "F-box only protein 38, transcript variant X1"; exon_number "14"; model_evidence "Supporting evidence includes similarity to: 6 Proteins, and 100% coverage of the annotated genomic feature by RNAseq alignments, including 41 samples with support for all annotated introns";
NC_042997.1	Gnomon	exon	97428300	97429021	.	+	.	gene_id "LOC115210265"; db_xref "GeneID:115210265"; gbkey "mRNA"; gene "LOC115210265"; ID ""; gene_name "LOC115210265"; transcript_id "XM_029778756.2"; product "F-box only protein 38, transcript variant X1"; exon_number "15"; model_evidence "Supporting evidence includes similarity to: 6 Proteins, and 100% coverage of the annotated genomic feature by RNAseq alignments, including 41 samples with support for all annotated introns";
NC_042997.1	Gnomon	start_codon	97397672	97397674	.	+	0	gene_id "LOC115210265"; db_xref "GeneID:115210265"; gbkey "CDS"; gene "LOC115210265"; ID ""; gene_name "LOC115210265"; transcript_id "XM_029778756.2"; product "F-box only protein 38"; protein_id "XP_029634616.1"; exon_number "2";
NC_042997.1	Gnomon	stop_codon	97428473	97428475	.	+	0	gene_id "LOC115210265"; db_xref "GeneID:115210265"; gbkey "CDS"; gene "LOC115210265"; ID ""; gene_name "LOC115210265"; transcript_id "XM_029778756.2"; product "F-box only protein 38"; protein_id "XP_029634616.1"; exon_number "15";
NC_042997.1	Gnomon	transcript	97393417	97429021	.	+	.	gene_id "LOC115210265"; ID "XM_036503132.1"; gene_name "LOC115210265"; transcript_id "XM_036503132.1";
NC_042997.1	Gnomon	CDS	97397672	97397953	.	+	0	gene_id "LOC115210265"; db_xref "GeneID:115210265"; gbkey "CDS"; gene "LOC115210265"; ID ""; gene_name "LOC115210265"; transcript_id "XM_036503132.1"; product "F-box only protein 38"; protein_id "XP_036359025.1"; exon_number "2";
NC_042997.1	Gnomon	CDS	97406223	97406862	.	+	0	gene_id "LOC115210265"; db_xref "GeneID:115210265"; gbkey "CDS"; gene "LOC115210265"; ID ""; gene_name "LOC115210265"; transcript_id "XM_036503132.1"; product "F-box only protein 38"; protein_id "XP_036359025.1"; exon_number "3";
NC_042997.1	Gnomon	CDS	97407474	97407609	.	+	2	gene_id "LOC115210265"; db_xref "GeneID:115210265"; gbkey "CDS"; gene "LOC115210265"; ID ""; gene_name "LOC115210265"; transcript_id "XM_036503132.1"; product "F-box only protein 38"; protein_id "XP_036359025.1"; exon_number "4";
NC_042997.1	Gnomon	CDS	97409031	97409161	.	+	1	gene_id "LOC115210265"; db_xref "GeneID:115210265"; gbkey "CDS"; gene "LOC115210265"; ID ""; gene_name "LOC115210265"; transcript_id "XM_036503132.1"; product "F-box only protein 38"; protein_id "XP_036359025.1"; exon_number "5";
NC_042997.1	Gnomon	CDS	97409318	97409491	.	+	2	gene_id "LOC115210265"; db_xref "GeneID:115210265"; gbkey "CDS"; gene "LOC115210265"; ID ""; gene_name "LOC115210265"; transcript_id "XM_036503132.1"; product "F-box only protein 38"; protein_id "XP_036359025.1"; exon_number "6";
NC_042997.1	Gnomon	CDS	97411579	97411732	.	+	2	gene_id "LOC115210265"; db_xref "GeneID:115210265"; gbkey "CDS"; gene "LOC115210265"; ID ""; gene_name "LOC115210265"; transcript_id "XM_036503132.1"; product "F-box only protein 38"; protein_id "XP_036359025.1"; exon_number "7";
NC_042997.1	Gnomon	CDS	97412284	97413179	.	+	1	gene_id "LOC115210265"; db_xref "GeneID:115210265"; gbkey "CDS"; gene "LOC115210265"; ID ""; gene_name "LOC115210265"; transcript_id "XM_036503132.1"; product "F-box only protein 38"; protein_id "XP_036359025.1"; exon_number "8";
NC_042997.1	Gnomon	CDS	97415105	97416765	.	+	2	gene_id "LOC115210265"; db_xref "GeneID:115210265"; gbkey "CDS"; gene "LOC115210265"; ID ""; gene_name "LOC115210265"; transcript_id "XM_036503132.1"; product "F-box only protein 38"; protein_id "XP_036359025.1"; exon_number "9";
NC_042997.1	Gnomon	CDS	97418669	97418771	.	+	0	gene_id "LOC115210265"; db_xref "GeneID:115210265"; gbkey "CDS"; gene "LOC115210265"; ID ""; gene_name "LOC115210265"; transcript_id "XM_036503132.1"; product "F-box only protein 38"; protein_id "XP_036359025.1"; exon_number "10";
NC_042997.1	Gnomon	CDS	97420343	97420509	.	+	2	gene_id "LOC115210265"; db_xref "GeneID:115210265"; gbkey "CDS"; gene "LOC115210265"; ID ""; gene_name "LOC115210265"; transcript_id "XM_036503132.1"; product "F-box only protein 38"; protein_id "XP_036359025.1"; exon_number "11";
NC_042997.1	Gnomon	CDS	97422170	97422321	.	+	0	gene_id "LOC115210265"; db_xref "GeneID:115210265"; gbkey "CDS"; gene "LOC115210265"; ID ""; gene_name "LOC115210265"; transcript_id "XM_036503132.1"; product "F-box only protein 38"; protein_id "XP_036359025.1"; exon_number "12";
NC_042997.1	Gnomon	CDS	97423279	97423364	.	+	1	gene_id "LOC115210265"; db_xref "GeneID:115210265"; gbkey "CDS"; gene "LOC115210265"; ID ""; gene_name "LOC115210265"; transcript_id "XM_036503132.1"; product "F-box only protein 38"; protein_id "XP_036359025.1"; exon_number "13";
NC_042997.1	Gnomon	CDS	97424442	97424534	.	+	2	gene_id "LOC115210265"; db_xref "GeneID:115210265"; gbkey "CDS"; gene "LOC115210265"; ID ""; gene_name "LOC115210265"; transcript_id "XM_036503132.1"; product "F-box only protein 38"; protein_id "XP_036359025.1"; exon_number "14";
NC_042997.1	Gnomon	CDS	97428300	97428472	.	+	2	gene_id "LOC115210265"; db_xref "GeneID:115210265"; gbkey "CDS"; gene "LOC115210265"; ID ""; gene_name "LOC115210265"; transcript_id "XM_036503132.1"; product "F-box only protein 38"; protein_id "XP_036359025.1"; exon_number "15";
NC_042997.1	Gnomon	exon	97393417	97393550	.	+	.	gene_id "LOC115210265"; db_xref "GeneID:115210265"; gbkey "mRNA"; gene "LOC115210265"; ID ""; gene_name "LOC115210265"; transcript_id "XM_036503132.1"; product "F-box only protein 38, transcript variant X2"; exon_number "1"; model_evidence "Supporting evidence includes similarity to: 6 Proteins, and 100% coverage of the annotated genomic feature by RNAseq alignments, including 10 samples with support for all annotated introns";
NC_042997.1	Gnomon	exon	97397640	97397953	.	+	.	gene_id "LOC115210265"; db_xref "GeneID:115210265"; gbkey "mRNA"; gene "LOC115210265"; ID ""; gene_name "LOC115210265"; transcript_id "XM_036503132.1"; product "F-box only protein 38, transcript variant X2"; exon_number "2"; model_evidence "Supporting evidence includes similarity to: 6 Proteins, and 100% coverage of the annotated genomic feature by RNAseq alignments, including 10 samples with support for all annotated introns";
NC_042997.1	Gnomon	exon	97406223	97406862	.	+	.	gene_id "LOC115210265"; db_xref "GeneID:115210265"; gbkey "mRNA"; gene "LOC115210265"; ID ""; gene_name "LOC115210265"; transcript_id "XM_036503132.1"; product "F-box only protein 38, transcript variant X2"; exon_number "3"; model_evidence "Supporting evidence includes similarity to: 6 Proteins, and 100% coverage of the annotated genomic feature by RNAseq alignments, including 10 samples with support for all annotated introns";
NC_042997.1	Gnomon	exon	97407474	97407609	.	+	.	gene_id "LOC115210265"; db_xref "GeneID:115210265"; gbkey "mRNA"; gene "LOC115210265"; ID ""; gene_name "LOC115210265"; transcript_id "XM_036503132.1"; product "F-box only protein 38, transcript variant X2"; exon_number "4"; model_evidence "Supporting evidence includes similarity to: 6 Proteins, and 100% coverage of the annotated genomic feature by RNAseq alignments, including 10 samples with support for all annotated introns";
NC_042997.1	Gnomon	exon	97409031	97409161	.	+	.	gene_id "LOC115210265"; db_xref "GeneID:115210265"; gbkey "mRNA"; gene "LOC115210265"; ID ""; gene_name "LOC115210265"; transcript_id "XM_036503132.1"; product "F-box only protein 38, transcript variant X2"; exon_number "5"; model_evidence "Supporting evidence includes similarity to: 6 Proteins, and 100% coverage of the annotated genomic feature by RNAseq alignments, including 10 samples with support for all annotated introns";
NC_042997.1	Gnomon	exon	97409318	97409491	.	+	.	gene_id "LOC115210265"; db_xref "GeneID:115210265"; gbkey "mRNA"; gene "LOC115210265"; ID ""; gene_name "LOC115210265"; transcript_id "XM_036503132.1"; product "F-box only protein 38, transcript variant X2"; exon_number "6"; model_evidence "Supporting evidence includes similarity to: 6 Proteins, and 100% coverage of the annotated genomic feature by RNAseq alignments, including 10 samples with support for all annotated introns";
NC_042997.1	Gnomon	exon	97411579	97411732	.	+	.	gene_id "LOC115210265"; db_xref "GeneID:115210265"; gbkey "mRNA"; gene "LOC115210265"; ID ""; gene_name "LOC115210265"; transcript_id "XM_036503132.1"; product "F-box only protein 38, transcript variant X2"; exon_number "7"; model_evidence "Supporting evidence includes similarity to: 6 Proteins, and 100% coverage of the annotated genomic feature by RNAseq alignments, including 10 samples with support for all annotated introns";
NC_042997.1	Gnomon	exon	97412284	97413179	.	+	.	gene_id "LOC115210265"; db_xref "GeneID:115210265"; gbkey "mRNA"; gene "LOC115210265"; ID ""; gene_name "LOC115210265"; transcript_id "XM_036503132.1"; product "F-box only protein 38, transcript variant X2"; exon_number "8"; model_evidence "Supporting evidence includes similarity to: 6 Proteins, and 100% coverage of the annotated genomic feature by RNAseq alignments, including 10 samples with support for all annotated introns";
NC_042997.1	Gnomon	exon	97415105	97416765	.	+	.	gene_id "LOC115210265"; db_xref "GeneID:115210265"; gbkey "mRNA"; gene "LOC115210265"; ID ""; gene_name "LOC115210265"; transcript_id "XM_036503132.1"; product "F-box only protein 38, transcript variant X2"; exon_number "9"; model_evidence "Supporting evidence includes similarity to: 6 Proteins, and 100% coverage of the annotated genomic feature by RNAseq alignments, including 10 samples with support for all annotated introns";
NC_042997.1	Gnomon	exon	97418669	97418771	.	+	.	gene_id "LOC115210265"; db_xref "GeneID:115210265"; gbkey "mRNA"; gene "LOC115210265"; ID ""; gene_name "LOC115210265"; transcript_id "XM_036503132.1"; product "F-box only protein 38, transcript variant X2"; exon_number "10"; model_evidence "Supporting evidence includes similarity to: 6 Proteins, and 100% coverage of the annotated genomic feature by RNAseq alignments, including 10 samples with support for all annotated introns";
NC_042997.1	Gnomon	exon	97420343	97420509	.	+	.	gene_id "LOC115210265"; db_xref "GeneID:115210265"; gbkey "mRNA"; gene "LOC115210265"; ID ""; gene_name "LOC115210265"; transcript_id "XM_036503132.1"; product "F-box only protein 38, transcript variant X2"; exon_number "11"; model_evidence "Supporting evidence includes similarity to: 6 Proteins, and 100% coverage of the annotated genomic feature by RNAseq alignments, including 10 samples with support for all annotated introns";
NC_042997.1	Gnomon	exon	97422170	97422321	.	+	.	gene_id "LOC115210265"; db_xref "GeneID:115210265"; gbkey "mRNA"; gene "LOC115210265"; ID ""; gene_name "LOC115210265"; transcript_id "XM_036503132.1"; product "F-box only protein 38, transcript variant X2"; exon_number "12"; model_evidence "Supporting evidence includes similarity to: 6 Proteins, and 100% coverage of the annotated genomic feature by RNAseq alignments, including 10 samples with support for all annotated introns";
NC_042997.1	Gnomon	exon	97423279	97423364	.	+	.	gene_id "LOC115210265"; db_xref "GeneID:115210265"; gbkey "mRNA"; gene "LOC115210265"; ID ""; gene_name "LOC115210265"; transcript_id "XM_036503132.1"; product "F-box only protein 38, transcript variant X2"; exon_number "13"; model_evidence "Supporting evidence includes similarity to: 6 Proteins, and 100% coverage of the annotated genomic feature by RNAseq alignments, including 10 samples with support for all annotated introns";
NC_042997.1	Gnomon	exon	97424442	97424534	.	+	.	gene_id "LOC115210265"; db_xref "GeneID:115210265"; gbkey "mRNA"; gene "LOC115210265"; ID ""; gene_name "LOC115210265"; transcript_id "XM_036503132.1"; product "F-box only protein 38, transcript variant X2"; exon_number "14"; model_evidence "Supporting evidence includes similarity to: 6 Proteins, and 100% coverage of the annotated genomic feature by RNAseq alignments, including 10 samples with support for all annotated introns";
NC_042997.1	Gnomon	exon	97428300	97429021	.	+	.	gene_id "LOC115210265"; db_xref "GeneID:115210265"; gbkey "mRNA"; gene "LOC115210265"; ID ""; gene_name "LOC115210265"; transcript_id "XM_036503132.1"; product "F-box only protein 38, transcript variant X2"; exon_number "15"; model_evidence "Supporting evidence includes similarity to: 6 Proteins, and 100% coverage of the annotated genomic feature by RNAseq alignments, including 10 samples with support for all annotated introns";
NC_042997.1	Gnomon	start_codon	97397672	97397674	.	+	0	gene_id "LOC115210265"; db_xref "GeneID:115210265"; gbkey "CDS"; gene "LOC115210265"; ID ""; gene_name "LOC115210265"; transcript_id "XM_036503132.1"; product "F-box only protein 38"; protein_id "XP_036359025.1"; exon_number "2";
NC_042997.1	Gnomon	stop_codon	97428473	97428475	.	+	0	gene_id "LOC115210265"; db_xref "GeneID:115210265"; gbkey "CDS"; gene "LOC115210265"; ID ""; gene_name "LOC115210265"; transcript_id "XM_036503132.1"; product "F-box only protein 38"; protein_id "XP_036359025.1"; exon_number "15";
NC_042997.1	Gnomon	gene	170087858	170139495	.	+	.	gene_id "LOC115210273"; db_xref "GeneID:115210273"; gbkey "Gene"; gene "LOC115210273"; gene_biotype "protein_coding"; ID ""; gene_name "LOC115210273";
NC_042997.1	PBRI	transcript	170087858	170139487	.	+	.	gene_id "LOC115210273"; ID ""; gene_name "LOC115210273"; transcript_id "G4185.1"; uniq_trans_id "G4185.1";
NC_042997.1	PBRI	exon	170087858	170088068	.	+	.	gene_id "LOC115210273"; ID ""; gene_name "LOC115210273"; transcript_id "G4185.1"; exon_number "1"; uniq_trans_id "G4185.1";
NC_042997.1	PBRI	exon	170090260	170090325	.	+	.	gene_id "LOC115210273"; ID ""; gene_name "LOC115210273"; transcript_id "G4185.1"; exon_number "2"; uniq_trans_id "G4185.1";
NC_042997.1	PBRI	exon	170091339	170091411	.	+	.	gene_id "LOC115210273"; ID ""; gene_name "LOC115210273"; transcript_id "G4185.1"; exon_number "3"; uniq_trans_id "G4185.1";
NC_042997.1	PBRI	exon	170093775	170093948	.	+	.	gene_id "LOC115210273"; ID ""; gene_name "LOC115210273"; transcript_id "G4185.1"; exon_number "4"; uniq_trans_id "G4185.1";
NC_042997.1	PBRI	exon	170095683	170095765	.	+	.	gene_id "LOC115210273"; ID ""; gene_name "LOC115210273"; transcript_id "G4185.1"; exon_number "5"; uniq_trans_id "G4185.1";
NC_042997.1	PBRI	exon	170096487	170096599	.	+	.	gene_id "LOC115210273"; ID ""; gene_name "LOC115210273"; transcript_id "G4185.1"; exon_number "6"; uniq_trans_id "G4185.1";
NC_042997.1	PBRI	exon	170098359	170098582	.	+	.	gene_id "LOC115210273"; ID ""; gene_name "LOC115210273"; transcript_id "G4185.1"; exon_number "7"; uniq_trans_id "G4185.1";
NC_042997.1	PBRI	exon	170099391	170099514	.	+	.	gene_id "LOC115210273"; ID ""; gene_name "LOC115210273"; transcript_id "G4185.1"; exon_number "8"; uniq_trans_id "G4185.1";
NC_042997.1	PBRI	exon	170100056	170100215	.	+	.	gene_id "LOC115210273"; ID ""; gene_name "LOC115210273"; transcript_id "G4185.1"; exon_number "9"; uniq_trans_id "G4185.1";
NC_042997.1	PBRI	exon	170101177	170101290	.	+	.	gene_id "LOC115210273"; ID ""; gene_name "LOC115210273"; transcript_id "G4185.1"; exon_number "10"; uniq_trans_id "G4185.1";
NC_042997.1	PBRI	exon	170102520	170102647	.	+	.	gene_id "LOC115210273"; ID ""; gene_name "LOC115210273"; transcript_id "G4185.1"; exon_number "11"; uniq_trans_id "G4185.1";
NC_042997.1	PBRI	exon	170104181	170104375	.	+	.	gene_id "LOC115210273"; ID ""; gene_name "LOC115210273"; transcript_id "G4185.1"; exon_number "12"; uniq_trans_id "G4185.1";
NC_042997.1	PBRI	exon	170108671	170108776	.	+	.	gene_id "LOC115210273"; ID ""; gene_name "LOC115210273"; transcript_id "G4185.1"; exon_number "13"; uniq_trans_id "G4185.1";
NC_042997.1	PBRI	exon	170121679	170121821	.	+	.	gene_id "LOC115210273"; ID ""; gene_name "LOC115210273"; transcript_id "G4185.1"; exon_number "14"; uniq_trans_id "G4185.1";
NC_042997.1	PBRI	exon	170123918	170124038	.	+	.	gene_id "LOC115210273"; ID ""; gene_name "LOC115210273"; transcript_id "G4185.1"; exon_number "15"; uniq_trans_id "G4185.1";
NC_042997.1	PBRI	exon	170126213	170126382	.	+	.	gene_id "LOC115210273"; ID ""; gene_name "LOC115210273"; transcript_id "G4185.1"; exon_number "16"; uniq_trans_id "G4185.1";
NC_042997.1	PBRI	exon	170128261	170128360	.	+	.	gene_id "LOC115210273"; ID ""; gene_name "LOC115210273"; transcript_id "G4185.1"; exon_number "17"; uniq_trans_id "G4185.1";
NC_042997.1	PBRI	exon	170129572	170129756	.	+	.	gene_id "LOC115210273"; ID ""; gene_name "LOC115210273"; transcript_id "G4185.1"; exon_number "18"; uniq_trans_id "G4185.1";
NC_042997.1	PBRI	exon	170131216	170131447	.	+	.	gene_id "LOC115210273"; ID ""; gene_name "LOC115210273"; transcript_id "G4185.1"; exon_number "19"; uniq_trans_id "G4185.1";
NC_042997.1	PBRI	exon	170133279	170133513	.	+	.	gene_id "LOC115210273"; ID ""; gene_name "LOC115210273"; transcript_id "G4185.1"; exon_number "20"; uniq_trans_id "G4185.1";
NC_042997.1	PBRI	exon	170133831	170133889	.	+	.	gene_id "LOC115210273"; ID ""; gene_name "LOC115210273"; transcript_id "G4185.1"; exon_number "21"; uniq_trans_id "G4185.1";
NC_042997.1	PBRI	exon	170135706	170135790	.	+	.	gene_id "LOC115210273"; ID ""; gene_name "LOC115210273"; transcript_id "G4185.1"; exon_number "22"; uniq_trans_id "G4185.1";
NC_042997.1	PBRI	exon	170135931	170136005	.	+	.	gene_id "LOC115210273"; ID ""; gene_name "LOC115210273"; transcript_id "G4185.1"; exon_number "23"; uniq_trans_id "G4185.1";
NC_042997.1	PBRI	exon	170137898	170138043	.	+	.	gene_id "LOC115210273"; ID ""; gene_name "LOC115210273"; transcript_id "G4185.1"; exon_number "24"; uniq_trans_id "G4185.1";
NC_042997.1	PBRI	exon	170139308	170139487	.	+	.	gene_id "LOC115210273"; ID ""; gene_name "LOC115210273"; transcript_id "G4185.1"; exon_number "25"; uniq_trans_id "G4185.1";
NC_042997.1	PBRI	transcript	170089715	170133890	.	+	.	gene_id "LOC115210273"; ID ""; gene_name "LOC115210273"; transcript_id "G4185.12"; uniq_trans_id "G4185.12";
NC_042997.1	PBRI	exon	170089715	170089769	.	+	.	gene_id "LOC115210273"; ID ""; gene_name "LOC115210273"; transcript_id "G4185.12"; exon_number "1"; uniq_trans_id "G4185.12";
NC_042997.1	PBRI	exon	170090260	170090325	.	+	.	gene_id "LOC115210273"; ID ""; gene_name "LOC115210273"; transcript_id "G4185.12"; exon_number "2"; uniq_trans_id "G4185.12";
NC_042997.1	PBRI	exon	170090998	170091411	.	+	.	gene_id "LOC115210273"; ID ""; gene_name "LOC115210273"; transcript_id "G4185.12"; exon_number "3"; uniq_trans_id "G4185.12";
NC_042997.1	PBRI	exon	170093775	170093948	.	+	.	gene_id "LOC115210273"; ID ""; gene_name "LOC115210273"; transcript_id "G4185.12"; exon_number "4"; uniq_trans_id "G4185.12";
NC_042997.1	PBRI	exon	170095683	170095765	.	+	.	gene_id "LOC115210273"; ID ""; gene_name "LOC115210273"; transcript_id "G4185.12"; exon_number "5"; uniq_trans_id "G4185.12";
NC_042997.1	PBRI	exon	170096487	170096599	.	+	.	gene_id "LOC115210273"; ID ""; gene_name "LOC115210273"; transcript_id "G4185.12"; exon_number "6"; uniq_trans_id "G4185.12";
NC_042997.1	PBRI	exon	170098359	170098582	.	+	.	gene_id "LOC115210273"; ID ""; gene_name "LOC115210273"; transcript_id "G4185.12"; exon_number "7"; uniq_trans_id "G4185.12";
NC_042997.1	PBRI	exon	170099391	170099514	.	+	.	gene_id "LOC115210273"; ID ""; gene_name "LOC115210273"; transcript_id "G4185.12"; exon_number "8"; uniq_trans_id "G4185.12";
NC_042997.1	PBRI	exon	170100056	170100215	.	+	.	gene_id "LOC115210273"; ID ""; gene_name "LOC115210273"; transcript_id "G4185.12"; exon_number "9"; uniq_trans_id "G4185.12";
NC_042997.1	PBRI	exon	170101177	170101290	.	+	.	gene_id "LOC115210273"; ID ""; gene_name "LOC115210273"; transcript_id "G4185.12"; exon_number "10"; uniq_trans_id "G4185.12";
NC_042997.1	PBRI	exon	170102520	170102647	.	+	.	gene_id "LOC115210273"; ID ""; gene_name "LOC115210273"; transcript_id "G4185.12"; exon_number "11"; uniq_trans_id "G4185.12";
NC_042997.1	PBRI	exon	170104181	170104375	.	+	.	gene_id "LOC115210273"; ID ""; gene_name "LOC115210273"; transcript_id "G4185.12"; exon_number "12"; uniq_trans_id "G4185.12";
NC_042997.1	PBRI	exon	170108671	170108776	.	+	.	gene_id "LOC115210273"; ID ""; gene_name "LOC115210273"; transcript_id "G4185.12"; exon_number "13"; uniq_trans_id "G4185.12";
NC_042997.1	PBRI	exon	170115994	170116041	.	+	.	gene_id "LOC115210273"; ID ""; gene_name "LOC115210273"; transcript_id "G4185.12"; exon_number "14"; uniq_trans_id "G4185.12";
NC_042997.1	PBRI	exon	170121679	170121821	.	+	.	gene_id "LOC115210273"; ID ""; gene_name "LOC115210273"; transcript_id "G4185.12"; exon_number "15"; uniq_trans_id "G4185.12";
NC_042997.1	PBRI	exon	170123918	170124038	.	+	.	gene_id "LOC115210273"; ID ""; gene_name "LOC115210273"; transcript_id "G4185.12"; exon_number "16"; uniq_trans_id "G4185.12";
NC_042997.1	PBRI	exon	170126213	170126382	.	+	.	gene_id "LOC115210273"; ID ""; gene_name "LOC115210273"; transcript_id "G4185.12"; exon_number "17"; uniq_trans_id "G4185.12";
NC_042997.1	PBRI	exon	170128261	170128360	.	+	.	gene_id "LOC115210273"; ID ""; gene_name "LOC115210273"; transcript_id "G4185.12"; exon_number "18"; uniq_trans_id "G4185.12";
NC_042997.1	PBRI	exon	170129572	170129756	.	+	.	gene_id "LOC115210273"; ID ""; gene_name "LOC115210273"; transcript_id "G4185.12"; exon_number "19"; uniq_trans_id "G4185.12";
NC_042997.1	PBRI	exon	170131216	170131447	.	+	.	gene_id "LOC115210273"; ID ""; gene_name "LOC115210273"; transcript_id "G4185.12"; exon_number "20"; uniq_trans_id "G4185.12";
NC_042997.1	PBRI	exon	170133279	170133513	.	+	.	gene_id "LOC115210273"; ID ""; gene_name "LOC115210273"; transcript_id "G4185.12"; exon_number "21"; uniq_trans_id "G4185.12";
NC_042997.1	PBRI	exon	170133831	170133890	.	+	.	gene_id "LOC115210273"; ID ""; gene_name "LOC115210273"; transcript_id "G4185.12"; exon_number "22"; uniq_trans_id "G4185.12";
NC_042997.1	PBRI	transcript	170089715	170133890	.	+	.	gene_id "LOC115210273"; ID ""; gene_name "LOC115210273"; transcript_id "G4185.13"; uniq_trans_id "G4185.13";
NC_042997.1	PBRI	exon	170089715	170089769	.	+	.	gene_id "LOC115210273"; ID ""; gene_name "LOC115210273"; transcript_id "G4185.13"; exon_number "1"; uniq_trans_id "G4185.13";
NC_042997.1	PBRI	exon	170090260	170090325	.	+	.	gene_id "LOC115210273"; ID ""; gene_name "LOC115210273"; transcript_id "G4185.13"; exon_number "2"; uniq_trans_id "G4185.13";
NC_042997.1	PBRI	exon	170091339	170091411	.	+	.	gene_id "LOC115210273"; ID ""; gene_name "LOC115210273"; transcript_id "G4185.13"; exon_number "3"; uniq_trans_id "G4185.13";
NC_042997.1	PBRI	exon	170093775	170093948	.	+	.	gene_id "LOC115210273"; ID ""; gene_name "LOC115210273"; transcript_id "G4185.13"; exon_number "4"; uniq_trans_id "G4185.13";
NC_042997.1	PBRI	exon	170095683	170095765	.	+	.	gene_id "LOC115210273"; ID ""; gene_name "LOC115210273"; transcript_id "G4185.13"; exon_number "5"; uniq_trans_id "G4185.13";
NC_042997.1	PBRI	exon	170096487	170096599	.	+	.	gene_id "LOC115210273"; ID ""; gene_name "LOC115210273"; transcript_id "G4185.13"; exon_number "6"; uniq_trans_id "G4185.13";
NC_042997.1	PBRI	exon	170098359	170098582	.	+	.	gene_id "LOC115210273"; ID ""; gene_name "LOC115210273"; transcript_id "G4185.13"; exon_number "7"; uniq_trans_id "G4185.13";
NC_042997.1	PBRI	exon	170099391	170099514	.	+	.	gene_id "LOC115210273"; ID ""; gene_name "LOC115210273"; transcript_id "G4185.13"; exon_number "8"; uniq_trans_id "G4185.13";
NC_042997.1	PBRI	exon	170100056	170100215	.	+	.	gene_id "LOC115210273"; ID ""; gene_name "LOC115210273"; transcript_id "G4185.13"; exon_number "9"; uniq_trans_id "G4185.13";
NC_042997.1	PBRI	exon	170101177	170101290	.	+	.	gene_id "LOC115210273"; ID ""; gene_name "LOC115210273"; transcript_id "G4185.13"; exon_number "10"; uniq_trans_id "G4185.13";
NC_042997.1	PBRI	exon	170102520	170102647	.	+	.	gene_id "LOC115210273"; ID ""; gene_name "LOC115210273"; transcript_id "G4185.13"; exon_number "11"; uniq_trans_id "G4185.13";
NC_042997.1	PBRI	exon	170104181	170104375	.	+	.	gene_id "LOC115210273"; ID ""; gene_name "LOC115210273"; transcript_id "G4185.13"; exon_number "12"; uniq_trans_id "G4185.13";
NC_042997.1	PBRI	exon	170108671	170108776	.	+	.	gene_id "LOC115210273"; ID ""; gene_name "LOC115210273"; transcript_id "G4185.13"; exon_number "13"; uniq_trans_id "G4185.13";
NC_042997.1	PBRI	exon	170115994	170116041	.	+	.	gene_id "LOC115210273"; ID ""; gene_name "LOC115210273"; transcript_id "G4185.13"; exon_number "14"; uniq_trans_id "G4185.13";
NC_042997.1	PBRI	exon	170121679	170121821	.	+	.	gene_id "LOC115210273"; ID ""; gene_name "LOC115210273"; transcript_id "G4185.13"; exon_number "15"; uniq_trans_id "G4185.13";
NC_042997.1	PBRI	exon	170123918	170124038	.	+	.	gene_id "LOC115210273"; ID ""; gene_name "LOC115210273"; transcript_id "G4185.13"; exon_number "16"; uniq_trans_id "G4185.13";
NC_042997.1	PBRI	exon	170126213	170126382	.	+	.	gene_id "LOC115210273"; ID ""; gene_name "LOC115210273"; transcript_id "G4185.13"; exon_number "17"; uniq_trans_id "G4185.13";
NC_042997.1	PBRI	exon	170128261	170128360	.	+	.	gene_id "LOC115210273"; ID ""; gene_name "LOC115210273"; transcript_id "G4185.13"; exon_number "18"; uniq_trans_id "G4185.13";
NC_042997.1	PBRI	exon	170129572	170129756	.	+	.	gene_id "LOC115210273"; ID ""; gene_name "LOC115210273"; transcript_id "G4185.13"; exon_number "19"; uniq_trans_id "G4185.13";
NC_042997.1	PBRI	exon	170131216	170131447	.	+	.	gene_id "LOC115210273"; ID ""; gene_name "LOC115210273"; transcript_id "G4185.13"; exon_number "20"; uniq_trans_id "G4185.13";
NC_042997.1	PBRI	exon	170133279	170133513	.	+	.	gene_id "LOC115210273"; ID ""; gene_name "LOC115210273"; transcript_id "G4185.13"; exon_number "21"; uniq_trans_id "G4185.13";
NC_042997.1	PBRI	exon	170133831	170133890	.	+	.	gene_id "LOC115210273"; ID ""; gene_name "LOC115210273"; transcript_id "G4185.13"; exon_number "22"; uniq_trans_id "G4185.13";
NC_042997.1	PBRI	transcript	170089715	170133890	.	+	.	gene_id "LOC115210273"; ID ""; gene_name "LOC115210273"; transcript_id "G4185.14"; uniq_trans_id "G4185.14";
NC_042997.1	PBRI	exon	170089715	170089769	.	+	.	gene_id "LOC115210273"; ID ""; gene_name "LOC115210273"; transcript_id "G4185.14"; exon_number "1"; uniq_trans_id "G4185.14";
NC_042997.1	PBRI	exon	170090260	170090325	.	+	.	gene_id "LOC115210273"; ID ""; gene_name "LOC115210273"; transcript_id "G4185.14"; exon_number "2"; uniq_trans_id "G4185.14";
NC_042997.1	PBRI	exon	170093775	170093948	.	+	.	gene_id "LOC115210273"; ID ""; gene_name "LOC115210273"; transcript_id "G4185.14"; exon_number "3"; uniq_trans_id "G4185.14";
NC_042997.1	PBRI	exon	170095683	170095765	.	+	.	gene_id "LOC115210273"; ID ""; gene_name "LOC115210273"; transcript_id "G4185.14"; exon_number "4"; uniq_trans_id "G4185.14";
NC_042997.1	PBRI	exon	170096487	170096599	.	+	.	gene_id "LOC115210273"; ID ""; gene_name "LOC115210273"; transcript_id "G4185.14"; exon_number "5"; uniq_trans_id "G4185.14";
NC_042997.1	PBRI	exon	170098359	170098582	.	+	.	gene_id "LOC115210273"; ID ""; gene_name "LOC115210273"; transcript_id "G4185.14"; exon_number "6"; uniq_trans_id "G4185.14";
NC_042997.1	PBRI	exon	170099391	170099514	.	+	.	gene_id "LOC115210273"; ID ""; gene_name "LOC115210273"; transcript_id "G4185.14"; exon_number "7"; uniq_trans_id "G4185.14";
NC_042997.1	PBRI	exon	170100056	170100215	.	+	.	gene_id "LOC115210273"; ID ""; gene_name "LOC115210273"; transcript_id "G4185.14"; exon_number "8"; uniq_trans_id "G4185.14";
NC_042997.1	PBRI	exon	170101177	170101290	.	+	.	gene_id "LOC115210273"; ID ""; gene_name "LOC115210273"; transcript_id "G4185.14"; exon_number "9"; uniq_trans_id "G4185.14";
NC_042997.1	PBRI	exon	170102520	170102647	.	+	.	gene_id "LOC115210273"; ID ""; gene_name "LOC115210273"; transcript_id "G4185.14"; exon_number "10"; uniq_trans_id "G4185.14";
NC_042997.1	PBRI	exon	170104181	170104267	.	+	.	gene_id "LOC115210273"; ID ""; gene_name "LOC115210273"; transcript_id "G4185.14"; exon_number "11"; uniq_trans_id "G4185.14";
NC_042997.1	PBRI	exon	170108671	170108776	.	+	.	gene_id "LOC115210273"; ID ""; gene_name "LOC115210273"; transcript_id "G4185.14"; exon_number "12"; uniq_trans_id "G4185.14";
NC_042997.1	PBRI	exon	170121679	170121821	.	+	.	gene_id "LOC115210273"; ID ""; gene_name "LOC115210273"; transcript_id "G4185.14"; exon_number "13"; uniq_trans_id "G4185.14";
NC_042997.1	PBRI	exon	170123918	170124038	.	+	.	gene_id "LOC115210273"; ID ""; gene_name "LOC115210273"; transcript_id "G4185.14"; exon_number "14"; uniq_trans_id "G4185.14";
NC_042997.1	PBRI	exon	170126213	170126382	.	+	.	gene_id "LOC115210273"; ID ""; gene_name "LOC115210273"; transcript_id "G4185.14"; exon_number "15"; uniq_trans_id "G4185.14";
NC_042997.1	PBRI	exon	170128261	170128360	.	+	.	gene_id "LOC115210273"; ID ""; gene_name "LOC115210273"; transcript_id "G4185.14"; exon_number "16"; uniq_trans_id "G4185.14";
NC_042997.1	PBRI	exon	170129572	170129756	.	+	.	gene_id "LOC115210273"; ID ""; gene_name "LOC115210273"; transcript_id "G4185.14"; exon_number "17"; uniq_trans_id "G4185.14";
NC_042997.1	PBRI	exon	170131216	170131447	.	+	.	gene_id "LOC115210273"; ID ""; gene_name "LOC115210273"; transcript_id "G4185.14"; exon_number "18"; uniq_trans_id "G4185.14";
NC_042997.1	PBRI	exon	170133279	170133513	.	+	.	gene_id "LOC115210273"; ID ""; gene_name "LOC115210273"; transcript_id "G4185.14"; exon_number "19"; uniq_trans_id "G4185.14";
NC_042997.1	PBRI	exon	170133831	170133890	.	+	.	gene_id "LOC115210273"; ID ""; gene_name "LOC115210273"; transcript_id "G4185.14"; exon_number "20"; uniq_trans_id "G4185.14";
NC_042997.1	PBRI	transcript	170089715	170133890	.	+	.	gene_id "LOC115210273"; ID ""; gene_name "LOC115210273"; transcript_id "G4185.17"; uniq_trans_id "G4185.17";
NC_042997.1	PBRI	exon	170089715	170089907	.	+	.	gene_id "LOC115210273"; ID ""; gene_name "LOC115210273"; transcript_id "G4185.17"; exon_number "1"; uniq_trans_id "G4185.17";
NC_042997.1	PBRI	exon	170090260	170090325	.	+	.	gene_id "LOC115210273"; ID ""; gene_name "LOC115210273"; transcript_id "G4185.17"; exon_number "2"; uniq_trans_id "G4185.17";
NC_042997.1	PBRI	exon	170091339	170091411	.	+	.	gene_id "LOC115210273"; ID ""; gene_name "LOC115210273"; transcript_id "G4185.17"; exon_number "3"; uniq_trans_id "G4185.17";
NC_042997.1	PBRI	exon	170093775	170093948	.	+	.	gene_id "LOC115210273"; ID ""; gene_name "LOC115210273"; transcript_id "G4185.17"; exon_number "4"; uniq_trans_id "G4185.17";
NC_042997.1	PBRI	exon	170095683	170095765	.	+	.	gene_id "LOC115210273"; ID ""; gene_name "LOC115210273"; transcript_id "G4185.17"; exon_number "5"; uniq_trans_id "G4185.17";
NC_042997.1	PBRI	exon	170096487	170096599	.	+	.	gene_id "LOC115210273"; ID ""; gene_name "LOC115210273"; transcript_id "G4185.17"; exon_number "6"; uniq_trans_id "G4185.17";
NC_042997.1	PBRI	exon	170098359	170098582	.	+	.	gene_id "LOC115210273"; ID ""; gene_name "LOC115210273"; transcript_id "G4185.17"; exon_number "7"; uniq_trans_id "G4185.17";
NC_042997.1	PBRI	exon	170099391	170099514	.	+	.	gene_id "LOC115210273"; ID ""; gene_name "LOC115210273"; transcript_id "G4185.17"; exon_number "8"; uniq_trans_id "G4185.17";
NC_042997.1	PBRI	exon	170100056	170100215	.	+	.	gene_id "LOC115210273"; ID ""; gene_name "LOC115210273"; transcript_id "G4185.17"; exon_number "9"; uniq_trans_id "G4185.17";
NC_042997.1	PBRI	exon	170101177	170101290	.	+	.	gene_id "LOC115210273"; ID ""; gene_name "LOC115210273"; transcript_id "G4185.17"; exon_number "10"; uniq_trans_id "G4185.17";
NC_042997.1	PBRI	exon	170102520	170102647	.	+	.	gene_id "LOC115210273"; ID ""; gene_name "LOC115210273"; transcript_id "G4185.17"; exon_number "11"; uniq_trans_id "G4185.17";
NC_042997.1	PBRI	exon	170104181	170104375	.	+	.	gene_id "LOC115210273"; ID ""; gene_name "LOC115210273"; transcript_id "G4185.17"; exon_number "12"; uniq_trans_id "G4185.17";
NC_042997.1	PBRI	exon	170108671	170108776	.	+	.	gene_id "LOC115210273"; ID ""; gene_name "LOC115210273"; transcript_id "G4185.17"; exon_number "13"; uniq_trans_id "G4185.17";
NC_042997.1	PBRI	exon	170115994	170116041	.	+	.	gene_id "LOC115210273"; ID ""; gene_name "LOC115210273"; transcript_id "G4185.17"; exon_number "14"; uniq_trans_id "G4185.17";
NC_042997.1	PBRI	exon	170121679	170121821	.	+	.	gene_id "LOC115210273"; ID ""; gene_name "LOC115210273"; transcript_id "G4185.17"; exon_number "15"; uniq_trans_id "G4185.17";
NC_042997.1	PBRI	exon	170123918	170124038	.	+	.	gene_id "LOC115210273"; ID ""; gene_name "LOC115210273"; transcript_id "G4185.17"; exon_number "16"; uniq_trans_id "G4185.17";
NC_042997.1	PBRI	exon	170126213	170126382	.	+	.	gene_id "LOC115210273"; ID ""; gene_name "LOC115210273"; transcript_id "G4185.17"; exon_number "17"; uniq_trans_id "G4185.17";
NC_042997.1	PBRI	exon	170128261	170128360	.	+	.	gene_id "LOC115210273"; ID ""; gene_name "LOC115210273"; transcript_id "G4185.17"; exon_number "18"; uniq_trans_id "G4185.17";
NC_042997.1	PBRI	exon	170129572	170129756	.	+	.	gene_id "LOC115210273"; ID ""; gene_name "LOC115210273"; transcript_id "G4185.17"; exon_number "19"; uniq_trans_id "G4185.17";
NC_042997.1	PBRI	exon	170131216	170131447	.	+	.	gene_id "LOC115210273"; ID ""; gene_name "LOC115210273"; transcript_id "G4185.17"; exon_number "20"; uniq_trans_id "G4185.17";
NC_042997.1	PBRI	exon	170133279	170133513	.	+	.	gene_id "LOC115210273"; ID ""; gene_name "LOC115210273"; transcript_id "G4185.17"; exon_number "21"; uniq_trans_id "G4185.17";
NC_042997.1	PBRI	exon	170133831	170133890	.	+	.	gene_id "LOC115210273"; ID ""; gene_name "LOC115210273"; transcript_id "G4185.17"; exon_number "22"; uniq_trans_id "G4185.17";
NC_042997.1	PBRI	transcript	170089715	170139487	.	+	.	gene_id "LOC115210273"; ID ""; gene_name "LOC115210273"; transcript_id "G4185.18"; uniq_trans_id "G4185.18";
NC_042997.1	PBRI	exon	170089715	170089907	.	+	.	gene_id "LOC115210273"; ID ""; gene_name "LOC115210273"; transcript_id "G4185.18"; exon_number "1"; uniq_trans_id "G4185.18";
NC_042997.1	PBRI	exon	170090260	170090325	.	+	.	gene_id "LOC115210273"; ID ""; gene_name "LOC115210273"; transcript_id "G4185.18"; exon_number "2"; uniq_trans_id "G4185.18";
NC_042997.1	PBRI	exon	170091339	170091411	.	+	.	gene_id "LOC115210273"; ID ""; gene_name "LOC115210273"; transcript_id "G4185.18"; exon_number "3"; uniq_trans_id "G4185.18";
NC_042997.1	PBRI	exon	170093775	170093948	.	+	.	gene_id "LOC115210273"; ID ""; gene_name "LOC115210273"; transcript_id "G4185.18"; exon_number "4"; uniq_trans_id "G4185.18";
NC_042997.1	PBRI	exon	170095683	170095765	.	+	.	gene_id "LOC115210273"; ID ""; gene_name "LOC115210273"; transcript_id "G4185.18"; exon_number "5"; uniq_trans_id "G4185.18";
NC_042997.1	PBRI	exon	170096487	170096599	.	+	.	gene_id "LOC115210273"; ID ""; gene_name "LOC115210273"; transcript_id "G4185.18"; exon_number "6"; uniq_trans_id "G4185.18";
NC_042997.1	PBRI	exon	170098359	170098582	.	+	.	gene_id "LOC115210273"; ID ""; gene_name "LOC115210273"; transcript_id "G4185.18"; exon_number "7"; uniq_trans_id "G4185.18";
NC_042997.1	PBRI	exon	170099391	170099514	.	+	.	gene_id "LOC115210273"; ID ""; gene_name "LOC115210273"; transcript_id "G4185.18"; exon_number "8"; uniq_trans_id "G4185.18";
NC_042997.1	PBRI	exon	170100056	170100215	.	+	.	gene_id "LOC115210273"; ID ""; gene_name "LOC115210273"; transcript_id "G4185.18"; exon_number "9"; uniq_trans_id "G4185.18";
NC_042997.1	PBRI	exon	170101177	170101290	.	+	.	gene_id "LOC115210273"; ID ""; gene_name "LOC115210273"; transcript_id "G4185.18"; exon_number "10"; uniq_trans_id "G4185.18";
NC_042997.1	PBRI	exon	170102520	170102647	.	+	.	gene_id "LOC115210273"; ID ""; gene_name "LOC115210273"; transcript_id "G4185.18"; exon_number "11"; uniq_trans_id "G4185.18";
NC_042997.1	PBRI	exon	170104181	170104375	.	+	.	gene_id "LOC115210273"; ID ""; gene_name "LOC115210273"; transcript_id "G4185.18"; exon_number "12"; uniq_trans_id "G4185.18";
NC_042997.1	PBRI	exon	170108671	170108776	.	+	.	gene_id "LOC115210273"; ID ""; gene_name "LOC115210273"; transcript_id "G4185.18"; exon_number "13"; uniq_trans_id "G4185.18";
NC_042997.1	PBRI	exon	170121679	170121821	.	+	.	gene_id "LOC115210273"; ID ""; gene_name "LOC115210273"; transcript_id "G4185.18"; exon_number "14"; uniq_trans_id "G4185.18";
NC_042997.1	PBRI	exon	170123918	170124038	.	+	.	gene_id "LOC115210273"; ID ""; gene_name "LOC115210273"; transcript_id "G4185.18"; exon_number "15"; uniq_trans_id "G4185.18";
NC_042997.1	PBRI	exon	170126213	170126382	.	+	.	gene_id "LOC115210273"; ID ""; gene_name "LOC115210273"; transcript_id "G4185.18"; exon_number "16"; uniq_trans_id "G4185.18";
NC_042997.1	PBRI	exon	170128261	170128360	.	+	.	gene_id "LOC115210273"; ID ""; gene_name "LOC115210273"; transcript_id "G4185.18"; exon_number "17"; uniq_trans_id "G4185.18";
NC_042997.1	PBRI	exon	170129572	170129756	.	+	.	gene_id "LOC115210273"; ID ""; gene_name "LOC115210273"; transcript_id "G4185.18"; exon_number "18"; uniq_trans_id "G4185.18";
NC_042997.1	PBRI	exon	170131216	170131447	.	+	.	gene_id "LOC115210273"; ID ""; gene_name "LOC115210273"; transcript_id "G4185.18"; exon_number "19"; uniq_trans_id "G4185.18";
NC_042997.1	PBRI	exon	170133279	170133513	.	+	.	gene_id "LOC115210273"; ID ""; gene_name "LOC115210273"; transcript_id "G4185.18"; exon_number "20"; uniq_trans_id "G4185.18";
NC_042997.1	PBRI	exon	170133831	170133889	.	+	.	gene_id "LOC115210273"; ID ""; gene_name "LOC115210273"; transcript_id "G4185.18"; exon_number "21"; uniq_trans_id "G4185.18";
NC_042997.1	PBRI	exon	170135706	170135790	.	+	.	gene_id "LOC115210273"; ID ""; gene_name "LOC115210273"; transcript_id "G4185.18"; exon_number "22"; uniq_trans_id "G4185.18";
NC_042997.1	PBRI	exon	170135931	170136005	.	+	.	gene_id "LOC115210273"; ID ""; gene_name "LOC115210273"; transcript_id "G4185.18"; exon_number "23"; uniq_trans_id "G4185.18";
NC_042997.1	PBRI	exon	170137898	170138043	.	+	.	gene_id "LOC115210273"; ID ""; gene_name "LOC115210273"; transcript_id "G4185.18"; exon_number "24"; uniq_trans_id "G4185.18";
NC_042997.1	PBRI	exon	170139308	170139487	.	+	.	gene_id "LOC115210273"; ID ""; gene_name "LOC115210273"; transcript_id "G4185.18"; exon_number "25"; uniq_trans_id "G4185.18";
NC_042997.1	PBRI	transcript	170089715	170133890	.	+	.	gene_id "LOC115210273"; ID ""; gene_name "LOC115210273"; transcript_id "G4185.20"; uniq_trans_id "G4185.20";
NC_042997.1	PBRI	exon	170089715	170089907	.	+	.	gene_id "LOC115210273"; ID ""; gene_name "LOC115210273"; transcript_id "G4185.20"; exon_number "1"; uniq_trans_id "G4185.20";
NC_042997.1	PBRI	exon	170090260	170090325	.	+	.	gene_id "LOC115210273"; ID ""; gene_name "LOC115210273"; transcript_id "G4185.20"; exon_number "2"; uniq_trans_id "G4185.20";
NC_042997.1	PBRI	exon	170093775	170093948	.	+	.	gene_id "LOC115210273"; ID ""; gene_name "LOC115210273"; transcript_id "G4185.20"; exon_number "3"; uniq_trans_id "G4185.20";
NC_042997.1	PBRI	exon	170095683	170095765	.	+	.	gene_id "LOC115210273"; ID ""; gene_name "LOC115210273"; transcript_id "G4185.20"; exon_number "4"; uniq_trans_id "G4185.20";
NC_042997.1	PBRI	exon	170096487	170096599	.	+	.	gene_id "LOC115210273"; ID ""; gene_name "LOC115210273"; transcript_id "G4185.20"; exon_number "5"; uniq_trans_id "G4185.20";
NC_042997.1	PBRI	exon	170098359	170098582	.	+	.	gene_id "LOC115210273"; ID ""; gene_name "LOC115210273"; transcript_id "G4185.20"; exon_number "6"; uniq_trans_id "G4185.20";
NC_042997.1	PBRI	exon	170099391	170099514	.	+	.	gene_id "LOC115210273"; ID ""; gene_name "LOC115210273"; transcript_id "G4185.20"; exon_number "7"; uniq_trans_id "G4185.20";
NC_042997.1	PBRI	exon	170100056	170100215	.	+	.	gene_id "LOC115210273"; ID ""; gene_name "LOC115210273"; transcript_id "G4185.20"; exon_number "8"; uniq_trans_id "G4185.20";
NC_042997.1	PBRI	exon	170101177	170101290	.	+	.	gene_id "LOC115210273"; ID ""; gene_name "LOC115210273"; transcript_id "G4185.20"; exon_number "9"; uniq_trans_id "G4185.20";
NC_042997.1	PBRI	exon	170102520	170102647	.	+	.	gene_id "LOC115210273"; ID ""; gene_name "LOC115210273"; transcript_id "G4185.20"; exon_number "10"; uniq_trans_id "G4185.20";
NC_042997.1	PBRI	exon	170104181	170104375	.	+	.	gene_id "LOC115210273"; ID ""; gene_name "LOC115210273"; transcript_id "G4185.20"; exon_number "11"; uniq_trans_id "G4185.20";
NC_042997.1	PBRI	exon	170108671	170108776	.	+	.	gene_id "LOC115210273"; ID ""; gene_name "LOC115210273"; transcript_id "G4185.20"; exon_number "12"; uniq_trans_id "G4185.20";
NC_042997.1	PBRI	exon	170115994	170116041	.	+	.	gene_id "LOC115210273"; ID ""; gene_name "LOC115210273"; transcript_id "G4185.20"; exon_number "13"; uniq_trans_id "G4185.20";
NC_042997.1	PBRI	exon	170121679	170121821	.	+	.	gene_id "LOC115210273"; ID ""; gene_name "LOC115210273"; transcript_id "G4185.20"; exon_number "14"; uniq_trans_id "G4185.20";
NC_042997.1	PBRI	exon	170123918	170124038	.	+	.	gene_id "LOC115210273"; ID ""; gene_name "LOC115210273"; transcript_id "G4185.20"; exon_number "15"; uniq_trans_id "G4185.20";
NC_042997.1	PBRI	exon	170126213	170126382	.	+	.	gene_id "LOC115210273"; ID ""; gene_name "LOC115210273"; transcript_id "G4185.20"; exon_number "16"; uniq_trans_id "G4185.20";
NC_042997.1	PBRI	exon	170128261	170128360	.	+	.	gene_id "LOC115210273"; ID ""; gene_name "LOC115210273"; transcript_id "G4185.20"; exon_number "17"; uniq_trans_id "G4185.20";
NC_042997.1	PBRI	exon	170129572	170129756	.	+	.	gene_id "LOC115210273"; ID ""; gene_name "LOC115210273"; transcript_id "G4185.20"; exon_number "18"; uniq_trans_id "G4185.20";
NC_042997.1	PBRI	exon	170131216	170131447	.	+	.	gene_id "LOC115210273"; ID ""; gene_name "LOC115210273"; transcript_id "G4185.20"; exon_number "19"; uniq_trans_id "G4185.20";
NC_042997.1	PBRI	exon	170133279	170133513	.	+	.	gene_id "LOC115210273"; ID ""; gene_name "LOC115210273"; transcript_id "G4185.20"; exon_number "20"; uniq_trans_id "G4185.20";
NC_042997.1	PBRI	exon	170133831	170133890	.	+	.	gene_id "LOC115210273"; ID ""; gene_name "LOC115210273"; transcript_id "G4185.20"; exon_number "21"; uniq_trans_id "G4185.20";
NC_042997.1	PBRI	transcript	170089715	170139487	.	+	.	gene_id "LOC115210273"; ID ""; gene_name "LOC115210273"; transcript_id "G4185.21"; uniq_trans_id "G4185.21";
NC_042997.1	PBRI	exon	170089715	170089907	.	+	.	gene_id "LOC115210273"; ID ""; gene_name "LOC115210273"; transcript_id "G4185.21"; exon_number "1"; uniq_trans_id "G4185.21";
NC_042997.1	PBRI	exon	170090260	170090325	.	+	.	gene_id "LOC115210273"; ID ""; gene_name "LOC115210273"; transcript_id "G4185.21"; exon_number "2"; uniq_trans_id "G4185.21";
NC_042997.1	PBRI	exon	170093775	170093948	.	+	.	gene_id "LOC115210273"; ID ""; gene_name "LOC115210273"; transcript_id "G4185.21"; exon_number "3"; uniq_trans_id "G4185.21";
NC_042997.1	PBRI	exon	170095683	170095765	.	+	.	gene_id "LOC115210273"; ID ""; gene_name "LOC115210273"; transcript_id "G4185.21"; exon_number "4"; uniq_trans_id "G4185.21";
NC_042997.1	PBRI	exon	170096487	170096599	.	+	.	gene_id "LOC115210273"; ID ""; gene_name "LOC115210273"; transcript_id "G4185.21"; exon_number "5"; uniq_trans_id "G4185.21";
NC_042997.1	PBRI	exon	170098359	170098582	.	+	.	gene_id "LOC115210273"; ID ""; gene_name "LOC115210273"; transcript_id "G4185.21"; exon_number "6"; uniq_trans_id "G4185.21";
NC_042997.1	PBRI	exon	170099391	170099514	.	+	.	gene_id "LOC115210273"; ID ""; gene_name "LOC115210273"; transcript_id "G4185.21"; exon_number "7"; uniq_trans_id "G4185.21";
NC_042997.1	PBRI	exon	170100056	170100215	.	+	.	gene_id "LOC115210273"; ID ""; gene_name "LOC115210273"; transcript_id "G4185.21"; exon_number "8"; uniq_trans_id "G4185.21";
NC_042997.1	PBRI	exon	170101177	170101290	.	+	.	gene_id "LOC115210273"; ID ""; gene_name "LOC115210273"; transcript_id "G4185.21"; exon_number "9"; uniq_trans_id "G4185.21";
NC_042997.1	PBRI	exon	170102520	170102647	.	+	.	gene_id "LOC115210273"; ID ""; gene_name "LOC115210273"; transcript_id "G4185.21"; exon_number "10"; uniq_trans_id "G4185.21";
NC_042997.1	PBRI	exon	170104181	170104375	.	+	.	gene_id "LOC115210273"; ID ""; gene_name "LOC115210273"; transcript_id "G4185.21"; exon_number "11"; uniq_trans_id "G4185.21";
NC_042997.1	PBRI	exon	170108671	170108776	.	+	.	gene_id "LOC115210273"; ID ""; gene_name "LOC115210273"; transcript_id "G4185.21"; exon_number "12"; uniq_trans_id "G4185.21";
NC_042997.1	PBRI	exon	170121679	170121821	.	+	.	gene_id "LOC115210273"; ID ""; gene_name "LOC115210273"; transcript_id "G4185.21"; exon_number "13"; uniq_trans_id "G4185.21";
NC_042997.1	PBRI	exon	170123918	170124038	.	+	.	gene_id "LOC115210273"; ID ""; gene_name "LOC115210273"; transcript_id "G4185.21"; exon_number "14"; uniq_trans_id "G4185.21";
NC_042997.1	PBRI	exon	170126213	170126382	.	+	.	gene_id "LOC115210273"; ID ""; gene_name "LOC115210273"; transcript_id "G4185.21"; exon_number "15"; uniq_trans_id "G4185.21";
NC_042997.1	PBRI	exon	170128261	170128360	.	+	.	gene_id "LOC115210273"; ID ""; gene_name "LOC115210273"; transcript_id "G4185.21"; exon_number "16"; uniq_trans_id "G4185.21";
NC_042997.1	PBRI	exon	170129572	170129756	.	+	.	gene_id "LOC115210273"; ID ""; gene_name "LOC115210273"; transcript_id "G4185.21"; exon_number "17"; uniq_trans_id "G4185.21";
NC_042997.1	PBRI	exon	170131216	170131447	.	+	.	gene_id "LOC115210273"; ID ""; gene_name "LOC115210273"; transcript_id "G4185.21"; exon_number "18"; uniq_trans_id "G4185.21";
NC_042997.1	PBRI	exon	170133279	170133513	.	+	.	gene_id "LOC115210273"; ID ""; gene_name "LOC115210273"; transcript_id "G4185.21"; exon_number "19"; uniq_trans_id "G4185.21";
NC_042997.1	PBRI	exon	170133831	170133889	.	+	.	gene_id "LOC115210273"; ID ""; gene_name "LOC115210273"; transcript_id "G4185.21"; exon_number "20"; uniq_trans_id "G4185.21";
NC_042997.1	PBRI	exon	170135706	170135790	.	+	.	gene_id "LOC115210273"; ID ""; gene_name "LOC115210273"; transcript_id "G4185.21"; exon_number "21"; uniq_trans_id "G4185.21";
NC_042997.1	PBRI	exon	170135931	170136005	.	+	.	gene_id "LOC115210273"; ID ""; gene_name "LOC115210273"; transcript_id "G4185.21"; exon_number "22"; uniq_trans_id "G4185.21";
NC_042997.1	PBRI	exon	170137898	170138043	.	+	.	gene_id "LOC115210273"; ID ""; gene_name "LOC115210273"; transcript_id "G4185.21"; exon_number "23"; uniq_trans_id "G4185.21";
NC_042997.1	PBRI	exon	170139308	170139487	.	+	.	gene_id "LOC115210273"; ID ""; gene_name "LOC115210273"; transcript_id "G4185.21"; exon_number "24"; uniq_trans_id "G4185.21";
NC_042997.1	PBRI	transcript	170089715	170133890	.	+	.	gene_id "LOC115210273"; ID ""; gene_name "LOC115210273"; transcript_id "G4185.22"; uniq_trans_id "G4185.22";
NC_042997.1	PBRI	exon	170089715	170089907	.	+	.	gene_id "LOC115210273"; ID ""; gene_name "LOC115210273"; transcript_id "G4185.22"; exon_number "1"; uniq_trans_id "G4185.22";
NC_042997.1	PBRI	exon	170090260	170090325	.	+	.	gene_id "LOC115210273"; ID ""; gene_name "LOC115210273"; transcript_id "G4185.22"; exon_number "2"; uniq_trans_id "G4185.22";
NC_042997.1	PBRI	exon	170093775	170093948	.	+	.	gene_id "LOC115210273"; ID ""; gene_name "LOC115210273"; transcript_id "G4185.22"; exon_number "3"; uniq_trans_id "G4185.22";
NC_042997.1	PBRI	exon	170095683	170095765	.	+	.	gene_id "LOC115210273"; ID ""; gene_name "LOC115210273"; transcript_id "G4185.22"; exon_number "4"; uniq_trans_id "G4185.22";
NC_042997.1	PBRI	exon	170096487	170096599	.	+	.	gene_id "LOC115210273"; ID ""; gene_name "LOC115210273"; transcript_id "G4185.22"; exon_number "5"; uniq_trans_id "G4185.22";
NC_042997.1	PBRI	exon	170098359	170098582	.	+	.	gene_id "LOC115210273"; ID ""; gene_name "LOC115210273"; transcript_id "G4185.22"; exon_number "6"; uniq_trans_id "G4185.22";
NC_042997.1	PBRI	exon	170099391	170099514	.	+	.	gene_id "LOC115210273"; ID ""; gene_name "LOC115210273"; transcript_id "G4185.22"; exon_number "7"; uniq_trans_id "G4185.22";
NC_042997.1	PBRI	exon	170100056	170100215	.	+	.	gene_id "LOC115210273"; ID ""; gene_name "LOC115210273"; transcript_id "G4185.22"; exon_number "8"; uniq_trans_id "G4185.22";
NC_042997.1	PBRI	exon	170101177	170101290	.	+	.	gene_id "LOC115210273"; ID ""; gene_name "LOC115210273"; transcript_id "G4185.22"; exon_number "9"; uniq_trans_id "G4185.22";
NC_042997.1	PBRI	exon	170102520	170102647	.	+	.	gene_id "LOC115210273"; ID ""; gene_name "LOC115210273"; transcript_id "G4185.22"; exon_number "10"; uniq_trans_id "G4185.22";
NC_042997.1	PBRI	exon	170104181	170104375	.	+	.	gene_id "LOC115210273"; ID ""; gene_name "LOC115210273"; transcript_id "G4185.22"; exon_number "11"; uniq_trans_id "G4185.22";
NC_042997.1	PBRI	exon	170108671	170108776	.	+	.	gene_id "LOC115210273"; ID ""; gene_name "LOC115210273"; transcript_id "G4185.22"; exon_number "12"; uniq_trans_id "G4185.22";
NC_042997.1	PBRI	exon	170121679	170121821	.	+	.	gene_id "LOC115210273"; ID ""; gene_name "LOC115210273"; transcript_id "G4185.22"; exon_number "13"; uniq_trans_id "G4185.22";
NC_042997.1	PBRI	exon	170123918	170124038	.	+	.	gene_id "LOC115210273"; ID ""; gene_name "LOC115210273"; transcript_id "G4185.22"; exon_number "14"; uniq_trans_id "G4185.22";
NC_042997.1	PBRI	exon	170126213	170126382	.	+	.	gene_id "LOC115210273"; ID ""; gene_name "LOC115210273"; transcript_id "G4185.22"; exon_number "15"; uniq_trans_id "G4185.22";
NC_042997.1	PBRI	exon	170128261	170128360	.	+	.	gene_id "LOC115210273"; ID ""; gene_name "LOC115210273"; transcript_id "G4185.22"; exon_number "16"; uniq_trans_id "G4185.22";
NC_042997.1	PBRI	exon	170129572	170129756	.	+	.	gene_id "LOC115210273"; ID ""; gene_name "LOC115210273"; transcript_id "G4185.22"; exon_number "17"; uniq_trans_id "G4185.22";
NC_042997.1	PBRI	exon	170131216	170131447	.	+	.	gene_id "LOC115210273"; ID ""; gene_name "LOC115210273"; transcript_id "G4185.22"; exon_number "18"; uniq_trans_id "G4185.22";
NC_042997.1	PBRI	exon	170133279	170133513	.	+	.	gene_id "LOC115210273"; ID ""; gene_name "LOC115210273"; transcript_id "G4185.22"; exon_number "19"; uniq_trans_id "G4185.22";
NC_042997.1	PBRI	exon	170133831	170133890	.	+	.	gene_id "LOC115210273"; ID ""; gene_name "LOC115210273"; transcript_id "G4185.22"; exon_number "20"; uniq_trans_id "G4185.22";
NC_042997.1	PBRI	transcript	170089715	170133890	.	+	.	gene_id "LOC115210273"; ID ""; gene_name "LOC115210273"; transcript_id "G4185.23"; uniq_trans_id "G4185.23";
NC_042997.1	PBRI	exon	170089715	170089907	.	+	.	gene_id "LOC115210273"; ID ""; gene_name "LOC115210273"; transcript_id "G4185.23"; exon_number "1"; uniq_trans_id "G4185.23";
NC_042997.1	PBRI	exon	170091339	170091411	.	+	.	gene_id "LOC115210273"; ID ""; gene_name "LOC115210273"; transcript_id "G4185.23"; exon_number "2"; uniq_trans_id "G4185.23";
NC_042997.1	PBRI	exon	170093775	170093948	.	+	.	gene_id "LOC115210273"; ID ""; gene_name "LOC115210273"; transcript_id "G4185.23"; exon_number "3"; uniq_trans_id "G4185.23";
NC_042997.1	PBRI	exon	170095683	170095765	.	+	.	gene_id "LOC115210273"; ID ""; gene_name "LOC115210273"; transcript_id "G4185.23"; exon_number "4"; uniq_trans_id "G4185.23";
NC_042997.1	PBRI	exon	170096487	170096599	.	+	.	gene_id "LOC115210273"; ID ""; gene_name "LOC115210273"; transcript_id "G4185.23"; exon_number "5"; uniq_trans_id "G4185.23";
NC_042997.1	PBRI	exon	170098359	170098582	.	+	.	gene_id "LOC115210273"; ID ""; gene_name "LOC115210273"; transcript_id "G4185.23"; exon_number "6"; uniq_trans_id "G4185.23";
NC_042997.1	PBRI	exon	170099391	170099514	.	+	.	gene_id "LOC115210273"; ID ""; gene_name "LOC115210273"; transcript_id "G4185.23"; exon_number "7"; uniq_trans_id "G4185.23";
NC_042997.1	PBRI	exon	170100056	170100215	.	+	.	gene_id "LOC115210273"; ID ""; gene_name "LOC115210273"; transcript_id "G4185.23"; exon_number "8"; uniq_trans_id "G4185.23";
NC_042997.1	PBRI	exon	170101177	170101290	.	+	.	gene_id "LOC115210273"; ID ""; gene_name "LOC115210273"; transcript_id "G4185.23"; exon_number "9"; uniq_trans_id "G4185.23";
NC_042997.1	PBRI	exon	170102520	170102647	.	+	.	gene_id "LOC115210273"; ID ""; gene_name "LOC115210273"; transcript_id "G4185.23"; exon_number "10"; uniq_trans_id "G4185.23";
NC_042997.1	PBRI	exon	170104181	170104375	.	+	.	gene_id "LOC115210273"; ID ""; gene_name "LOC115210273"; transcript_id "G4185.23"; exon_number "11"; uniq_trans_id "G4185.23";
NC_042997.1	PBRI	exon	170108671	170108776	.	+	.	gene_id "LOC115210273"; ID ""; gene_name "LOC115210273"; transcript_id "G4185.23"; exon_number "12"; uniq_trans_id "G4185.23";
NC_042997.1	PBRI	exon	170121679	170121821	.	+	.	gene_id "LOC115210273"; ID ""; gene_name "LOC115210273"; transcript_id "G4185.23"; exon_number "13"; uniq_trans_id "G4185.23";
NC_042997.1	PBRI	exon	170123918	170124038	.	+	.	gene_id "LOC115210273"; ID ""; gene_name "LOC115210273"; transcript_id "G4185.23"; exon_number "14"; uniq_trans_id "G4185.23";
NC_042997.1	PBRI	exon	170126213	170126382	.	+	.	gene_id "LOC115210273"; ID ""; gene_name "LOC115210273"; transcript_id "G4185.23"; exon_number "15"; uniq_trans_id "G4185.23";
NC_042997.1	PBRI	exon	170128261	170128360	.	+	.	gene_id "LOC115210273"; ID ""; gene_name "LOC115210273"; transcript_id "G4185.23"; exon_number "16"; uniq_trans_id "G4185.23";
NC_042997.1	PBRI	exon	170129572	170129756	.	+	.	gene_id "LOC115210273"; ID ""; gene_name "LOC115210273"; transcript_id "G4185.23"; exon_number "17"; uniq_trans_id "G4185.23";
NC_042997.1	PBRI	exon	170131216	170131447	.	+	.	gene_id "LOC115210273"; ID ""; gene_name "LOC115210273"; transcript_id "G4185.23"; exon_number "18"; uniq_trans_id "G4185.23";
NC_042997.1	PBRI	exon	170133279	170133513	.	+	.	gene_id "LOC115210273"; ID ""; gene_name "LOC115210273"; transcript_id "G4185.23"; exon_number "19"; uniq_trans_id "G4185.23";
NC_042997.1	PBRI	exon	170133831	170133890	.	+	.	gene_id "LOC115210273"; ID ""; gene_name "LOC115210273"; transcript_id "G4185.23"; exon_number "20"; uniq_trans_id "G4185.23";
NC_042997.1	PBRI	transcript	170089718	170139487	.	+	.	gene_id "LOC115210273"; ID ""; gene_name "LOC115210273"; transcript_id "G4185.25"; uniq_trans_id "G4185.25";
NC_042997.1	PBRI	exon	170089718	170089769	.	+	.	gene_id "LOC115210273"; ID ""; gene_name "LOC115210273"; transcript_id "G4185.25"; exon_number "1"; uniq_trans_id "G4185.25";
NC_042997.1	PBRI	exon	170090260	170090325	.	+	.	gene_id "LOC115210273"; ID ""; gene_name "LOC115210273"; transcript_id "G4185.25"; exon_number "2"; uniq_trans_id "G4185.25";
NC_042997.1	PBRI	exon	170093775	170093948	.	+	.	gene_id "LOC115210273"; ID ""; gene_name "LOC115210273"; transcript_id "G4185.25"; exon_number "3"; uniq_trans_id "G4185.25";
NC_042997.1	PBRI	exon	170095683	170095765	.	+	.	gene_id "LOC115210273"; ID ""; gene_name "LOC115210273"; transcript_id "G4185.25"; exon_number "4"; uniq_trans_id "G4185.25";
NC_042997.1	PBRI	exon	170096487	170096599	.	+	.	gene_id "LOC115210273"; ID ""; gene_name "LOC115210273"; transcript_id "G4185.25"; exon_number "5"; uniq_trans_id "G4185.25";
NC_042997.1	PBRI	exon	170098359	170098582	.	+	.	gene_id "LOC115210273"; ID ""; gene_name "LOC115210273"; transcript_id "G4185.25"; exon_number "6"; uniq_trans_id "G4185.25";
NC_042997.1	PBRI	exon	170099391	170099514	.	+	.	gene_id "LOC115210273"; ID ""; gene_name "LOC115210273"; transcript_id "G4185.25"; exon_number "7"; uniq_trans_id "G4185.25";
NC_042997.1	PBRI	exon	170100056	170100215	.	+	.	gene_id "LOC115210273"; ID ""; gene_name "LOC115210273"; transcript_id "G4185.25"; exon_number "8"; uniq_trans_id "G4185.25";
NC_042997.1	PBRI	exon	170101177	170101290	.	+	.	gene_id "LOC115210273"; ID ""; gene_name "LOC115210273"; transcript_id "G4185.25"; exon_number "9"; uniq_trans_id "G4185.25";
NC_042997.1	PBRI	exon	170102520	170102647	.	+	.	gene_id "LOC115210273"; ID ""; gene_name "LOC115210273"; transcript_id "G4185.25"; exon_number "10"; uniq_trans_id "G4185.25";
NC_042997.1	PBRI	exon	170104181	170104375	.	+	.	gene_id "LOC115210273"; ID ""; gene_name "LOC115210273"; transcript_id "G4185.25"; exon_number "11"; uniq_trans_id "G4185.25";
NC_042997.1	PBRI	exon	170108671	170108776	.	+	.	gene_id "LOC115210273"; ID ""; gene_name "LOC115210273"; transcript_id "G4185.25"; exon_number "12"; uniq_trans_id "G4185.25";
NC_042997.1	PBRI	exon	170115976	170116041	.	+	.	gene_id "LOC115210273"; ID ""; gene_name "LOC115210273"; transcript_id "G4185.25"; exon_number "13"; uniq_trans_id "G4185.25";
NC_042997.1	PBRI	exon	170121679	170121821	.	+	.	gene_id "LOC115210273"; ID ""; gene_name "LOC115210273"; transcript_id "G4185.25"; exon_number "14"; uniq_trans_id "G4185.25";
NC_042997.1	PBRI	exon	170123918	170124038	.	+	.	gene_id "LOC115210273"; ID ""; gene_name "LOC115210273"; transcript_id "G4185.25"; exon_number "15"; uniq_trans_id "G4185.25";
NC_042997.1	PBRI	exon	170126213	170126382	.	+	.	gene_id "LOC115210273"; ID ""; gene_name "LOC115210273"; transcript_id "G4185.25"; exon_number "16"; uniq_trans_id "G4185.25";
NC_042997.1	PBRI	exon	170128261	170128360	.	+	.	gene_id "LOC115210273"; ID ""; gene_name "LOC115210273"; transcript_id "G4185.25"; exon_number "17"; uniq_trans_id "G4185.25";
NC_042997.1	PBRI	exon	170129572	170129756	.	+	.	gene_id "LOC115210273"; ID ""; gene_name "LOC115210273"; transcript_id "G4185.25"; exon_number "18"; uniq_trans_id "G4185.25";
NC_042997.1	PBRI	exon	170131216	170131447	.	+	.	gene_id "LOC115210273"; ID ""; gene_name "LOC115210273"; transcript_id "G4185.25"; exon_number "19"; uniq_trans_id "G4185.25";
NC_042997.1	PBRI	exon	170133279	170133513	.	+	.	gene_id "LOC115210273"; ID ""; gene_name "LOC115210273"; transcript_id "G4185.25"; exon_number "20"; uniq_trans_id "G4185.25";
NC_042997.1	PBRI	exon	170133831	170133889	.	+	.	gene_id "LOC115210273"; ID ""; gene_name "LOC115210273"; transcript_id "G4185.25"; exon_number "21"; uniq_trans_id "G4185.25";
NC_042997.1	PBRI	exon	170135706	170135790	.	+	.	gene_id "LOC115210273"; ID ""; gene_name "LOC115210273"; transcript_id "G4185.25"; exon_number "22"; uniq_trans_id "G4185.25";
NC_042997.1	PBRI	exon	170135931	170136005	.	+	.	gene_id "LOC115210273"; ID ""; gene_name "LOC115210273"; transcript_id "G4185.25"; exon_number "23"; uniq_trans_id "G4185.25";
NC_042997.1	PBRI	exon	170137898	170138043	.	+	.	gene_id "LOC115210273"; ID ""; gene_name "LOC115210273"; transcript_id "G4185.25"; exon_number "24"; uniq_trans_id "G4185.25";
NC_042997.1	PBRI	exon	170139308	170139487	.	+	.	gene_id "LOC115210273"; ID ""; gene_name "LOC115210273"; transcript_id "G4185.25"; exon_number "25"; uniq_trans_id "G4185.25";
NC_042997.1	PBRI	transcript	170089718	170133890	.	+	.	gene_id "LOC115210273"; ID ""; gene_name "LOC115210273"; transcript_id "G4185.27"; uniq_trans_id "G4185.27";
NC_042997.1	PBRI	exon	170089718	170089769	.	+	.	gene_id "LOC115210273"; ID ""; gene_name "LOC115210273"; transcript_id "G4185.27"; exon_number "1"; uniq_trans_id "G4185.27";
NC_042997.1	PBRI	exon	170090260	170090325	.	+	.	gene_id "LOC115210273"; ID ""; gene_name "LOC115210273"; transcript_id "G4185.27"; exon_number "2"; uniq_trans_id "G4185.27";
NC_042997.1	PBRI	exon	170093775	170093948	.	+	.	gene_id "LOC115210273"; ID ""; gene_name "LOC115210273"; transcript_id "G4185.27"; exon_number "3"; uniq_trans_id "G4185.27";
NC_042997.1	PBRI	exon	170095683	170095765	.	+	.	gene_id "LOC115210273"; ID ""; gene_name "LOC115210273"; transcript_id "G4185.27"; exon_number "4"; uniq_trans_id "G4185.27";
NC_042997.1	PBRI	exon	170096487	170096599	.	+	.	gene_id "LOC115210273"; ID ""; gene_name "LOC115210273"; transcript_id "G4185.27"; exon_number "5"; uniq_trans_id "G4185.27";
NC_042997.1	PBRI	exon	170098359	170098582	.	+	.	gene_id "LOC115210273"; ID ""; gene_name "LOC115210273"; transcript_id "G4185.27"; exon_number "6"; uniq_trans_id "G4185.27";
NC_042997.1	PBRI	exon	170099391	170099514	.	+	.	gene_id "LOC115210273"; ID ""; gene_name "LOC115210273"; transcript_id "G4185.27"; exon_number "7"; uniq_trans_id "G4185.27";
NC_042997.1	PBRI	exon	170100056	170100215	.	+	.	gene_id "LOC115210273"; ID ""; gene_name "LOC115210273"; transcript_id "G4185.27"; exon_number "8"; uniq_trans_id "G4185.27";
NC_042997.1	PBRI	exon	170101177	170101290	.	+	.	gene_id "LOC115210273"; ID ""; gene_name "LOC115210273"; transcript_id "G4185.27"; exon_number "9"; uniq_trans_id "G4185.27";
NC_042997.1	PBRI	exon	170102520	170102647	.	+	.	gene_id "LOC115210273"; ID ""; gene_name "LOC115210273"; transcript_id "G4185.27"; exon_number "10"; uniq_trans_id "G4185.27";
NC_042997.1	PBRI	exon	170104181	170104375	.	+	.	gene_id "LOC115210273"; ID ""; gene_name "LOC115210273"; transcript_id "G4185.27"; exon_number "11"; uniq_trans_id "G4185.27";
NC_042997.1	PBRI	exon	170108671	170108776	.	+	.	gene_id "LOC115210273"; ID ""; gene_name "LOC115210273"; transcript_id "G4185.27"; exon_number "12"; uniq_trans_id "G4185.27";
NC_042997.1	PBRI	exon	170121679	170121821	.	+	.	gene_id "LOC115210273"; ID ""; gene_name "LOC115210273"; transcript_id "G4185.27"; exon_number "13"; uniq_trans_id "G4185.27";
NC_042997.1	PBRI	exon	170123918	170124038	.	+	.	gene_id "LOC115210273"; ID ""; gene_name "LOC115210273"; transcript_id "G4185.27"; exon_number "14"; uniq_trans_id "G4185.27";
NC_042997.1	PBRI	exon	170126213	170126382	.	+	.	gene_id "LOC115210273"; ID ""; gene_name "LOC115210273"; transcript_id "G4185.27"; exon_number "15"; uniq_trans_id "G4185.27";
NC_042997.1	PBRI	exon	170128261	170128360	.	+	.	gene_id "LOC115210273"; ID ""; gene_name "LOC115210273"; transcript_id "G4185.27"; exon_number "16"; uniq_trans_id "G4185.27";
NC_042997.1	PBRI	exon	170129572	170129756	.	+	.	gene_id "LOC115210273"; ID ""; gene_name "LOC115210273"; transcript_id "G4185.27"; exon_number "17"; uniq_trans_id "G4185.27";
NC_042997.1	PBRI	exon	170131216	170131447	.	+	.	gene_id "LOC115210273"; ID ""; gene_name "LOC115210273"; transcript_id "G4185.27"; exon_number "18"; uniq_trans_id "G4185.27";
NC_042997.1	PBRI	exon	170133279	170133513	.	+	.	gene_id "LOC115210273"; ID ""; gene_name "LOC115210273"; transcript_id "G4185.27"; exon_number "19"; uniq_trans_id "G4185.27";
NC_042997.1	PBRI	exon	170133831	170133890	.	+	.	gene_id "LOC115210273"; ID ""; gene_name "LOC115210273"; transcript_id "G4185.27"; exon_number "20"; uniq_trans_id "G4185.27";
NC_042997.1	PBRI	transcript	170089718	170133890	.	+	.	gene_id "LOC115210273"; ID ""; gene_name "LOC115210273"; transcript_id "G4185.30"; uniq_trans_id "G4185.30";
NC_042997.1	PBRI	exon	170089718	170089907	.	+	.	gene_id "LOC115210273"; ID ""; gene_name "LOC115210273"; transcript_id "G4185.30"; exon_number "1"; uniq_trans_id "G4185.30";
NC_042997.1	PBRI	exon	170090260	170090325	.	+	.	gene_id "LOC115210273"; ID ""; gene_name "LOC115210273"; transcript_id "G4185.30"; exon_number "2"; uniq_trans_id "G4185.30";
NC_042997.1	PBRI	exon	170093775	170093948	.	+	.	gene_id "LOC115210273"; ID ""; gene_name "LOC115210273"; transcript_id "G4185.30"; exon_number "3"; uniq_trans_id "G4185.30";
NC_042997.1	PBRI	exon	170095683	170095765	.	+	.	gene_id "LOC115210273"; ID ""; gene_name "LOC115210273"; transcript_id "G4185.30"; exon_number "4"; uniq_trans_id "G4185.30";
NC_042997.1	PBRI	exon	170096487	170096599	.	+	.	gene_id "LOC115210273"; ID ""; gene_name "LOC115210273"; transcript_id "G4185.30"; exon_number "5"; uniq_trans_id "G4185.30";
NC_042997.1	PBRI	exon	170098359	170098582	.	+	.	gene_id "LOC115210273"; ID ""; gene_name "LOC115210273"; transcript_id "G4185.30"; exon_number "6"; uniq_trans_id "G4185.30";
NC_042997.1	PBRI	exon	170099391	170099514	.	+	.	gene_id "LOC115210273"; ID ""; gene_name "LOC115210273"; transcript_id "G4185.30"; exon_number "7"; uniq_trans_id "G4185.30";
NC_042997.1	PBRI	exon	170100056	170100215	.	+	.	gene_id "LOC115210273"; ID ""; gene_name "LOC115210273"; transcript_id "G4185.30"; exon_number "8"; uniq_trans_id "G4185.30";
NC_042997.1	PBRI	exon	170101177	170101290	.	+	.	gene_id "LOC115210273"; ID ""; gene_name "LOC115210273"; transcript_id "G4185.30"; exon_number "9"; uniq_trans_id "G4185.30";
NC_042997.1	PBRI	exon	170102520	170102647	.	+	.	gene_id "LOC115210273"; ID ""; gene_name "LOC115210273"; transcript_id "G4185.30"; exon_number "10"; uniq_trans_id "G4185.30";
NC_042997.1	PBRI	exon	170104181	170104267	.	+	.	gene_id "LOC115210273"; ID ""; gene_name "LOC115210273"; transcript_id "G4185.30"; exon_number "11"; uniq_trans_id "G4185.30";
NC_042997.1	PBRI	exon	170108671	170108776	.	+	.	gene_id "LOC115210273"; ID ""; gene_name "LOC115210273"; transcript_id "G4185.30"; exon_number "12"; uniq_trans_id "G4185.30";
NC_042997.1	PBRI	exon	170121679	170121821	.	+	.	gene_id "LOC115210273"; ID ""; gene_name "LOC115210273"; transcript_id "G4185.30"; exon_number "13"; uniq_trans_id "G4185.30";
NC_042997.1	PBRI	exon	170123918	170124038	.	+	.	gene_id "LOC115210273"; ID ""; gene_name "LOC115210273"; transcript_id "G4185.30"; exon_number "14"; uniq_trans_id "G4185.30";
NC_042997.1	PBRI	exon	170126213	170126382	.	+	.	gene_id "LOC115210273"; ID ""; gene_name "LOC115210273"; transcript_id "G4185.30"; exon_number "15"; uniq_trans_id "G4185.30";
NC_042997.1	PBRI	exon	170128261	170128360	.	+	.	gene_id "LOC115210273"; ID ""; gene_name "LOC115210273"; transcript_id "G4185.30"; exon_number "16"; uniq_trans_id "G4185.30";
NC_042997.1	PBRI	exon	170129572	170129756	.	+	.	gene_id "LOC115210273"; ID ""; gene_name "LOC115210273"; transcript_id "G4185.30"; exon_number "17"; uniq_trans_id "G4185.30";
NC_042997.1	PBRI	exon	170131216	170131447	.	+	.	gene_id "LOC115210273"; ID ""; gene_name "LOC115210273"; transcript_id "G4185.30"; exon_number "18"; uniq_trans_id "G4185.30";
NC_042997.1	PBRI	exon	170133279	170133513	.	+	.	gene_id "LOC115210273"; ID ""; gene_name "LOC115210273"; transcript_id "G4185.30"; exon_number "19"; uniq_trans_id "G4185.30";
NC_042997.1	PBRI	exon	170133831	170133890	.	+	.	gene_id "LOC115210273"; ID ""; gene_name "LOC115210273"; transcript_id "G4185.30"; exon_number "20"; uniq_trans_id "G4185.30";
NC_042997.1	PBRI	transcript	170089718	170139487	.	+	.	gene_id "LOC115210273"; ID ""; gene_name "LOC115210273"; transcript_id "G4185.31"; uniq_trans_id "G4185.31";
NC_042997.1	PBRI	exon	170089718	170089907	.	+	.	gene_id "LOC115210273"; ID ""; gene_name "LOC115210273"; transcript_id "G4185.31"; exon_number "1"; uniq_trans_id "G4185.31";
NC_042997.1	PBRI	exon	170091339	170091411	.	+	.	gene_id "LOC115210273"; ID ""; gene_name "LOC115210273"; transcript_id "G4185.31"; exon_number "2"; uniq_trans_id "G4185.31";
NC_042997.1	PBRI	exon	170093775	170093948	.	+	.	gene_id "LOC115210273"; ID ""; gene_name "LOC115210273"; transcript_id "G4185.31"; exon_number "3"; uniq_trans_id "G4185.31";
NC_042997.1	PBRI	exon	170095683	170095765	.	+	.	gene_id "LOC115210273"; ID ""; gene_name "LOC115210273"; transcript_id "G4185.31"; exon_number "4"; uniq_trans_id "G4185.31";
NC_042997.1	PBRI	exon	170096487	170096599	.	+	.	gene_id "LOC115210273"; ID ""; gene_name "LOC115210273"; transcript_id "G4185.31"; exon_number "5"; uniq_trans_id "G4185.31";
NC_042997.1	PBRI	exon	170098359	170098582	.	+	.	gene_id "LOC115210273"; ID ""; gene_name "LOC115210273"; transcript_id "G4185.31"; exon_number "6"; uniq_trans_id "G4185.31";
NC_042997.1	PBRI	exon	170099391	170099514	.	+	.	gene_id "LOC115210273"; ID ""; gene_name "LOC115210273"; transcript_id "G4185.31"; exon_number "7"; uniq_trans_id "G4185.31";
NC_042997.1	PBRI	exon	170100056	170100215	.	+	.	gene_id "LOC115210273"; ID ""; gene_name "LOC115210273"; transcript_id "G4185.31"; exon_number "8"; uniq_trans_id "G4185.31";
NC_042997.1	PBRI	exon	170101177	170101290	.	+	.	gene_id "LOC115210273"; ID ""; gene_name "LOC115210273"; transcript_id "G4185.31"; exon_number "9"; uniq_trans_id "G4185.31";
NC_042997.1	PBRI	exon	170102520	170102647	.	+	.	gene_id "LOC115210273"; ID ""; gene_name "LOC115210273"; transcript_id "G4185.31"; exon_number "10"; uniq_trans_id "G4185.31";
NC_042997.1	PBRI	exon	170104181	170104375	.	+	.	gene_id "LOC115210273"; ID ""; gene_name "LOC115210273"; transcript_id "G4185.31"; exon_number "11"; uniq_trans_id "G4185.31";
NC_042997.1	PBRI	exon	170108671	170108776	.	+	.	gene_id "LOC115210273"; ID ""; gene_name "LOC115210273"; transcript_id "G4185.31"; exon_number "12"; uniq_trans_id "G4185.31";
NC_042997.1	PBRI	exon	170121679	170121821	.	+	.	gene_id "LOC115210273"; ID ""; gene_name "LOC115210273"; transcript_id "G4185.31"; exon_number "13"; uniq_trans_id "G4185.31";
NC_042997.1	PBRI	exon	170123918	170124038	.	+	.	gene_id "LOC115210273"; ID ""; gene_name "LOC115210273"; transcript_id "G4185.31"; exon_number "14"; uniq_trans_id "G4185.31";
NC_042997.1	PBRI	exon	170126213	170126382	.	+	.	gene_id "LOC115210273"; ID ""; gene_name "LOC115210273"; transcript_id "G4185.31"; exon_number "15"; uniq_trans_id "G4185.31";
NC_042997.1	PBRI	exon	170128261	170128360	.	+	.	gene_id "LOC115210273"; ID ""; gene_name "LOC115210273"; transcript_id "G4185.31"; exon_number "16"; uniq_trans_id "G4185.31";
NC_042997.1	PBRI	exon	170129572	170129756	.	+	.	gene_id "LOC115210273"; ID ""; gene_name "LOC115210273"; transcript_id "G4185.31"; exon_number "17"; uniq_trans_id "G4185.31";
NC_042997.1	PBRI	exon	170131216	170131447	.	+	.	gene_id "LOC115210273"; ID ""; gene_name "LOC115210273"; transcript_id "G4185.31"; exon_number "18"; uniq_trans_id "G4185.31";
NC_042997.1	PBRI	exon	170133279	170133513	.	+	.	gene_id "LOC115210273"; ID ""; gene_name "LOC115210273"; transcript_id "G4185.31"; exon_number "19"; uniq_trans_id "G4185.31";
NC_042997.1	PBRI	exon	170133831	170133889	.	+	.	gene_id "LOC115210273"; ID ""; gene_name "LOC115210273"; transcript_id "G4185.31"; exon_number "20"; uniq_trans_id "G4185.31";
NC_042997.1	PBRI	exon	170135706	170135790	.	+	.	gene_id "LOC115210273"; ID ""; gene_name "LOC115210273"; transcript_id "G4185.31"; exon_number "21"; uniq_trans_id "G4185.31";
NC_042997.1	PBRI	exon	170135931	170136005	.	+	.	gene_id "LOC115210273"; ID ""; gene_name "LOC115210273"; transcript_id "G4185.31"; exon_number "22"; uniq_trans_id "G4185.31";
NC_042997.1	PBRI	exon	170137898	170138043	.	+	.	gene_id "LOC115210273"; ID ""; gene_name "LOC115210273"; transcript_id "G4185.31"; exon_number "23"; uniq_trans_id "G4185.31";
NC_042997.1	PBRI	exon	170139308	170139487	.	+	.	gene_id "LOC115210273"; ID ""; gene_name "LOC115210273"; transcript_id "G4185.31"; exon_number "24"; uniq_trans_id "G4185.31";
NC_042997.1	PBRI	transcript	170089718	170133890	.	+	.	gene_id "LOC115210273"; ID ""; gene_name "LOC115210273"; transcript_id "G4185.32"; uniq_trans_id "G4185.32";
NC_042997.1	PBRI	exon	170089718	170089907	.	+	.	gene_id "LOC115210273"; ID ""; gene_name "LOC115210273"; transcript_id "G4185.32"; exon_number "1"; uniq_trans_id "G4185.32";
NC_042997.1	PBRI	exon	170093775	170093948	.	+	.	gene_id "LOC115210273"; ID ""; gene_name "LOC115210273"; transcript_id "G4185.32"; exon_number "2"; uniq_trans_id "G4185.32";
NC_042997.1	PBRI	exon	170095683	170095765	.	+	.	gene_id "LOC115210273"; ID ""; gene_name "LOC115210273"; transcript_id "G4185.32"; exon_number "3"; uniq_trans_id "G4185.32";
NC_042997.1	PBRI	exon	170096487	170096599	.	+	.	gene_id "LOC115210273"; ID ""; gene_name "LOC115210273"; transcript_id "G4185.32"; exon_number "4"; uniq_trans_id "G4185.32";
NC_042997.1	PBRI	exon	170098359	170098582	.	+	.	gene_id "LOC115210273"; ID ""; gene_name "LOC115210273"; transcript_id "G4185.32"; exon_number "5"; uniq_trans_id "G4185.32";
NC_042997.1	PBRI	exon	170099391	170099514	.	+	.	gene_id "LOC115210273"; ID ""; gene_name "LOC115210273"; transcript_id "G4185.32"; exon_number "6"; uniq_trans_id "G4185.32";
NC_042997.1	PBRI	exon	170100056	170100215	.	+	.	gene_id "LOC115210273"; ID ""; gene_name "LOC115210273"; transcript_id "G4185.32"; exon_number "7"; uniq_trans_id "G4185.32";
NC_042997.1	PBRI	exon	170101177	170101290	.	+	.	gene_id "LOC115210273"; ID ""; gene_name "LOC115210273"; transcript_id "G4185.32"; exon_number "8"; uniq_trans_id "G4185.32";
NC_042997.1	PBRI	exon	170102520	170102647	.	+	.	gene_id "LOC115210273"; ID ""; gene_name "LOC115210273"; transcript_id "G4185.32"; exon_number "9"; uniq_trans_id "G4185.32";
NC_042997.1	PBRI	exon	170104181	170104375	.	+	.	gene_id "LOC115210273"; ID ""; gene_name "LOC115210273"; transcript_id "G4185.32"; exon_number "10"; uniq_trans_id "G4185.32";
NC_042997.1	PBRI	exon	170108671	170108776	.	+	.	gene_id "LOC115210273"; ID ""; gene_name "LOC115210273"; transcript_id "G4185.32"; exon_number "11"; uniq_trans_id "G4185.32";
NC_042997.1	PBRI	exon	170121679	170121821	.	+	.	gene_id "LOC115210273"; ID ""; gene_name "LOC115210273"; transcript_id "G4185.32"; exon_number "12"; uniq_trans_id "G4185.32";
NC_042997.1	PBRI	exon	170123918	170124038	.	+	.	gene_id "LOC115210273"; ID ""; gene_name "LOC115210273"; transcript_id "G4185.32"; exon_number "13"; uniq_trans_id "G4185.32";
NC_042997.1	PBRI	exon	170126213	170126382	.	+	.	gene_id "LOC115210273"; ID ""; gene_name "LOC115210273"; transcript_id "G4185.32"; exon_number "14"; uniq_trans_id "G4185.32";
NC_042997.1	PBRI	exon	170128261	170128360	.	+	.	gene_id "LOC115210273"; ID ""; gene_name "LOC115210273"; transcript_id "G4185.32"; exon_number "15"; uniq_trans_id "G4185.32";
NC_042997.1	PBRI	exon	170129572	170129756	.	+	.	gene_id "LOC115210273"; ID ""; gene_name "LOC115210273"; transcript_id "G4185.32"; exon_number "16"; uniq_trans_id "G4185.32";
NC_042997.1	PBRI	exon	170131216	170131447	.	+	.	gene_id "LOC115210273"; ID ""; gene_name "LOC115210273"; transcript_id "G4185.32"; exon_number "17"; uniq_trans_id "G4185.32";
NC_042997.1	PBRI	exon	170133279	170133513	.	+	.	gene_id "LOC115210273"; ID ""; gene_name "LOC115210273"; transcript_id "G4185.32"; exon_number "18"; uniq_trans_id "G4185.32";
NC_042997.1	PBRI	exon	170133831	170133890	.	+	.	gene_id "LOC115210273"; ID ""; gene_name "LOC115210273"; transcript_id "G4185.32"; exon_number "19"; uniq_trans_id "G4185.32";
NC_042997.1	PBRI	transcript	170089724	170139487	.	+	.	gene_id "LOC115210273"; ID ""; gene_name "LOC115210273"; transcript_id "G4185.33"; uniq_trans_id "G4185.33";
NC_042997.1	PBRI	exon	170089724	170089769	.	+	.	gene_id "LOC115210273"; ID ""; gene_name "LOC115210273"; transcript_id "G4185.33"; exon_number "1"; uniq_trans_id "G4185.33";
NC_042997.1	PBRI	exon	170090260	170090325	.	+	.	gene_id "LOC115210273"; ID ""; gene_name "LOC115210273"; transcript_id "G4185.33"; exon_number "2"; uniq_trans_id "G4185.33";
NC_042997.1	PBRI	exon	170093775	170093948	.	+	.	gene_id "LOC115210273"; ID ""; gene_name "LOC115210273"; transcript_id "G4185.33"; exon_number "3"; uniq_trans_id "G4185.33";
NC_042997.1	PBRI	exon	170095683	170095765	.	+	.	gene_id "LOC115210273"; ID ""; gene_name "LOC115210273"; transcript_id "G4185.33"; exon_number "4"; uniq_trans_id "G4185.33";
NC_042997.1	PBRI	exon	170096487	170096599	.	+	.	gene_id "LOC115210273"; ID ""; gene_name "LOC115210273"; transcript_id "G4185.33"; exon_number "5"; uniq_trans_id "G4185.33";
NC_042997.1	PBRI	exon	170098359	170098582	.	+	.	gene_id "LOC115210273"; ID ""; gene_name "LOC115210273"; transcript_id "G4185.33"; exon_number "6"; uniq_trans_id "G4185.33";
NC_042997.1	PBRI	exon	170099391	170099514	.	+	.	gene_id "LOC115210273"; ID ""; gene_name "LOC115210273"; transcript_id "G4185.33"; exon_number "7"; uniq_trans_id "G4185.33";
NC_042997.1	PBRI	exon	170100056	170100215	.	+	.	gene_id "LOC115210273"; ID ""; gene_name "LOC115210273"; transcript_id "G4185.33"; exon_number "8"; uniq_trans_id "G4185.33";
NC_042997.1	PBRI	exon	170101177	170101290	.	+	.	gene_id "LOC115210273"; ID ""; gene_name "LOC115210273"; transcript_id "G4185.33"; exon_number "9"; uniq_trans_id "G4185.33";
NC_042997.1	PBRI	exon	170102520	170102647	.	+	.	gene_id "LOC115210273"; ID ""; gene_name "LOC115210273"; transcript_id "G4185.33"; exon_number "10"; uniq_trans_id "G4185.33";
NC_042997.1	PBRI	exon	170104181	170104267	.	+	.	gene_id "LOC115210273"; ID ""; gene_name "LOC115210273"; transcript_id "G4185.33"; exon_number "11"; uniq_trans_id "G4185.33";
NC_042997.1	PBRI	exon	170108671	170108776	.	+	.	gene_id "LOC115210273"; ID ""; gene_name "LOC115210273"; transcript_id "G4185.33"; exon_number "12"; uniq_trans_id "G4185.33";
NC_042997.1	PBRI	exon	170121679	170121821	.	+	.	gene_id "LOC115210273"; ID ""; gene_name "LOC115210273"; transcript_id "G4185.33"; exon_number "13"; uniq_trans_id "G4185.33";
NC_042997.1	PBRI	exon	170123918	170124038	.	+	.	gene_id "LOC115210273"; ID ""; gene_name "LOC115210273"; transcript_id "G4185.33"; exon_number "14"; uniq_trans_id "G4185.33";
NC_042997.1	PBRI	exon	170126213	170126382	.	+	.	gene_id "LOC115210273"; ID ""; gene_name "LOC115210273"; transcript_id "G4185.33"; exon_number "15"; uniq_trans_id "G4185.33";
NC_042997.1	PBRI	exon	170128261	170128360	.	+	.	gene_id "LOC115210273"; ID ""; gene_name "LOC115210273"; transcript_id "G4185.33"; exon_number "16"; uniq_trans_id "G4185.33";
NC_042997.1	PBRI	exon	170129572	170129756	.	+	.	gene_id "LOC115210273"; ID ""; gene_name "LOC115210273"; transcript_id "G4185.33"; exon_number "17"; uniq_trans_id "G4185.33";
NC_042997.1	PBRI	exon	170131216	170131447	.	+	.	gene_id "LOC115210273"; ID ""; gene_name "LOC115210273"; transcript_id "G4185.33"; exon_number "18"; uniq_trans_id "G4185.33";
NC_042997.1	PBRI	exon	170133279	170133513	.	+	.	gene_id "LOC115210273"; ID ""; gene_name "LOC115210273"; transcript_id "G4185.33"; exon_number "19"; uniq_trans_id "G4185.33";
NC_042997.1	PBRI	exon	170133831	170133889	.	+	.	gene_id "LOC115210273"; ID ""; gene_name "LOC115210273"; transcript_id "G4185.33"; exon_number "20"; uniq_trans_id "G4185.33";
NC_042997.1	PBRI	exon	170135706	170135790	.	+	.	gene_id "LOC115210273"; ID ""; gene_name "LOC115210273"; transcript_id "G4185.33"; exon_number "21"; uniq_trans_id "G4185.33";
NC_042997.1	PBRI	exon	170135931	170136005	.	+	.	gene_id "LOC115210273"; ID ""; gene_name "LOC115210273"; transcript_id "G4185.33"; exon_number "22"; uniq_trans_id "G4185.33";
NC_042997.1	PBRI	exon	170137898	170138043	.	+	.	gene_id "LOC115210273"; ID ""; gene_name "LOC115210273"; transcript_id "G4185.33"; exon_number "23"; uniq_trans_id "G4185.33";
NC_042997.1	PBRI	exon	170139308	170139487	.	+	.	gene_id "LOC115210273"; ID ""; gene_name "LOC115210273"; transcript_id "G4185.33"; exon_number "24"; uniq_trans_id "G4185.33";
NC_042997.1	PBRI	transcript	170089726	170133890	.	+	.	gene_id "LOC115210273"; ID ""; gene_name "LOC115210273"; transcript_id "G4185.34"; uniq_trans_id "G4185.34";
NC_042997.1	PBRI	exon	170089726	170089769	.	+	.	gene_id "LOC115210273"; ID ""; gene_name "LOC115210273"; transcript_id "G4185.34"; exon_number "1"; uniq_trans_id "G4185.34";
NC_042997.1	PBRI	exon	170090260	170090325	.	+	.	gene_id "LOC115210273"; ID ""; gene_name "LOC115210273"; transcript_id "G4185.34"; exon_number "2"; uniq_trans_id "G4185.34";
NC_042997.1	PBRI	exon	170091339	170091411	.	+	.	gene_id "LOC115210273"; ID ""; gene_name "LOC115210273"; transcript_id "G4185.34"; exon_number "3"; uniq_trans_id "G4185.34";
NC_042997.1	PBRI	exon	170093775	170093948	.	+	.	gene_id "LOC115210273"; ID ""; gene_name "LOC115210273"; transcript_id "G4185.34"; exon_number "4"; uniq_trans_id "G4185.34";
NC_042997.1	PBRI	exon	170095683	170095765	.	+	.	gene_id "LOC115210273"; ID ""; gene_name "LOC115210273"; transcript_id "G4185.34"; exon_number "5"; uniq_trans_id "G4185.34";
NC_042997.1	PBRI	exon	170096487	170096599	.	+	.	gene_id "LOC115210273"; ID ""; gene_name "LOC115210273"; transcript_id "G4185.34"; exon_number "6"; uniq_trans_id "G4185.34";
NC_042997.1	PBRI	exon	170098359	170098582	.	+	.	gene_id "LOC115210273"; ID ""; gene_name "LOC115210273"; transcript_id "G4185.34"; exon_number "7"; uniq_trans_id "G4185.34";
NC_042997.1	PBRI	exon	170099391	170099514	.	+	.	gene_id "LOC115210273"; ID ""; gene_name "LOC115210273"; transcript_id "G4185.34"; exon_number "8"; uniq_trans_id "G4185.34";
NC_042997.1	PBRI	exon	170100056	170100215	.	+	.	gene_id "LOC115210273"; ID ""; gene_name "LOC115210273"; transcript_id "G4185.34"; exon_number "9"; uniq_trans_id "G4185.34";
NC_042997.1	PBRI	exon	170101177	170101290	.	+	.	gene_id "LOC115210273"; ID ""; gene_name "LOC115210273"; transcript_id "G4185.34"; exon_number "10"; uniq_trans_id "G4185.34";
NC_042997.1	PBRI	exon	170102520	170102647	.	+	.	gene_id "LOC115210273"; ID ""; gene_name "LOC115210273"; transcript_id "G4185.34"; exon_number "11"; uniq_trans_id "G4185.34";
NC_042997.1	PBRI	exon	170104181	170104375	.	+	.	gene_id "LOC115210273"; ID ""; gene_name "LOC115210273"; transcript_id "G4185.34"; exon_number "12"; uniq_trans_id "G4185.34";
NC_042997.1	PBRI	exon	170108671	170108776	.	+	.	gene_id "LOC115210273"; ID ""; gene_name "LOC115210273"; transcript_id "G4185.34"; exon_number "13"; uniq_trans_id "G4185.34";
NC_042997.1	PBRI	exon	170121679	170121821	.	+	.	gene_id "LOC115210273"; ID ""; gene_name "LOC115210273"; transcript_id "G4185.34"; exon_number "14"; uniq_trans_id "G4185.34";
NC_042997.1	PBRI	exon	170123918	170124038	.	+	.	gene_id "LOC115210273"; ID ""; gene_name "LOC115210273"; transcript_id "G4185.34"; exon_number "15"; uniq_trans_id "G4185.34";
NC_042997.1	PBRI	exon	170126213	170126382	.	+	.	gene_id "LOC115210273"; ID ""; gene_name "LOC115210273"; transcript_id "G4185.34"; exon_number "16"; uniq_trans_id "G4185.34";
NC_042997.1	PBRI	exon	170128261	170128360	.	+	.	gene_id "LOC115210273"; ID ""; gene_name "LOC115210273"; transcript_id "G4185.34"; exon_number "17"; uniq_trans_id "G4185.34";
NC_042997.1	PBRI	exon	170129572	170129756	.	+	.	gene_id "LOC115210273"; ID ""; gene_name "LOC115210273"; transcript_id "G4185.34"; exon_number "18"; uniq_trans_id "G4185.34";
NC_042997.1	PBRI	exon	170131216	170131447	.	+	.	gene_id "LOC115210273"; ID ""; gene_name "LOC115210273"; transcript_id "G4185.34"; exon_number "19"; uniq_trans_id "G4185.34";
NC_042997.1	PBRI	exon	170133279	170133513	.	+	.	gene_id "LOC115210273"; ID ""; gene_name "LOC115210273"; transcript_id "G4185.34"; exon_number "20"; uniq_trans_id "G4185.34";
NC_042997.1	PBRI	exon	170133831	170133890	.	+	.	gene_id "LOC115210273"; ID ""; gene_name "LOC115210273"; transcript_id "G4185.34"; exon_number "21"; uniq_trans_id "G4185.34";
NC_042997.1	PBRI	transcript	170089726	170139487	.	+	.	gene_id "LOC115210273"; ID ""; gene_name "LOC115210273"; transcript_id "G4185.36"; uniq_trans_id "G4185.36";
NC_042997.1	PBRI	exon	170089726	170089769	.	+	.	gene_id "LOC115210273"; ID ""; gene_name "LOC115210273"; transcript_id "G4185.36"; exon_number "1"; uniq_trans_id "G4185.36";
NC_042997.1	PBRI	exon	170090260	170090325	.	+	.	gene_id "LOC115210273"; ID ""; gene_name "LOC115210273"; transcript_id "G4185.36"; exon_number "2"; uniq_trans_id "G4185.36";
NC_042997.1	PBRI	exon	170093775	170093948	.	+	.	gene_id "LOC115210273"; ID ""; gene_name "LOC115210273"; transcript_id "G4185.36"; exon_number "3"; uniq_trans_id "G4185.36";
NC_042997.1	PBRI	exon	170095683	170095765	.	+	.	gene_id "LOC115210273"; ID ""; gene_name "LOC115210273"; transcript_id "G4185.36"; exon_number "4"; uniq_trans_id "G4185.36";
NC_042997.1	PBRI	exon	170096487	170096599	.	+	.	gene_id "LOC115210273"; ID ""; gene_name "LOC115210273"; transcript_id "G4185.36"; exon_number "5"; uniq_trans_id "G4185.36";
NC_042997.1	PBRI	exon	170098359	170098582	.	+	.	gene_id "LOC115210273"; ID ""; gene_name "LOC115210273"; transcript_id "G4185.36"; exon_number "6"; uniq_trans_id "G4185.36";
NC_042997.1	PBRI	exon	170099391	170099514	.	+	.	gene_id "LOC115210273"; ID ""; gene_name "LOC115210273"; transcript_id "G4185.36"; exon_number "7"; uniq_trans_id "G4185.36";
NC_042997.1	PBRI	exon	170100056	170100215	.	+	.	gene_id "LOC115210273"; ID ""; gene_name "LOC115210273"; transcript_id "G4185.36"; exon_number "8"; uniq_trans_id "G4185.36";
NC_042997.1	PBRI	exon	170101177	170101290	.	+	.	gene_id "LOC115210273"; ID ""; gene_name "LOC115210273"; transcript_id "G4185.36"; exon_number "9"; uniq_trans_id "G4185.36";
NC_042997.1	PBRI	exon	170102520	170102647	.	+	.	gene_id "LOC115210273"; ID ""; gene_name "LOC115210273"; transcript_id "G4185.36"; exon_number "10"; uniq_trans_id "G4185.36";
NC_042997.1	PBRI	exon	170104181	170104375	.	+	.	gene_id "LOC115210273"; ID ""; gene_name "LOC115210273"; transcript_id "G4185.36"; exon_number "11"; uniq_trans_id "G4185.36";
NC_042997.1	PBRI	exon	170108671	170108776	.	+	.	gene_id "LOC115210273"; ID ""; gene_name "LOC115210273"; transcript_id "G4185.36"; exon_number "12"; uniq_trans_id "G4185.36";
NC_042997.1	PBRI	exon	170121679	170121821	.	+	.	gene_id "LOC115210273"; ID ""; gene_name "LOC115210273"; transcript_id "G4185.36"; exon_number "13"; uniq_trans_id "G4185.36";
NC_042997.1	PBRI	exon	170123918	170124038	.	+	.	gene_id "LOC115210273"; ID ""; gene_name "LOC115210273"; transcript_id "G4185.36"; exon_number "14"; uniq_trans_id "G4185.36";
NC_042997.1	PBRI	exon	170126213	170126382	.	+	.	gene_id "LOC115210273"; ID ""; gene_name "LOC115210273"; transcript_id "G4185.36"; exon_number "15"; uniq_trans_id "G4185.36";
NC_042997.1	PBRI	exon	170128261	170128360	.	+	.	gene_id "LOC115210273"; ID ""; gene_name "LOC115210273"; transcript_id "G4185.36"; exon_number "16"; uniq_trans_id "G4185.36";
NC_042997.1	PBRI	exon	170129572	170129756	.	+	.	gene_id "LOC115210273"; ID ""; gene_name "LOC115210273"; transcript_id "G4185.36"; exon_number "17"; uniq_trans_id "G4185.36";
NC_042997.1	PBRI	exon	170131216	170131447	.	+	.	gene_id "LOC115210273"; ID ""; gene_name "LOC115210273"; transcript_id "G4185.36"; exon_number "18"; uniq_trans_id "G4185.36";
NC_042997.1	PBRI	exon	170133279	170133513	.	+	.	gene_id "LOC115210273"; ID ""; gene_name "LOC115210273"; transcript_id "G4185.36"; exon_number "19"; uniq_trans_id "G4185.36";
NC_042997.1	PBRI	exon	170133831	170133889	.	+	.	gene_id "LOC115210273"; ID ""; gene_name "LOC115210273"; transcript_id "G4185.36"; exon_number "20"; uniq_trans_id "G4185.36";
NC_042997.1	PBRI	exon	170135706	170135790	.	+	.	gene_id "LOC115210273"; ID ""; gene_name "LOC115210273"; transcript_id "G4185.36"; exon_number "21"; uniq_trans_id "G4185.36";
NC_042997.1	PBRI	exon	170135931	170136005	.	+	.	gene_id "LOC115210273"; ID ""; gene_name "LOC115210273"; transcript_id "G4185.36"; exon_number "22"; uniq_trans_id "G4185.36";
NC_042997.1	PBRI	exon	170137898	170138043	.	+	.	gene_id "LOC115210273"; ID ""; gene_name "LOC115210273"; transcript_id "G4185.36"; exon_number "23"; uniq_trans_id "G4185.36";
NC_042997.1	PBRI	exon	170139308	170139487	.	+	.	gene_id "LOC115210273"; ID ""; gene_name "LOC115210273"; transcript_id "G4185.36"; exon_number "24"; uniq_trans_id "G4185.36";
NC_042997.1	PBRI	transcript	170089726	170133890	.	+	.	gene_id "LOC115210273"; ID ""; gene_name "LOC115210273"; transcript_id "G4185.38"; uniq_trans_id "G4185.38";
NC_042997.1	PBRI	exon	170089726	170089769	.	+	.	gene_id "LOC115210273"; ID ""; gene_name "LOC115210273"; transcript_id "G4185.38"; exon_number "1"; uniq_trans_id "G4185.38";
NC_042997.1	PBRI	exon	170090260	170091411	.	+	.	gene_id "LOC115210273"; ID ""; gene_name "LOC115210273"; transcript_id "G4185.38"; exon_number "2"; uniq_trans_id "G4185.38";
NC_042997.1	PBRI	exon	170093775	170093948	.	+	.	gene_id "LOC115210273"; ID ""; gene_name "LOC115210273"; transcript_id "G4185.38"; exon_number "3"; uniq_trans_id "G4185.38";
NC_042997.1	PBRI	exon	170095683	170095765	.	+	.	gene_id "LOC115210273"; ID ""; gene_name "LOC115210273"; transcript_id "G4185.38"; exon_number "4"; uniq_trans_id "G4185.38";
NC_042997.1	PBRI	exon	170096487	170096599	.	+	.	gene_id "LOC115210273"; ID ""; gene_name "LOC115210273"; transcript_id "G4185.38"; exon_number "5"; uniq_trans_id "G4185.38";
NC_042997.1	PBRI	exon	170098359	170098582	.	+	.	gene_id "LOC115210273"; ID ""; gene_name "LOC115210273"; transcript_id "G4185.38"; exon_number "6"; uniq_trans_id "G4185.38";
NC_042997.1	PBRI	exon	170099391	170099514	.	+	.	gene_id "LOC115210273"; ID ""; gene_name "LOC115210273"; transcript_id "G4185.38"; exon_number "7"; uniq_trans_id "G4185.38";
NC_042997.1	PBRI	exon	170100056	170100215	.	+	.	gene_id "LOC115210273"; ID ""; gene_name "LOC115210273"; transcript_id "G4185.38"; exon_number "8"; uniq_trans_id "G4185.38";
NC_042997.1	PBRI	exon	170101177	170101290	.	+	.	gene_id "LOC115210273"; ID ""; gene_name "LOC115210273"; transcript_id "G4185.38"; exon_number "9"; uniq_trans_id "G4185.38";
NC_042997.1	PBRI	exon	170102520	170102647	.	+	.	gene_id "LOC115210273"; ID ""; gene_name "LOC115210273"; transcript_id "G4185.38"; exon_number "10"; uniq_trans_id "G4185.38";
NC_042997.1	PBRI	exon	170104181	170104375	.	+	.	gene_id "LOC115210273"; ID ""; gene_name "LOC115210273"; transcript_id "G4185.38"; exon_number "11"; uniq_trans_id "G4185.38";
NC_042997.1	PBRI	exon	170108671	170108776	.	+	.	gene_id "LOC115210273"; ID ""; gene_name "LOC115210273"; transcript_id "G4185.38"; exon_number "12"; uniq_trans_id "G4185.38";
NC_042997.1	PBRI	exon	170115994	170116041	.	+	.	gene_id "LOC115210273"; ID ""; gene_name "LOC115210273"; transcript_id "G4185.38"; exon_number "13"; uniq_trans_id "G4185.38";
NC_042997.1	PBRI	exon	170121679	170121821	.	+	.	gene_id "LOC115210273"; ID ""; gene_name "LOC115210273"; transcript_id "G4185.38"; exon_number "14"; uniq_trans_id "G4185.38";
NC_042997.1	PBRI	exon	170123918	170124038	.	+	.	gene_id "LOC115210273"; ID ""; gene_name "LOC115210273"; transcript_id "G4185.38"; exon_number "15"; uniq_trans_id "G4185.38";
NC_042997.1	PBRI	exon	170126213	170126382	.	+	.	gene_id "LOC115210273"; ID ""; gene_name "LOC115210273"; transcript_id "G4185.38"; exon_number "16"; uniq_trans_id "G4185.38";
NC_042997.1	PBRI	exon	170128261	170128360	.	+	.	gene_id "LOC115210273"; ID ""; gene_name "LOC115210273"; transcript_id "G4185.38"; exon_number "17"; uniq_trans_id "G4185.38";
NC_042997.1	PBRI	exon	170129572	170129756	.	+	.	gene_id "LOC115210273"; ID ""; gene_name "LOC115210273"; transcript_id "G4185.38"; exon_number "18"; uniq_trans_id "G4185.38";
NC_042997.1	PBRI	exon	170131216	170131447	.	+	.	gene_id "LOC115210273"; ID ""; gene_name "LOC115210273"; transcript_id "G4185.38"; exon_number "19"; uniq_trans_id "G4185.38";
NC_042997.1	PBRI	exon	170133279	170133513	.	+	.	gene_id "LOC115210273"; ID ""; gene_name "LOC115210273"; transcript_id "G4185.38"; exon_number "20"; uniq_trans_id "G4185.38";
NC_042997.1	PBRI	exon	170133831	170133890	.	+	.	gene_id "LOC115210273"; ID ""; gene_name "LOC115210273"; transcript_id "G4185.38"; exon_number "21"; uniq_trans_id "G4185.38";
NC_042997.1	PBRI	transcript	170089726	170133890	.	+	.	gene_id "LOC115210273"; ID ""; gene_name "LOC115210273"; transcript_id "G4185.39"; uniq_trans_id "G4185.39";
NC_042997.1	PBRI	exon	170089726	170089769	.	+	.	gene_id "LOC115210273"; ID ""; gene_name "LOC115210273"; transcript_id "G4185.39"; exon_number "1"; uniq_trans_id "G4185.39";
NC_042997.1	PBRI	exon	170090260	170091411	.	+	.	gene_id "LOC115210273"; ID ""; gene_name "LOC115210273"; transcript_id "G4185.39"; exon_number "2"; uniq_trans_id "G4185.39";
NC_042997.1	PBRI	exon	170093775	170093948	.	+	.	gene_id "LOC115210273"; ID ""; gene_name "LOC115210273"; transcript_id "G4185.39"; exon_number "3"; uniq_trans_id "G4185.39";
NC_042997.1	PBRI	exon	170095683	170095765	.	+	.	gene_id "LOC115210273"; ID ""; gene_name "LOC115210273"; transcript_id "G4185.39"; exon_number "4"; uniq_trans_id "G4185.39";
NC_042997.1	PBRI	exon	170096487	170096599	.	+	.	gene_id "LOC115210273"; ID ""; gene_name "LOC115210273"; transcript_id "G4185.39"; exon_number "5"; uniq_trans_id "G4185.39";
NC_042997.1	PBRI	exon	170098359	170098582	.	+	.	gene_id "LOC115210273"; ID ""; gene_name "LOC115210273"; transcript_id "G4185.39"; exon_number "6"; uniq_trans_id "G4185.39";
NC_042997.1	PBRI	exon	170099391	170099514	.	+	.	gene_id "LOC115210273"; ID ""; gene_name "LOC115210273"; transcript_id "G4185.39"; exon_number "7"; uniq_trans_id "G4185.39";
NC_042997.1	PBRI	exon	170100056	170100215	.	+	.	gene_id "LOC115210273"; ID ""; gene_name "LOC115210273"; transcript_id "G4185.39"; exon_number "8"; uniq_trans_id "G4185.39";
NC_042997.1	PBRI	exon	170101177	170101290	.	+	.	gene_id "LOC115210273"; ID ""; gene_name "LOC115210273"; transcript_id "G4185.39"; exon_number "9"; uniq_trans_id "G4185.39";
NC_042997.1	PBRI	exon	170102520	170102647	.	+	.	gene_id "LOC115210273"; ID ""; gene_name "LOC115210273"; transcript_id "G4185.39"; exon_number "10"; uniq_trans_id "G4185.39";
NC_042997.1	PBRI	exon	170104181	170104375	.	+	.	gene_id "LOC115210273"; ID ""; gene_name "LOC115210273"; transcript_id "G4185.39"; exon_number "11"; uniq_trans_id "G4185.39";
NC_042997.1	PBRI	exon	170108671	170108776	.	+	.	gene_id "LOC115210273"; ID ""; gene_name "LOC115210273"; transcript_id "G4185.39"; exon_number "12"; uniq_trans_id "G4185.39";
NC_042997.1	PBRI	exon	170121679	170121821	.	+	.	gene_id "LOC115210273"; ID ""; gene_name "LOC115210273"; transcript_id "G4185.39"; exon_number "13"; uniq_trans_id "G4185.39";
NC_042997.1	PBRI	exon	170123918	170124038	.	+	.	gene_id "LOC115210273"; ID ""; gene_name "LOC115210273"; transcript_id "G4185.39"; exon_number "14"; uniq_trans_id "G4185.39";
NC_042997.1	PBRI	exon	170126213	170126382	.	+	.	gene_id "LOC115210273"; ID ""; gene_name "LOC115210273"; transcript_id "G4185.39"; exon_number "15"; uniq_trans_id "G4185.39";
NC_042997.1	PBRI	exon	170128261	170128360	.	+	.	gene_id "LOC115210273"; ID ""; gene_name "LOC115210273"; transcript_id "G4185.39"; exon_number "16"; uniq_trans_id "G4185.39";
NC_042997.1	PBRI	exon	170129572	170129756	.	+	.	gene_id "LOC115210273"; ID ""; gene_name "LOC115210273"; transcript_id "G4185.39"; exon_number "17"; uniq_trans_id "G4185.39";
NC_042997.1	PBRI	exon	170131216	170131447	.	+	.	gene_id "LOC115210273"; ID ""; gene_name "LOC115210273"; transcript_id "G4185.39"; exon_number "18"; uniq_trans_id "G4185.39";
NC_042997.1	PBRI	exon	170133279	170133513	.	+	.	gene_id "LOC115210273"; ID ""; gene_name "LOC115210273"; transcript_id "G4185.39"; exon_number "19"; uniq_trans_id "G4185.39";
NC_042997.1	PBRI	exon	170133831	170133890	.	+	.	gene_id "LOC115210273"; ID ""; gene_name "LOC115210273"; transcript_id "G4185.39"; exon_number "20"; uniq_trans_id "G4185.39";
NC_042997.1	PBRI	transcript	170089726	170133890	.	+	.	gene_id "LOC115210273"; ID ""; gene_name "LOC115210273"; transcript_id "G4185.40"; uniq_trans_id "G4185.40";
NC_042997.1	PBRI	exon	170089726	170089769	.	+	.	gene_id "LOC115210273"; ID ""; gene_name "LOC115210273"; transcript_id "G4185.40"; exon_number "1"; uniq_trans_id "G4185.40";
NC_042997.1	PBRI	exon	170091339	170091411	.	+	.	gene_id "LOC115210273"; ID ""; gene_name "LOC115210273"; transcript_id "G4185.40"; exon_number "2"; uniq_trans_id "G4185.40";
NC_042997.1	PBRI	exon	170093775	170093948	.	+	.	gene_id "LOC115210273"; ID ""; gene_name "LOC115210273"; transcript_id "G4185.40"; exon_number "3"; uniq_trans_id "G4185.40";
NC_042997.1	PBRI	exon	170095683	170095765	.	+	.	gene_id "LOC115210273"; ID ""; gene_name "LOC115210273"; transcript_id "G4185.40"; exon_number "4"; uniq_trans_id "G4185.40";
NC_042997.1	PBRI	exon	170096487	170096599	.	+	.	gene_id "LOC115210273"; ID ""; gene_name "LOC115210273"; transcript_id "G4185.40"; exon_number "5"; uniq_trans_id "G4185.40";
NC_042997.1	PBRI	exon	170098359	170098582	.	+	.	gene_id "LOC115210273"; ID ""; gene_name "LOC115210273"; transcript_id "G4185.40"; exon_number "6"; uniq_trans_id "G4185.40";
NC_042997.1	PBRI	exon	170099391	170099514	.	+	.	gene_id "LOC115210273"; ID ""; gene_name "LOC115210273"; transcript_id "G4185.40"; exon_number "7"; uniq_trans_id "G4185.40";
NC_042997.1	PBRI	exon	170100056	170100215	.	+	.	gene_id "LOC115210273"; ID ""; gene_name "LOC115210273"; transcript_id "G4185.40"; exon_number "8"; uniq_trans_id "G4185.40";
NC_042997.1	PBRI	exon	170101177	170101290	.	+	.	gene_id "LOC115210273"; ID ""; gene_name "LOC115210273"; transcript_id "G4185.40"; exon_number "9"; uniq_trans_id "G4185.40";
NC_042997.1	PBRI	exon	170102520	170102647	.	+	.	gene_id "LOC115210273"; ID ""; gene_name "LOC115210273"; transcript_id "G4185.40"; exon_number "10"; uniq_trans_id "G4185.40";
NC_042997.1	PBRI	exon	170104181	170104375	.	+	.	gene_id "LOC115210273"; ID ""; gene_name "LOC115210273"; transcript_id "G4185.40"; exon_number "11"; uniq_trans_id "G4185.40";
NC_042997.1	PBRI	exon	170108671	170108776	.	+	.	gene_id "LOC115210273"; ID ""; gene_name "LOC115210273"; transcript_id "G4185.40"; exon_number "12"; uniq_trans_id "G4185.40";
NC_042997.1	PBRI	exon	170115994	170116041	.	+	.	gene_id "LOC115210273"; ID ""; gene_name "LOC115210273"; transcript_id "G4185.40"; exon_number "13"; uniq_trans_id "G4185.40";
NC_042997.1	PBRI	exon	170121679	170121821	.	+	.	gene_id "LOC115210273"; ID ""; gene_name "LOC115210273"; transcript_id "G4185.40"; exon_number "14"; uniq_trans_id "G4185.40";
NC_042997.1	PBRI	exon	170123918	170124038	.	+	.	gene_id "LOC115210273"; ID ""; gene_name "LOC115210273"; transcript_id "G4185.40"; exon_number "15"; uniq_trans_id "G4185.40";
NC_042997.1	PBRI	exon	170126213	170126382	.	+	.	gene_id "LOC115210273"; ID ""; gene_name "LOC115210273"; transcript_id "G4185.40"; exon_number "16"; uniq_trans_id "G4185.40";
NC_042997.1	PBRI	exon	170128261	170128360	.	+	.	gene_id "LOC115210273"; ID ""; gene_name "LOC115210273"; transcript_id "G4185.40"; exon_number "17"; uniq_trans_id "G4185.40";
NC_042997.1	PBRI	exon	170129572	170129756	.	+	.	gene_id "LOC115210273"; ID ""; gene_name "LOC115210273"; transcript_id "G4185.40"; exon_number "18"; uniq_trans_id "G4185.40";
NC_042997.1	PBRI	exon	170131216	170131447	.	+	.	gene_id "LOC115210273"; ID ""; gene_name "LOC115210273"; transcript_id "G4185.40"; exon_number "19"; uniq_trans_id "G4185.40";
NC_042997.1	PBRI	exon	170133279	170133513	.	+	.	gene_id "LOC115210273"; ID ""; gene_name "LOC115210273"; transcript_id "G4185.40"; exon_number "20"; uniq_trans_id "G4185.40";
NC_042997.1	PBRI	exon	170133831	170133890	.	+	.	gene_id "LOC115210273"; ID ""; gene_name "LOC115210273"; transcript_id "G4185.40"; exon_number "21"; uniq_trans_id "G4185.40";
NC_042997.1	PBRI	transcript	170089726	170133890	.	+	.	gene_id "LOC115210273"; ID ""; gene_name "LOC115210273"; transcript_id "G4185.41"; uniq_trans_id "G4185.41";
NC_042997.1	PBRI	exon	170089726	170089769	.	+	.	gene_id "LOC115210273"; ID ""; gene_name "LOC115210273"; transcript_id "G4185.41"; exon_number "1"; uniq_trans_id "G4185.41";
NC_042997.1	PBRI	exon	170091339	170091411	.	+	.	gene_id "LOC115210273"; ID ""; gene_name "LOC115210273"; transcript_id "G4185.41"; exon_number "2"; uniq_trans_id "G4185.41";
NC_042997.1	PBRI	exon	170093775	170093948	.	+	.	gene_id "LOC115210273"; ID ""; gene_name "LOC115210273"; transcript_id "G4185.41"; exon_number "3"; uniq_trans_id "G4185.41";
NC_042997.1	PBRI	exon	170095683	170095765	.	+	.	gene_id "LOC115210273"; ID ""; gene_name "LOC115210273"; transcript_id "G4185.41"; exon_number "4"; uniq_trans_id "G4185.41";
NC_042997.1	PBRI	exon	170096487	170096599	.	+	.	gene_id "LOC115210273"; ID ""; gene_name "LOC115210273"; transcript_id "G4185.41"; exon_number "5"; uniq_trans_id "G4185.41";
NC_042997.1	PBRI	exon	170098359	170098582	.	+	.	gene_id "LOC115210273"; ID ""; gene_name "LOC115210273"; transcript_id "G4185.41"; exon_number "6"; uniq_trans_id "G4185.41";
NC_042997.1	PBRI	exon	170099391	170099514	.	+	.	gene_id "LOC115210273"; ID ""; gene_name "LOC115210273"; transcript_id "G4185.41"; exon_number "7"; uniq_trans_id "G4185.41";
NC_042997.1	PBRI	exon	170100056	170100215	.	+	.	gene_id "LOC115210273"; ID ""; gene_name "LOC115210273"; transcript_id "G4185.41"; exon_number "8"; uniq_trans_id "G4185.41";
NC_042997.1	PBRI	exon	170101177	170101290	.	+	.	gene_id "LOC115210273"; ID ""; gene_name "LOC115210273"; transcript_id "G4185.41"; exon_number "9"; uniq_trans_id "G4185.41";
NC_042997.1	PBRI	exon	170102520	170102647	.	+	.	gene_id "LOC115210273"; ID ""; gene_name "LOC115210273"; transcript_id "G4185.41"; exon_number "10"; uniq_trans_id "G4185.41";
NC_042997.1	PBRI	exon	170104181	170104375	.	+	.	gene_id "LOC115210273"; ID ""; gene_name "LOC115210273"; transcript_id "G4185.41"; exon_number "11"; uniq_trans_id "G4185.41";
NC_042997.1	PBRI	exon	170108671	170108776	.	+	.	gene_id "LOC115210273"; ID ""; gene_name "LOC115210273"; transcript_id "G4185.41"; exon_number "12"; uniq_trans_id "G4185.41";
NC_042997.1	PBRI	exon	170121679	170121821	.	+	.	gene_id "LOC115210273"; ID ""; gene_name "LOC115210273"; transcript_id "G4185.41"; exon_number "13"; uniq_trans_id "G4185.41";
NC_042997.1	PBRI	exon	170123918	170124038	.	+	.	gene_id "LOC115210273"; ID ""; gene_name "LOC115210273"; transcript_id "G4185.41"; exon_number "14"; uniq_trans_id "G4185.41";
NC_042997.1	PBRI	exon	170126213	170126382	.	+	.	gene_id "LOC115210273"; ID ""; gene_name "LOC115210273"; transcript_id "G4185.41"; exon_number "15"; uniq_trans_id "G4185.41";
NC_042997.1	PBRI	exon	170128261	170128360	.	+	.	gene_id "LOC115210273"; ID ""; gene_name "LOC115210273"; transcript_id "G4185.41"; exon_number "16"; uniq_trans_id "G4185.41";
NC_042997.1	PBRI	exon	170129572	170129756	.	+	.	gene_id "LOC115210273"; ID ""; gene_name "LOC115210273"; transcript_id "G4185.41"; exon_number "17"; uniq_trans_id "G4185.41";
NC_042997.1	PBRI	exon	170131216	170131447	.	+	.	gene_id "LOC115210273"; ID ""; gene_name "LOC115210273"; transcript_id "G4185.41"; exon_number "18"; uniq_trans_id "G4185.41";
NC_042997.1	PBRI	exon	170133279	170133513	.	+	.	gene_id "LOC115210273"; ID ""; gene_name "LOC115210273"; transcript_id "G4185.41"; exon_number "19"; uniq_trans_id "G4185.41";
NC_042997.1	PBRI	exon	170133831	170133890	.	+	.	gene_id "LOC115210273"; ID ""; gene_name "LOC115210273"; transcript_id "G4185.41"; exon_number "20"; uniq_trans_id "G4185.41";
NC_042997.1	PBRI	transcript	170089726	170133890	.	+	.	gene_id "LOC115210273"; ID ""; gene_name "LOC115210273"; transcript_id "G4185.42"; uniq_trans_id "G4185.42";
NC_042997.1	PBRI	exon	170089726	170089769	.	+	.	gene_id "LOC115210273"; ID ""; gene_name "LOC115210273"; transcript_id "G4185.42"; exon_number "1"; uniq_trans_id "G4185.42";
NC_042997.1	PBRI	exon	170093775	170093948	.	+	.	gene_id "LOC115210273"; ID ""; gene_name "LOC115210273"; transcript_id "G4185.42"; exon_number "2"; uniq_trans_id "G4185.42";
NC_042997.1	PBRI	exon	170095683	170095765	.	+	.	gene_id "LOC115210273"; ID ""; gene_name "LOC115210273"; transcript_id "G4185.42"; exon_number "3"; uniq_trans_id "G4185.42";
NC_042997.1	PBRI	exon	170096487	170096599	.	+	.	gene_id "LOC115210273"; ID ""; gene_name "LOC115210273"; transcript_id "G4185.42"; exon_number "4"; uniq_trans_id "G4185.42";
NC_042997.1	PBRI	exon	170098359	170098582	.	+	.	gene_id "LOC115210273"; ID ""; gene_name "LOC115210273"; transcript_id "G4185.42"; exon_number "5"; uniq_trans_id "G4185.42";
NC_042997.1	PBRI	exon	170099391	170099514	.	+	.	gene_id "LOC115210273"; ID ""; gene_name "LOC115210273"; transcript_id "G4185.42"; exon_number "6"; uniq_trans_id "G4185.42";
NC_042997.1	PBRI	exon	170100056	170100215	.	+	.	gene_id "LOC115210273"; ID ""; gene_name "LOC115210273"; transcript_id "G4185.42"; exon_number "7"; uniq_trans_id "G4185.42";
NC_042997.1	PBRI	exon	170101177	170101290	.	+	.	gene_id "LOC115210273"; ID ""; gene_name "LOC115210273"; transcript_id "G4185.42"; exon_number "8"; uniq_trans_id "G4185.42";
NC_042997.1	PBRI	exon	170102520	170102647	.	+	.	gene_id "LOC115210273"; ID ""; gene_name "LOC115210273"; transcript_id "G4185.42"; exon_number "9"; uniq_trans_id "G4185.42";
NC_042997.1	PBRI	exon	170104181	170104375	.	+	.	gene_id "LOC115210273"; ID ""; gene_name "LOC115210273"; transcript_id "G4185.42"; exon_number "10"; uniq_trans_id "G4185.42";
NC_042997.1	PBRI	exon	170108671	170108776	.	+	.	gene_id "LOC115210273"; ID ""; gene_name "LOC115210273"; transcript_id "G4185.42"; exon_number "11"; uniq_trans_id "G4185.42";
NC_042997.1	PBRI	exon	170115994	170116041	.	+	.	gene_id "LOC115210273"; ID ""; gene_name "LOC115210273"; transcript_id "G4185.42"; exon_number "12"; uniq_trans_id "G4185.42";
NC_042997.1	PBRI	exon	170121679	170121821	.	+	.	gene_id "LOC115210273"; ID ""; gene_name "LOC115210273"; transcript_id "G4185.42"; exon_number "13"; uniq_trans_id "G4185.42";
NC_042997.1	PBRI	exon	170123918	170124038	.	+	.	gene_id "LOC115210273"; ID ""; gene_name "LOC115210273"; transcript_id "G4185.42"; exon_number "14"; uniq_trans_id "G4185.42";
NC_042997.1	PBRI	exon	170126213	170126382	.	+	.	gene_id "LOC115210273"; ID ""; gene_name "LOC115210273"; transcript_id "G4185.42"; exon_number "15"; uniq_trans_id "G4185.42";
NC_042997.1	PBRI	exon	170128261	170128360	.	+	.	gene_id "LOC115210273"; ID ""; gene_name "LOC115210273"; transcript_id "G4185.42"; exon_number "16"; uniq_trans_id "G4185.42";
NC_042997.1	PBRI	exon	170129572	170129756	.	+	.	gene_id "LOC115210273"; ID ""; gene_name "LOC115210273"; transcript_id "G4185.42"; exon_number "17"; uniq_trans_id "G4185.42";
NC_042997.1	PBRI	exon	170131216	170131447	.	+	.	gene_id "LOC115210273"; ID ""; gene_name "LOC115210273"; transcript_id "G4185.42"; exon_number "18"; uniq_trans_id "G4185.42";
NC_042997.1	PBRI	exon	170133279	170133513	.	+	.	gene_id "LOC115210273"; ID ""; gene_name "LOC115210273"; transcript_id "G4185.42"; exon_number "19"; uniq_trans_id "G4185.42";
NC_042997.1	PBRI	exon	170133831	170133890	.	+	.	gene_id "LOC115210273"; ID ""; gene_name "LOC115210273"; transcript_id "G4185.42"; exon_number "20"; uniq_trans_id "G4185.42";
NC_042997.1	PBRI	transcript	170089726	170133890	.	+	.	gene_id "LOC115210273"; ID ""; gene_name "LOC115210273"; transcript_id "G4185.44"; uniq_trans_id "G4185.44";
NC_042997.1	PBRI	exon	170089726	170089907	.	+	.	gene_id "LOC115210273"; ID ""; gene_name "LOC115210273"; transcript_id "G4185.44"; exon_number "1"; uniq_trans_id "G4185.44";
NC_042997.1	PBRI	exon	170091339	170091411	.	+	.	gene_id "LOC115210273"; ID ""; gene_name "LOC115210273"; transcript_id "G4185.44"; exon_number "2"; uniq_trans_id "G4185.44";
NC_042997.1	PBRI	exon	170093775	170093948	.	+	.	gene_id "LOC115210273"; ID ""; gene_name "LOC115210273"; transcript_id "G4185.44"; exon_number "3"; uniq_trans_id "G4185.44";
NC_042997.1	PBRI	exon	170095683	170095765	.	+	.	gene_id "LOC115210273"; ID ""; gene_name "LOC115210273"; transcript_id "G4185.44"; exon_number "4"; uniq_trans_id "G4185.44";
NC_042997.1	PBRI	exon	170096487	170096599	.	+	.	gene_id "LOC115210273"; ID ""; gene_name "LOC115210273"; transcript_id "G4185.44"; exon_number "5"; uniq_trans_id "G4185.44";
NC_042997.1	PBRI	exon	170098359	170098582	.	+	.	gene_id "LOC115210273"; ID ""; gene_name "LOC115210273"; transcript_id "G4185.44"; exon_number "6"; uniq_trans_id "G4185.44";
NC_042997.1	PBRI	exon	170099391	170099514	.	+	.	gene_id "LOC115210273"; ID ""; gene_name "LOC115210273"; transcript_id "G4185.44"; exon_number "7"; uniq_trans_id "G4185.44";
NC_042997.1	PBRI	exon	170100056	170100215	.	+	.	gene_id "LOC115210273"; ID ""; gene_name "LOC115210273"; transcript_id "G4185.44"; exon_number "8"; uniq_trans_id "G4185.44";
NC_042997.1	PBRI	exon	170101177	170101290	.	+	.	gene_id "LOC115210273"; ID ""; gene_name "LOC115210273"; transcript_id "G4185.44"; exon_number "9"; uniq_trans_id "G4185.44";
NC_042997.1	PBRI	exon	170102520	170102647	.	+	.	gene_id "LOC115210273"; ID ""; gene_name "LOC115210273"; transcript_id "G4185.44"; exon_number "10"; uniq_trans_id "G4185.44";
NC_042997.1	PBRI	exon	170104181	170104375	.	+	.	gene_id "LOC115210273"; ID ""; gene_name "LOC115210273"; transcript_id "G4185.44"; exon_number "11"; uniq_trans_id "G4185.44";
NC_042997.1	PBRI	exon	170108671	170108776	.	+	.	gene_id "LOC115210273"; ID ""; gene_name "LOC115210273"; transcript_id "G4185.44"; exon_number "12"; uniq_trans_id "G4185.44";
NC_042997.1	PBRI	exon	170115994	170116041	.	+	.	gene_id "LOC115210273"; ID ""; gene_name "LOC115210273"; transcript_id "G4185.44"; exon_number "13"; uniq_trans_id "G4185.44";
NC_042997.1	PBRI	exon	170121679	170121821	.	+	.	gene_id "LOC115210273"; ID ""; gene_name "LOC115210273"; transcript_id "G4185.44"; exon_number "14"; uniq_trans_id "G4185.44";
NC_042997.1	PBRI	exon	170123918	170124038	.	+	.	gene_id "LOC115210273"; ID ""; gene_name "LOC115210273"; transcript_id "G4185.44"; exon_number "15"; uniq_trans_id "G4185.44";
NC_042997.1	PBRI	exon	170126213	170126382	.	+	.	gene_id "LOC115210273"; ID ""; gene_name "LOC115210273"; transcript_id "G4185.44"; exon_number "16"; uniq_trans_id "G4185.44";
NC_042997.1	PBRI	exon	170128261	170128360	.	+	.	gene_id "LOC115210273"; ID ""; gene_name "LOC115210273"; transcript_id "G4185.44"; exon_number "17"; uniq_trans_id "G4185.44";
NC_042997.1	PBRI	exon	170129572	170129756	.	+	.	gene_id "LOC115210273"; ID ""; gene_name "LOC115210273"; transcript_id "G4185.44"; exon_number "18"; uniq_trans_id "G4185.44";
NC_042997.1	PBRI	exon	170131216	170131447	.	+	.	gene_id "LOC115210273"; ID ""; gene_name "LOC115210273"; transcript_id "G4185.44"; exon_number "19"; uniq_trans_id "G4185.44";
NC_042997.1	PBRI	exon	170133279	170133513	.	+	.	gene_id "LOC115210273"; ID ""; gene_name "LOC115210273"; transcript_id "G4185.44"; exon_number "20"; uniq_trans_id "G4185.44";
NC_042997.1	PBRI	exon	170133831	170133890	.	+	.	gene_id "LOC115210273"; ID ""; gene_name "LOC115210273"; transcript_id "G4185.44"; exon_number "21"; uniq_trans_id "G4185.44";
NC_042997.1	PBRI	transcript	170089726	170133890	.	+	.	gene_id "LOC115210273"; ID ""; gene_name "LOC115210273"; transcript_id "G4185.46"; uniq_trans_id "G4185.46";
NC_042997.1	PBRI	exon	170089726	170091411	.	+	.	gene_id "LOC115210273"; ID ""; gene_name "LOC115210273"; transcript_id "G4185.46"; exon_number "1"; uniq_trans_id "G4185.46";
NC_042997.1	PBRI	exon	170093775	170093948	.	+	.	gene_id "LOC115210273"; ID ""; gene_name "LOC115210273"; transcript_id "G4185.46"; exon_number "2"; uniq_trans_id "G4185.46";
NC_042997.1	PBRI	exon	170095683	170095765	.	+	.	gene_id "LOC115210273"; ID ""; gene_name "LOC115210273"; transcript_id "G4185.46"; exon_number "3"; uniq_trans_id "G4185.46";
NC_042997.1	PBRI	exon	170096487	170096599	.	+	.	gene_id "LOC115210273"; ID ""; gene_name "LOC115210273"; transcript_id "G4185.46"; exon_number "4"; uniq_trans_id "G4185.46";
NC_042997.1	PBRI	exon	170098359	170098582	.	+	.	gene_id "LOC115210273"; ID ""; gene_name "LOC115210273"; transcript_id "G4185.46"; exon_number "5"; uniq_trans_id "G4185.46";
NC_042997.1	PBRI	exon	170099391	170099514	.	+	.	gene_id "LOC115210273"; ID ""; gene_name "LOC115210273"; transcript_id "G4185.46"; exon_number "6"; uniq_trans_id "G4185.46";
NC_042997.1	PBRI	exon	170100056	170100215	.	+	.	gene_id "LOC115210273"; ID ""; gene_name "LOC115210273"; transcript_id "G4185.46"; exon_number "7"; uniq_trans_id "G4185.46";
NC_042997.1	PBRI	exon	170101177	170101290	.	+	.	gene_id "LOC115210273"; ID ""; gene_name "LOC115210273"; transcript_id "G4185.46"; exon_number "8"; uniq_trans_id "G4185.46";
NC_042997.1	PBRI	exon	170102520	170102647	.	+	.	gene_id "LOC115210273"; ID ""; gene_name "LOC115210273"; transcript_id "G4185.46"; exon_number "9"; uniq_trans_id "G4185.46";
NC_042997.1	PBRI	exon	170104181	170104375	.	+	.	gene_id "LOC115210273"; ID ""; gene_name "LOC115210273"; transcript_id "G4185.46"; exon_number "10"; uniq_trans_id "G4185.46";
NC_042997.1	PBRI	exon	170108671	170108776	.	+	.	gene_id "LOC115210273"; ID ""; gene_name "LOC115210273"; transcript_id "G4185.46"; exon_number "11"; uniq_trans_id "G4185.46";
NC_042997.1	PBRI	exon	170121679	170121821	.	+	.	gene_id "LOC115210273"; ID ""; gene_name "LOC115210273"; transcript_id "G4185.46"; exon_number "12"; uniq_trans_id "G4185.46";
NC_042997.1	PBRI	exon	170123918	170124038	.	+	.	gene_id "LOC115210273"; ID ""; gene_name "LOC115210273"; transcript_id "G4185.46"; exon_number "13"; uniq_trans_id "G4185.46";
NC_042997.1	PBRI	exon	170126213	170126382	.	+	.	gene_id "LOC115210273"; ID ""; gene_name "LOC115210273"; transcript_id "G4185.46"; exon_number "14"; uniq_trans_id "G4185.46";
NC_042997.1	PBRI	exon	170128261	170128360	.	+	.	gene_id "LOC115210273"; ID ""; gene_name "LOC115210273"; transcript_id "G4185.46"; exon_number "15"; uniq_trans_id "G4185.46";
NC_042997.1	PBRI	exon	170129572	170129756	.	+	.	gene_id "LOC115210273"; ID ""; gene_name "LOC115210273"; transcript_id "G4185.46"; exon_number "16"; uniq_trans_id "G4185.46";
NC_042997.1	PBRI	exon	170131216	170131447	.	+	.	gene_id "LOC115210273"; ID ""; gene_name "LOC115210273"; transcript_id "G4185.46"; exon_number "17"; uniq_trans_id "G4185.46";
NC_042997.1	PBRI	exon	170133279	170133513	.	+	.	gene_id "LOC115210273"; ID ""; gene_name "LOC115210273"; transcript_id "G4185.46"; exon_number "18"; uniq_trans_id "G4185.46";
NC_042997.1	PBRI	exon	170133831	170133890	.	+	.	gene_id "LOC115210273"; ID ""; gene_name "LOC115210273"; transcript_id "G4185.46"; exon_number "19"; uniq_trans_id "G4185.46";
NC_042997.1	PBRI	transcript	170089728	170133890	.	+	.	gene_id "LOC115210273"; ID ""; gene_name "LOC115210273"; transcript_id "G4185.48"; uniq_trans_id "G4185.48";
NC_042997.1	PBRI	exon	170089728	170089769	.	+	.	gene_id "LOC115210273"; ID ""; gene_name "LOC115210273"; transcript_id "G4185.48"; exon_number "1"; uniq_trans_id "G4185.48";
NC_042997.1	PBRI	exon	170090260	170090325	.	+	.	gene_id "LOC115210273"; ID ""; gene_name "LOC115210273"; transcript_id "G4185.48"; exon_number "2"; uniq_trans_id "G4185.48";
NC_042997.1	PBRI	exon	170093775	170093948	.	+	.	gene_id "LOC115210273"; ID ""; gene_name "LOC115210273"; transcript_id "G4185.48"; exon_number "3"; uniq_trans_id "G4185.48";
NC_042997.1	PBRI	exon	170095683	170095765	.	+	.	gene_id "LOC115210273"; ID ""; gene_name "LOC115210273"; transcript_id "G4185.48"; exon_number "4"; uniq_trans_id "G4185.48";
NC_042997.1	PBRI	exon	170096487	170096599	.	+	.	gene_id "LOC115210273"; ID ""; gene_name "LOC115210273"; transcript_id "G4185.48"; exon_number "5"; uniq_trans_id "G4185.48";
NC_042997.1	PBRI	exon	170098359	170098582	.	+	.	gene_id "LOC115210273"; ID ""; gene_name "LOC115210273"; transcript_id "G4185.48"; exon_number "6"; uniq_trans_id "G4185.48";
NC_042997.1	PBRI	exon	170099391	170099514	.	+	.	gene_id "LOC115210273"; ID ""; gene_name "LOC115210273"; transcript_id "G4185.48"; exon_number "7"; uniq_trans_id "G4185.48";
NC_042997.1	PBRI	exon	170100056	170100215	.	+	.	gene_id "LOC115210273"; ID ""; gene_name "LOC115210273"; transcript_id "G4185.48"; exon_number "8"; uniq_trans_id "G4185.48";
NC_042997.1	PBRI	exon	170101177	170101290	.	+	.	gene_id "LOC115210273"; ID ""; gene_name "LOC115210273"; transcript_id "G4185.48"; exon_number "9"; uniq_trans_id "G4185.48";
NC_042997.1	PBRI	exon	170102520	170102647	.	+	.	gene_id "LOC115210273"; ID ""; gene_name "LOC115210273"; transcript_id "G4185.48"; exon_number "10"; uniq_trans_id "G4185.48";
NC_042997.1	PBRI	exon	170104181	170104375	.	+	.	gene_id "LOC115210273"; ID ""; gene_name "LOC115210273"; transcript_id "G4185.48"; exon_number "11"; uniq_trans_id "G4185.48";
NC_042997.1	PBRI	exon	170108671	170108776	.	+	.	gene_id "LOC115210273"; ID ""; gene_name "LOC115210273"; transcript_id "G4185.48"; exon_number "12"; uniq_trans_id "G4185.48";
NC_042997.1	PBRI	exon	170115994	170116041	.	+	.	gene_id "LOC115210273"; ID ""; gene_name "LOC115210273"; transcript_id "G4185.48"; exon_number "13"; uniq_trans_id "G4185.48";
NC_042997.1	PBRI	exon	170121679	170121821	.	+	.	gene_id "LOC115210273"; ID ""; gene_name "LOC115210273"; transcript_id "G4185.48"; exon_number "14"; uniq_trans_id "G4185.48";
NC_042997.1	PBRI	exon	170123918	170124038	.	+	.	gene_id "LOC115210273"; ID ""; gene_name "LOC115210273"; transcript_id "G4185.48"; exon_number "15"; uniq_trans_id "G4185.48";
NC_042997.1	PBRI	exon	170126213	170126382	.	+	.	gene_id "LOC115210273"; ID ""; gene_name "LOC115210273"; transcript_id "G4185.48"; exon_number "16"; uniq_trans_id "G4185.48";
NC_042997.1	PBRI	exon	170128261	170128360	.	+	.	gene_id "LOC115210273"; ID ""; gene_name "LOC115210273"; transcript_id "G4185.48"; exon_number "17"; uniq_trans_id "G4185.48";
NC_042997.1	PBRI	exon	170129572	170129756	.	+	.	gene_id "LOC115210273"; ID ""; gene_name "LOC115210273"; transcript_id "G4185.48"; exon_number "18"; uniq_trans_id "G4185.48";
NC_042997.1	PBRI	exon	170131216	170131447	.	+	.	gene_id "LOC115210273"; ID ""; gene_name "LOC115210273"; transcript_id "G4185.48"; exon_number "19"; uniq_trans_id "G4185.48";
NC_042997.1	PBRI	exon	170133279	170133513	.	+	.	gene_id "LOC115210273"; ID ""; gene_name "LOC115210273"; transcript_id "G4185.48"; exon_number "20"; uniq_trans_id "G4185.48";
NC_042997.1	PBRI	exon	170133831	170133890	.	+	.	gene_id "LOC115210273"; ID ""; gene_name "LOC115210273"; transcript_id "G4185.48"; exon_number "21"; uniq_trans_id "G4185.48";
NC_042997.1	PBRI	transcript	170089728	170139487	.	+	.	gene_id "LOC115210273"; ID ""; gene_name "LOC115210273"; transcript_id "G4185.53"; uniq_trans_id "G4185.53";
NC_042997.1	PBRI	exon	170089728	170089907	.	+	.	gene_id "LOC115210273"; ID ""; gene_name "LOC115210273"; transcript_id "G4185.53"; exon_number "1"; uniq_trans_id "G4185.53";
NC_042997.1	PBRI	exon	170090260	170090325	.	+	.	gene_id "LOC115210273"; ID ""; gene_name "LOC115210273"; transcript_id "G4185.53"; exon_number "2"; uniq_trans_id "G4185.53";
NC_042997.1	PBRI	exon	170093775	170093948	.	+	.	gene_id "LOC115210273"; ID ""; gene_name "LOC115210273"; transcript_id "G4185.53"; exon_number "3"; uniq_trans_id "G4185.53";
NC_042997.1	PBRI	exon	170095683	170095765	.	+	.	gene_id "LOC115210273"; ID ""; gene_name "LOC115210273"; transcript_id "G4185.53"; exon_number "4"; uniq_trans_id "G4185.53";
NC_042997.1	PBRI	exon	170096487	170096599	.	+	.	gene_id "LOC115210273"; ID ""; gene_name "LOC115210273"; transcript_id "G4185.53"; exon_number "5"; uniq_trans_id "G4185.53";
NC_042997.1	PBRI	exon	170098359	170098582	.	+	.	gene_id "LOC115210273"; ID ""; gene_name "LOC115210273"; transcript_id "G4185.53"; exon_number "6"; uniq_trans_id "G4185.53";
NC_042997.1	PBRI	exon	170099391	170099514	.	+	.	gene_id "LOC115210273"; ID ""; gene_name "LOC115210273"; transcript_id "G4185.53"; exon_number "7"; uniq_trans_id "G4185.53";
NC_042997.1	PBRI	exon	170100056	170100215	.	+	.	gene_id "LOC115210273"; ID ""; gene_name "LOC115210273"; transcript_id "G4185.53"; exon_number "8"; uniq_trans_id "G4185.53";
NC_042997.1	PBRI	exon	170101177	170101290	.	+	.	gene_id "LOC115210273"; ID ""; gene_name "LOC115210273"; transcript_id "G4185.53"; exon_number "9"; uniq_trans_id "G4185.53";
NC_042997.1	PBRI	exon	170102520	170102647	.	+	.	gene_id "LOC115210273"; ID ""; gene_name "LOC115210273"; transcript_id "G4185.53"; exon_number "10"; uniq_trans_id "G4185.53";
NC_042997.1	PBRI	exon	170104181	170108776	.	+	.	gene_id "LOC115210273"; ID ""; gene_name "LOC115210273"; transcript_id "G4185.53"; exon_number "11"; uniq_trans_id "G4185.53";
NC_042997.1	PBRI	exon	170121679	170121821	.	+	.	gene_id "LOC115210273"; ID ""; gene_name "LOC115210273"; transcript_id "G4185.53"; exon_number "12"; uniq_trans_id "G4185.53";
NC_042997.1	PBRI	exon	170123918	170124038	.	+	.	gene_id "LOC115210273"; ID ""; gene_name "LOC115210273"; transcript_id "G4185.53"; exon_number "13"; uniq_trans_id "G4185.53";
NC_042997.1	PBRI	exon	170126213	170126382	.	+	.	gene_id "LOC115210273"; ID ""; gene_name "LOC115210273"; transcript_id "G4185.53"; exon_number "14"; uniq_trans_id "G4185.53";
NC_042997.1	PBRI	exon	170128261	170128360	.	+	.	gene_id "LOC115210273"; ID ""; gene_name "LOC115210273"; transcript_id "G4185.53"; exon_number "15"; uniq_trans_id "G4185.53";
NC_042997.1	PBRI	exon	170129572	170129756	.	+	.	gene_id "LOC115210273"; ID ""; gene_name "LOC115210273"; transcript_id "G4185.53"; exon_number "16"; uniq_trans_id "G4185.53";
NC_042997.1	PBRI	exon	170131216	170131447	.	+	.	gene_id "LOC115210273"; ID ""; gene_name "LOC115210273"; transcript_id "G4185.53"; exon_number "17"; uniq_trans_id "G4185.53";
NC_042997.1	PBRI	exon	170133279	170133513	.	+	.	gene_id "LOC115210273"; ID ""; gene_name "LOC115210273"; transcript_id "G4185.53"; exon_number "18"; uniq_trans_id "G4185.53";
NC_042997.1	PBRI	exon	170133831	170133889	.	+	.	gene_id "LOC115210273"; ID ""; gene_name "LOC115210273"; transcript_id "G4185.53"; exon_number "19"; uniq_trans_id "G4185.53";
NC_042997.1	PBRI	exon	170135706	170135790	.	+	.	gene_id "LOC115210273"; ID ""; gene_name "LOC115210273"; transcript_id "G4185.53"; exon_number "20"; uniq_trans_id "G4185.53";
NC_042997.1	PBRI	exon	170135931	170136005	.	+	.	gene_id "LOC115210273"; ID ""; gene_name "LOC115210273"; transcript_id "G4185.53"; exon_number "21"; uniq_trans_id "G4185.53";
NC_042997.1	PBRI	exon	170137898	170138043	.	+	.	gene_id "LOC115210273"; ID ""; gene_name "LOC115210273"; transcript_id "G4185.53"; exon_number "22"; uniq_trans_id "G4185.53";
NC_042997.1	PBRI	exon	170139308	170139487	.	+	.	gene_id "LOC115210273"; ID ""; gene_name "LOC115210273"; transcript_id "G4185.53"; exon_number "23"; uniq_trans_id "G4185.53";
NC_042997.1	PBRI	transcript	170089733	170133890	.	+	.	gene_id "LOC115210273"; ID ""; gene_name "LOC115210273"; transcript_id "G4185.56"; uniq_trans_id "G4185.56";
NC_042997.1	PBRI	exon	170089733	170089907	.	+	.	gene_id "LOC115210273"; ID ""; gene_name "LOC115210273"; transcript_id "G4185.56"; exon_number "1"; uniq_trans_id "G4185.56";
NC_042997.1	PBRI	exon	170090260	170090325	.	+	.	gene_id "LOC115210273"; ID ""; gene_name "LOC115210273"; transcript_id "G4185.56"; exon_number "2"; uniq_trans_id "G4185.56";
NC_042997.1	PBRI	exon	170091339	170091411	.	+	.	gene_id "LOC115210273"; ID ""; gene_name "LOC115210273"; transcript_id "G4185.56"; exon_number "3"; uniq_trans_id "G4185.56";
NC_042997.1	PBRI	exon	170093775	170093948	.	+	.	gene_id "LOC115210273"; ID ""; gene_name "LOC115210273"; transcript_id "G4185.56"; exon_number "4"; uniq_trans_id "G4185.56";
NC_042997.1	PBRI	exon	170095683	170095765	.	+	.	gene_id "LOC115210273"; ID ""; gene_name "LOC115210273"; transcript_id "G4185.56"; exon_number "5"; uniq_trans_id "G4185.56";
NC_042997.1	PBRI	exon	170096487	170096599	.	+	.	gene_id "LOC115210273"; ID ""; gene_name "LOC115210273"; transcript_id "G4185.56"; exon_number "6"; uniq_trans_id "G4185.56";
NC_042997.1	PBRI	exon	170098359	170098582	.	+	.	gene_id "LOC115210273"; ID ""; gene_name "LOC115210273"; transcript_id "G4185.56"; exon_number "7"; uniq_trans_id "G4185.56";
NC_042997.1	PBRI	exon	170099391	170099514	.	+	.	gene_id "LOC115210273"; ID ""; gene_name "LOC115210273"; transcript_id "G4185.56"; exon_number "8"; uniq_trans_id "G4185.56";
NC_042997.1	PBRI	exon	170100056	170100215	.	+	.	gene_id "LOC115210273"; ID ""; gene_name "LOC115210273"; transcript_id "G4185.56"; exon_number "9"; uniq_trans_id "G4185.56";
NC_042997.1	PBRI	exon	170101177	170101290	.	+	.	gene_id "LOC115210273"; ID ""; gene_name "LOC115210273"; transcript_id "G4185.56"; exon_number "10"; uniq_trans_id "G4185.56";
NC_042997.1	PBRI	exon	170102520	170102647	.	+	.	gene_id "LOC115210273"; ID ""; gene_name "LOC115210273"; transcript_id "G4185.56"; exon_number "11"; uniq_trans_id "G4185.56";
NC_042997.1	PBRI	exon	170104181	170104375	.	+	.	gene_id "LOC115210273"; ID ""; gene_name "LOC115210273"; transcript_id "G4185.56"; exon_number "12"; uniq_trans_id "G4185.56";
NC_042997.1	PBRI	exon	170108671	170108776	.	+	.	gene_id "LOC115210273"; ID ""; gene_name "LOC115210273"; transcript_id "G4185.56"; exon_number "13"; uniq_trans_id "G4185.56";
NC_042997.1	PBRI	exon	170121679	170121821	.	+	.	gene_id "LOC115210273"; ID ""; gene_name "LOC115210273"; transcript_id "G4185.56"; exon_number "14"; uniq_trans_id "G4185.56";
NC_042997.1	PBRI	exon	170123918	170124038	.	+	.	gene_id "LOC115210273"; ID ""; gene_name "LOC115210273"; transcript_id "G4185.56"; exon_number "15"; uniq_trans_id "G4185.56";
NC_042997.1	PBRI	exon	170126213	170126382	.	+	.	gene_id "LOC115210273"; ID ""; gene_name "LOC115210273"; transcript_id "G4185.56"; exon_number "16"; uniq_trans_id "G4185.56";
NC_042997.1	PBRI	exon	170128261	170128360	.	+	.	gene_id "LOC115210273"; ID ""; gene_name "LOC115210273"; transcript_id "G4185.56"; exon_number "17"; uniq_trans_id "G4185.56";
NC_042997.1	PBRI	exon	170129572	170129756	.	+	.	gene_id "LOC115210273"; ID ""; gene_name "LOC115210273"; transcript_id "G4185.56"; exon_number "18"; uniq_trans_id "G4185.56";
NC_042997.1	PBRI	exon	170131216	170131447	.	+	.	gene_id "LOC115210273"; ID ""; gene_name "LOC115210273"; transcript_id "G4185.56"; exon_number "19"; uniq_trans_id "G4185.56";
NC_042997.1	PBRI	exon	170133279	170133513	.	+	.	gene_id "LOC115210273"; ID ""; gene_name "LOC115210273"; transcript_id "G4185.56"; exon_number "20"; uniq_trans_id "G4185.56";
NC_042997.1	PBRI	exon	170133831	170133890	.	+	.	gene_id "LOC115210273"; ID ""; gene_name "LOC115210273"; transcript_id "G4185.56"; exon_number "21"; uniq_trans_id "G4185.56";
NC_042997.1	PBRI	transcript	170089749	170139487	.	+	.	gene_id "LOC115210273"; ID ""; gene_name "LOC115210273"; transcript_id "G4185.58"; uniq_trans_id "G4185.58";
NC_042997.1	PBRI	exon	170089749	170089907	.	+	.	gene_id "LOC115210273"; ID ""; gene_name "LOC115210273"; transcript_id "G4185.58"; exon_number "1"; uniq_trans_id "G4185.58";
NC_042997.1	PBRI	exon	170090260	170090325	.	+	.	gene_id "LOC115210273"; ID ""; gene_name "LOC115210273"; transcript_id "G4185.58"; exon_number "2"; uniq_trans_id "G4185.58";
NC_042997.1	PBRI	exon	170093775	170093948	.	+	.	gene_id "LOC115210273"; ID ""; gene_name "LOC115210273"; transcript_id "G4185.58"; exon_number "3"; uniq_trans_id "G4185.58";
NC_042997.1	PBRI	exon	170095683	170095765	.	+	.	gene_id "LOC115210273"; ID ""; gene_name "LOC115210273"; transcript_id "G4185.58"; exon_number "4"; uniq_trans_id "G4185.58";
NC_042997.1	PBRI	exon	170096487	170096599	.	+	.	gene_id "LOC115210273"; ID ""; gene_name "LOC115210273"; transcript_id "G4185.58"; exon_number "5"; uniq_trans_id "G4185.58";
NC_042997.1	PBRI	exon	170098359	170098582	.	+	.	gene_id "LOC115210273"; ID ""; gene_name "LOC115210273"; transcript_id "G4185.58"; exon_number "6"; uniq_trans_id "G4185.58";
NC_042997.1	PBRI	exon	170099391	170099514	.	+	.	gene_id "LOC115210273"; ID ""; gene_name "LOC115210273"; transcript_id "G4185.58"; exon_number "7"; uniq_trans_id "G4185.58";
NC_042997.1	PBRI	exon	170100056	170100215	.	+	.	gene_id "LOC115210273"; ID ""; gene_name "LOC115210273"; transcript_id "G4185.58"; exon_number "8"; uniq_trans_id "G4185.58";
NC_042997.1	PBRI	exon	170101177	170101290	.	+	.	gene_id "LOC115210273"; ID ""; gene_name "LOC115210273"; transcript_id "G4185.58"; exon_number "9"; uniq_trans_id "G4185.58";
NC_042997.1	PBRI	exon	170102520	170102647	.	+	.	gene_id "LOC115210273"; ID ""; gene_name "LOC115210273"; transcript_id "G4185.58"; exon_number "10"; uniq_trans_id "G4185.58";
NC_042997.1	PBRI	exon	170104181	170104267	.	+	.	gene_id "LOC115210273"; ID ""; gene_name "LOC115210273"; transcript_id "G4185.58"; exon_number "11"; uniq_trans_id "G4185.58";
NC_042997.1	PBRI	exon	170108671	170108776	.	+	.	gene_id "LOC115210273"; ID ""; gene_name "LOC115210273"; transcript_id "G4185.58"; exon_number "12"; uniq_trans_id "G4185.58";
NC_042997.1	PBRI	exon	170121679	170121821	.	+	.	gene_id "LOC115210273"; ID ""; gene_name "LOC115210273"; transcript_id "G4185.58"; exon_number "13"; uniq_trans_id "G4185.58";
NC_042997.1	PBRI	exon	170123918	170124038	.	+	.	gene_id "LOC115210273"; ID ""; gene_name "LOC115210273"; transcript_id "G4185.58"; exon_number "14"; uniq_trans_id "G4185.58";
NC_042997.1	PBRI	exon	170126213	170126382	.	+	.	gene_id "LOC115210273"; ID ""; gene_name "LOC115210273"; transcript_id "G4185.58"; exon_number "15"; uniq_trans_id "G4185.58";
NC_042997.1	PBRI	exon	170128261	170128360	.	+	.	gene_id "LOC115210273"; ID ""; gene_name "LOC115210273"; transcript_id "G4185.58"; exon_number "16"; uniq_trans_id "G4185.58";
NC_042997.1	PBRI	exon	170129572	170129756	.	+	.	gene_id "LOC115210273"; ID ""; gene_name "LOC115210273"; transcript_id "G4185.58"; exon_number "17"; uniq_trans_id "G4185.58";
NC_042997.1	PBRI	exon	170131216	170131447	.	+	.	gene_id "LOC115210273"; ID ""; gene_name "LOC115210273"; transcript_id "G4185.58"; exon_number "18"; uniq_trans_id "G4185.58";
NC_042997.1	PBRI	exon	170133279	170133513	.	+	.	gene_id "LOC115210273"; ID ""; gene_name "LOC115210273"; transcript_id "G4185.58"; exon_number "19"; uniq_trans_id "G4185.58";
NC_042997.1	PBRI	exon	170133831	170133889	.	+	.	gene_id "LOC115210273"; ID ""; gene_name "LOC115210273"; transcript_id "G4185.58"; exon_number "20"; uniq_trans_id "G4185.58";
NC_042997.1	PBRI	exon	170135706	170135790	.	+	.	gene_id "LOC115210273"; ID ""; gene_name "LOC115210273"; transcript_id "G4185.58"; exon_number "21"; uniq_trans_id "G4185.58";
NC_042997.1	PBRI	exon	170135931	170136005	.	+	.	gene_id "LOC115210273"; ID ""; gene_name "LOC115210273"; transcript_id "G4185.58"; exon_number "22"; uniq_trans_id "G4185.58";
NC_042997.1	PBRI	exon	170137898	170138043	.	+	.	gene_id "LOC115210273"; ID ""; gene_name "LOC115210273"; transcript_id "G4185.58"; exon_number "23"; uniq_trans_id "G4185.58";
NC_042997.1	PBRI	exon	170139308	170139487	.	+	.	gene_id "LOC115210273"; ID ""; gene_name "LOC115210273"; transcript_id "G4185.58"; exon_number "24"; uniq_trans_id "G4185.58";
NC_042997.1	PBRI	transcript	170089247	170139487	.	+	.	gene_id "LOC115210273"; ID ""; gene_name "LOC115210273"; transcript_id "G4185.6"; uniq_trans_id "G4185.6";
NC_042997.1	PBRI	exon	170089247	170089350	.	+	.	gene_id "LOC115210273"; ID ""; gene_name "LOC115210273"; transcript_id "G4185.6"; exon_number "1"; uniq_trans_id "G4185.6";
NC_042997.1	PBRI	exon	170090260	170090325	.	+	.	gene_id "LOC115210273"; ID ""; gene_name "LOC115210273"; transcript_id "G4185.6"; exon_number "2"; uniq_trans_id "G4185.6";
NC_042997.1	PBRI	exon	170091339	170091411	.	+	.	gene_id "LOC115210273"; ID ""; gene_name "LOC115210273"; transcript_id "G4185.6"; exon_number "3"; uniq_trans_id "G4185.6";
NC_042997.1	PBRI	exon	170093775	170093948	.	+	.	gene_id "LOC115210273"; ID ""; gene_name "LOC115210273"; transcript_id "G4185.6"; exon_number "4"; uniq_trans_id "G4185.6";
NC_042997.1	PBRI	exon	170095683	170095765	.	+	.	gene_id "LOC115210273"; ID ""; gene_name "LOC115210273"; transcript_id "G4185.6"; exon_number "5"; uniq_trans_id "G4185.6";
NC_042997.1	PBRI	exon	170096487	170096599	.	+	.	gene_id "LOC115210273"; ID ""; gene_name "LOC115210273"; transcript_id "G4185.6"; exon_number "6"; uniq_trans_id "G4185.6";
NC_042997.1	PBRI	exon	170098359	170098582	.	+	.	gene_id "LOC115210273"; ID ""; gene_name "LOC115210273"; transcript_id "G4185.6"; exon_number "7"; uniq_trans_id "G4185.6";
NC_042997.1	PBRI	exon	170099391	170099514	.	+	.	gene_id "LOC115210273"; ID ""; gene_name "LOC115210273"; transcript_id "G4185.6"; exon_number "8"; uniq_trans_id "G4185.6";
NC_042997.1	PBRI	exon	170100056	170100215	.	+	.	gene_id "LOC115210273"; ID ""; gene_name "LOC115210273"; transcript_id "G4185.6"; exon_number "9"; uniq_trans_id "G4185.6";
NC_042997.1	PBRI	exon	170101177	170101290	.	+	.	gene_id "LOC115210273"; ID ""; gene_name "LOC115210273"; transcript_id "G4185.6"; exon_number "10"; uniq_trans_id "G4185.6";
NC_042997.1	PBRI	exon	170102520	170102647	.	+	.	gene_id "LOC115210273"; ID ""; gene_name "LOC115210273"; transcript_id "G4185.6"; exon_number "11"; uniq_trans_id "G4185.6";
NC_042997.1	PBRI	exon	170104181	170104375	.	+	.	gene_id "LOC115210273"; ID ""; gene_name "LOC115210273"; transcript_id "G4185.6"; exon_number "12"; uniq_trans_id "G4185.6";
NC_042997.1	PBRI	exon	170108671	170108776	.	+	.	gene_id "LOC115210273"; ID ""; gene_name "LOC115210273"; transcript_id "G4185.6"; exon_number "13"; uniq_trans_id "G4185.6";
NC_042997.1	PBRI	exon	170121679	170121821	.	+	.	gene_id "LOC115210273"; ID ""; gene_name "LOC115210273"; transcript_id "G4185.6"; exon_number "14"; uniq_trans_id "G4185.6";
NC_042997.1	PBRI	exon	170123918	170124038	.	+	.	gene_id "LOC115210273"; ID ""; gene_name "LOC115210273"; transcript_id "G4185.6"; exon_number "15"; uniq_trans_id "G4185.6";
NC_042997.1	PBRI	exon	170126213	170126382	.	+	.	gene_id "LOC115210273"; ID ""; gene_name "LOC115210273"; transcript_id "G4185.6"; exon_number "16"; uniq_trans_id "G4185.6";
NC_042997.1	PBRI	exon	170128261	170128360	.	+	.	gene_id "LOC115210273"; ID ""; gene_name "LOC115210273"; transcript_id "G4185.6"; exon_number "17"; uniq_trans_id "G4185.6";
NC_042997.1	PBRI	exon	170129572	170129756	.	+	.	gene_id "LOC115210273"; ID ""; gene_name "LOC115210273"; transcript_id "G4185.6"; exon_number "18"; uniq_trans_id "G4185.6";
NC_042997.1	PBRI	exon	170131216	170131447	.	+	.	gene_id "LOC115210273"; ID ""; gene_name "LOC115210273"; transcript_id "G4185.6"; exon_number "19"; uniq_trans_id "G4185.6";
NC_042997.1	PBRI	exon	170133279	170133513	.	+	.	gene_id "LOC115210273"; ID ""; gene_name "LOC115210273"; transcript_id "G4185.6"; exon_number "20"; uniq_trans_id "G4185.6";
NC_042997.1	PBRI	exon	170133831	170133889	.	+	.	gene_id "LOC115210273"; ID ""; gene_name "LOC115210273"; transcript_id "G4185.6"; exon_number "21"; uniq_trans_id "G4185.6";
NC_042997.1	PBRI	exon	170135706	170135790	.	+	.	gene_id "LOC115210273"; ID ""; gene_name "LOC115210273"; transcript_id "G4185.6"; exon_number "22"; uniq_trans_id "G4185.6";
NC_042997.1	PBRI	exon	170135931	170136005	.	+	.	gene_id "LOC115210273"; ID ""; gene_name "LOC115210273"; transcript_id "G4185.6"; exon_number "23"; uniq_trans_id "G4185.6";
NC_042997.1	PBRI	exon	170137898	170138043	.	+	.	gene_id "LOC115210273"; ID ""; gene_name "LOC115210273"; transcript_id "G4185.6"; exon_number "24"; uniq_trans_id "G4185.6";
NC_042997.1	PBRI	exon	170139308	170139487	.	+	.	gene_id "LOC115210273"; ID ""; gene_name "LOC115210273"; transcript_id "G4185.6"; exon_number "25"; uniq_trans_id "G4185.6";
NC_042997.1	PBRI	transcript	170098375	170133890	.	+	.	gene_id "LOC115210273"; ID ""; gene_name "LOC115210273"; transcript_id "G4185.62"; uniq_trans_id "G4185.62";
NC_042997.1	PBRI	exon	170098375	170098582	.	+	.	gene_id "LOC115210273"; ID ""; gene_name "LOC115210273"; transcript_id "G4185.62"; exon_number "1"; uniq_trans_id "G4185.62";
NC_042997.1	PBRI	exon	170099391	170099514	.	+	.	gene_id "LOC115210273"; ID ""; gene_name "LOC115210273"; transcript_id "G4185.62"; exon_number "2"; uniq_trans_id "G4185.62";
NC_042997.1	PBRI	exon	170100056	170101290	.	+	.	gene_id "LOC115210273"; ID ""; gene_name "LOC115210273"; transcript_id "G4185.62"; exon_number "3"; uniq_trans_id "G4185.62";
NC_042997.1	PBRI	exon	170102520	170102647	.	+	.	gene_id "LOC115210273"; ID ""; gene_name "LOC115210273"; transcript_id "G4185.62"; exon_number "4"; uniq_trans_id "G4185.62";
NC_042997.1	PBRI	exon	170104181	170104375	.	+	.	gene_id "LOC115210273"; ID ""; gene_name "LOC115210273"; transcript_id "G4185.62"; exon_number "5"; uniq_trans_id "G4185.62";
NC_042997.1	PBRI	exon	170108671	170108776	.	+	.	gene_id "LOC115210273"; ID ""; gene_name "LOC115210273"; transcript_id "G4185.62"; exon_number "6"; uniq_trans_id "G4185.62";
NC_042997.1	PBRI	exon	170121679	170121821	.	+	.	gene_id "LOC115210273"; ID ""; gene_name "LOC115210273"; transcript_id "G4185.62"; exon_number "7"; uniq_trans_id "G4185.62";
NC_042997.1	PBRI	exon	170123918	170124038	.	+	.	gene_id "LOC115210273"; ID ""; gene_name "LOC115210273"; transcript_id "G4185.62"; exon_number "8"; uniq_trans_id "G4185.62";
NC_042997.1	PBRI	exon	170126213	170126382	.	+	.	gene_id "LOC115210273"; ID ""; gene_name "LOC115210273"; transcript_id "G4185.62"; exon_number "9"; uniq_trans_id "G4185.62";
NC_042997.1	PBRI	exon	170128261	170128360	.	+	.	gene_id "LOC115210273"; ID ""; gene_name "LOC115210273"; transcript_id "G4185.62"; exon_number "10"; uniq_trans_id "G4185.62";
NC_042997.1	PBRI	exon	170129572	170129756	.	+	.	gene_id "LOC115210273"; ID ""; gene_name "LOC115210273"; transcript_id "G4185.62"; exon_number "11"; uniq_trans_id "G4185.62";
NC_042997.1	PBRI	exon	170131216	170131447	.	+	.	gene_id "LOC115210273"; ID ""; gene_name "LOC115210273"; transcript_id "G4185.62"; exon_number "12"; uniq_trans_id "G4185.62";
NC_042997.1	PBRI	exon	170133279	170133513	.	+	.	gene_id "LOC115210273"; ID ""; gene_name "LOC115210273"; transcript_id "G4185.62"; exon_number "13"; uniq_trans_id "G4185.62";
NC_042997.1	PBRI	exon	170133831	170133890	.	+	.	gene_id "LOC115210273"; ID ""; gene_name "LOC115210273"; transcript_id "G4185.62"; exon_number "14"; uniq_trans_id "G4185.62";
NC_042997.1	PBRI	transcript	170128250	170139487	.	+	.	gene_id "LOC115210273"; ID ""; gene_name "LOC115210273"; transcript_id "G4185.67"; uniq_trans_id "G4185.67";
NC_042997.1	PBRI	exon	170128250	170128360	.	+	.	gene_id "LOC115210273"; ID ""; gene_name "LOC115210273"; transcript_id "G4185.67"; exon_number "1"; uniq_trans_id "G4185.67";
NC_042997.1	PBRI	exon	170129572	170129756	.	+	.	gene_id "LOC115210273"; ID ""; gene_name "LOC115210273"; transcript_id "G4185.67"; exon_number "2"; uniq_trans_id "G4185.67";
NC_042997.1	PBRI	exon	170131216	170131447	.	+	.	gene_id "LOC115210273"; ID ""; gene_name "LOC115210273"; transcript_id "G4185.67"; exon_number "3"; uniq_trans_id "G4185.67";
NC_042997.1	PBRI	exon	170133279	170133513	.	+	.	gene_id "LOC115210273"; ID ""; gene_name "LOC115210273"; transcript_id "G4185.67"; exon_number "4"; uniq_trans_id "G4185.67";
NC_042997.1	PBRI	exon	170133831	170133889	.	+	.	gene_id "LOC115210273"; ID ""; gene_name "LOC115210273"; transcript_id "G4185.67"; exon_number "5"; uniq_trans_id "G4185.67";
NC_042997.1	PBRI	exon	170135706	170135790	.	+	.	gene_id "LOC115210273"; ID ""; gene_name "LOC115210273"; transcript_id "G4185.67"; exon_number "6"; uniq_trans_id "G4185.67";
NC_042997.1	PBRI	exon	170135931	170136005	.	+	.	gene_id "LOC115210273"; ID ""; gene_name "LOC115210273"; transcript_id "G4185.67"; exon_number "7"; uniq_trans_id "G4185.67";
NC_042997.1	PBRI	exon	170137898	170138043	.	+	.	gene_id "LOC115210273"; ID ""; gene_name "LOC115210273"; transcript_id "G4185.67"; exon_number "8"; uniq_trans_id "G4185.67";
NC_042997.1	PBRI	exon	170139308	170139487	.	+	.	gene_id "LOC115210273"; ID ""; gene_name "LOC115210273"; transcript_id "G4185.67"; exon_number "9"; uniq_trans_id "G4185.67";
NC_042997.1	PBRI	transcript	170134285	170139487	.	+	.	gene_id "LOC115210273"; ID ""; gene_name "LOC115210273"; transcript_id "G4185.69"; uniq_trans_id "G4185.69";
NC_042997.1	PBRI	exon	170134285	170135790	.	+	.	gene_id "LOC115210273"; ID ""; gene_name "LOC115210273"; transcript_id "G4185.69"; exon_number "1"; uniq_trans_id "G4185.69";
NC_042997.1	PBRI	exon	170135931	170136005	.	+	.	gene_id "LOC115210273"; ID ""; gene_name "LOC115210273"; transcript_id "G4185.69"; exon_number "2"; uniq_trans_id "G4185.69";
NC_042997.1	PBRI	exon	170137898	170138043	.	+	.	gene_id "LOC115210273"; ID ""; gene_name "LOC115210273"; transcript_id "G4185.69"; exon_number "3"; uniq_trans_id "G4185.69";
NC_042997.1	PBRI	exon	170139308	170139487	.	+	.	gene_id "LOC115210273"; ID ""; gene_name "LOC115210273"; transcript_id "G4185.69"; exon_number "4"; uniq_trans_id "G4185.69";
NC_042997.1	PBRI	transcript	170089260	170139487	.	+	.	gene_id "LOC115210273"; ID ""; gene_name "LOC115210273"; transcript_id "G4185.7"; uniq_trans_id "G4185.7";
NC_042997.1	PBRI	exon	170089260	170089350	.	+	.	gene_id "LOC115210273"; ID ""; gene_name "LOC115210273"; transcript_id "G4185.7"; exon_number "1"; uniq_trans_id "G4185.7";
NC_042997.1	PBRI	exon	170090260	170090325	.	+	.	gene_id "LOC115210273"; ID ""; gene_name "LOC115210273"; transcript_id "G4185.7"; exon_number "2"; uniq_trans_id "G4185.7";
NC_042997.1	PBRI	exon	170091339	170091411	.	+	.	gene_id "LOC115210273"; ID ""; gene_name "LOC115210273"; transcript_id "G4185.7"; exon_number "3"; uniq_trans_id "G4185.7";
NC_042997.1	PBRI	exon	170093775	170093948	.	+	.	gene_id "LOC115210273"; ID ""; gene_name "LOC115210273"; transcript_id "G4185.7"; exon_number "4"; uniq_trans_id "G4185.7";
NC_042997.1	PBRI	exon	170095683	170095765	.	+	.	gene_id "LOC115210273"; ID ""; gene_name "LOC115210273"; transcript_id "G4185.7"; exon_number "5"; uniq_trans_id "G4185.7";
NC_042997.1	PBRI	exon	170096487	170096599	.	+	.	gene_id "LOC115210273"; ID ""; gene_name "LOC115210273"; transcript_id "G4185.7"; exon_number "6"; uniq_trans_id "G4185.7";
NC_042997.1	PBRI	exon	170098359	170098582	.	+	.	gene_id "LOC115210273"; ID ""; gene_name "LOC115210273"; transcript_id "G4185.7"; exon_number "7"; uniq_trans_id "G4185.7";
NC_042997.1	PBRI	exon	170099391	170099514	.	+	.	gene_id "LOC115210273"; ID ""; gene_name "LOC115210273"; transcript_id "G4185.7"; exon_number "8"; uniq_trans_id "G4185.7";
NC_042997.1	PBRI	exon	170100056	170100215	.	+	.	gene_id "LOC115210273"; ID ""; gene_name "LOC115210273"; transcript_id "G4185.7"; exon_number "9"; uniq_trans_id "G4185.7";
NC_042997.1	PBRI	exon	170101177	170101290	.	+	.	gene_id "LOC115210273"; ID ""; gene_name "LOC115210273"; transcript_id "G4185.7"; exon_number "10"; uniq_trans_id "G4185.7";
NC_042997.1	PBRI	exon	170102520	170102647	.	+	.	gene_id "LOC115210273"; ID ""; gene_name "LOC115210273"; transcript_id "G4185.7"; exon_number "11"; uniq_trans_id "G4185.7";
NC_042997.1	PBRI	exon	170104181	170104267	.	+	.	gene_id "LOC115210273"; ID ""; gene_name "LOC115210273"; transcript_id "G4185.7"; exon_number "12"; uniq_trans_id "G4185.7";
NC_042997.1	PBRI	exon	170108671	170108776	.	+	.	gene_id "LOC115210273"; ID ""; gene_name "LOC115210273"; transcript_id "G4185.7"; exon_number "13"; uniq_trans_id "G4185.7";
NC_042997.1	PBRI	exon	170121679	170121821	.	+	.	gene_id "LOC115210273"; ID ""; gene_name "LOC115210273"; transcript_id "G4185.7"; exon_number "14"; uniq_trans_id "G4185.7";
NC_042997.1	PBRI	exon	170123918	170124038	.	+	.	gene_id "LOC115210273"; ID ""; gene_name "LOC115210273"; transcript_id "G4185.7"; exon_number "15"; uniq_trans_id "G4185.7";
NC_042997.1	PBRI	exon	170126213	170126382	.	+	.	gene_id "LOC115210273"; ID ""; gene_name "LOC115210273"; transcript_id "G4185.7"; exon_number "16"; uniq_trans_id "G4185.7";
NC_042997.1	PBRI	exon	170128261	170128360	.	+	.	gene_id "LOC115210273"; ID ""; gene_name "LOC115210273"; transcript_id "G4185.7"; exon_number "17"; uniq_trans_id "G4185.7";
NC_042997.1	PBRI	exon	170129572	170129756	.	+	.	gene_id "LOC115210273"; ID ""; gene_name "LOC115210273"; transcript_id "G4185.7"; exon_number "18"; uniq_trans_id "G4185.7";
NC_042997.1	PBRI	exon	170131216	170131447	.	+	.	gene_id "LOC115210273"; ID ""; gene_name "LOC115210273"; transcript_id "G4185.7"; exon_number "19"; uniq_trans_id "G4185.7";
NC_042997.1	PBRI	exon	170133279	170133513	.	+	.	gene_id "LOC115210273"; ID ""; gene_name "LOC115210273"; transcript_id "G4185.7"; exon_number "20"; uniq_trans_id "G4185.7";
NC_042997.1	PBRI	exon	170133831	170133889	.	+	.	gene_id "LOC115210273"; ID ""; gene_name "LOC115210273"; transcript_id "G4185.7"; exon_number "21"; uniq_trans_id "G4185.7";
NC_042997.1	PBRI	exon	170135706	170135790	.	+	.	gene_id "LOC115210273"; ID ""; gene_name "LOC115210273"; transcript_id "G4185.7"; exon_number "22"; uniq_trans_id "G4185.7";
NC_042997.1	PBRI	exon	170135931	170136005	.	+	.	gene_id "LOC115210273"; ID ""; gene_name "LOC115210273"; transcript_id "G4185.7"; exon_number "23"; uniq_trans_id "G4185.7";
NC_042997.1	PBRI	exon	170137898	170138043	.	+	.	gene_id "LOC115210273"; ID ""; gene_name "LOC115210273"; transcript_id "G4185.7"; exon_number "24"; uniq_trans_id "G4185.7";
NC_042997.1	PBRI	exon	170139308	170139487	.	+	.	gene_id "LOC115210273"; ID ""; gene_name "LOC115210273"; transcript_id "G4185.7"; exon_number "25"; uniq_trans_id "G4185.7";
NC_042997.1	PBRI	transcript	170089311	170133890	.	+	.	gene_id "LOC115210273"; ID ""; gene_name "LOC115210273"; transcript_id "G4185.8"; uniq_trans_id "G4185.8";
NC_042997.1	PBRI	exon	170089311	170089350	.	+	.	gene_id "LOC115210273"; ID ""; gene_name "LOC115210273"; transcript_id "G4185.8"; exon_number "1"; uniq_trans_id "G4185.8";
NC_042997.1	PBRI	exon	170090260	170090325	.	+	.	gene_id "LOC115210273"; ID ""; gene_name "LOC115210273"; transcript_id "G4185.8"; exon_number "2"; uniq_trans_id "G4185.8";
NC_042997.1	PBRI	exon	170091339	170091411	.	+	.	gene_id "LOC115210273"; ID ""; gene_name "LOC115210273"; transcript_id "G4185.8"; exon_number "3"; uniq_trans_id "G4185.8";
NC_042997.1	PBRI	exon	170093775	170093948	.	+	.	gene_id "LOC115210273"; ID ""; gene_name "LOC115210273"; transcript_id "G4185.8"; exon_number "4"; uniq_trans_id "G4185.8";
NC_042997.1	PBRI	exon	170095683	170095765	.	+	.	gene_id "LOC115210273"; ID ""; gene_name "LOC115210273"; transcript_id "G4185.8"; exon_number "5"; uniq_trans_id "G4185.8";
NC_042997.1	PBRI	exon	170096487	170096599	.	+	.	gene_id "LOC115210273"; ID ""; gene_name "LOC115210273"; transcript_id "G4185.8"; exon_number "6"; uniq_trans_id "G4185.8";
NC_042997.1	PBRI	exon	170098359	170098582	.	+	.	gene_id "LOC115210273"; ID ""; gene_name "LOC115210273"; transcript_id "G4185.8"; exon_number "7"; uniq_trans_id "G4185.8";
NC_042997.1	PBRI	exon	170099391	170099514	.	+	.	gene_id "LOC115210273"; ID ""; gene_name "LOC115210273"; transcript_id "G4185.8"; exon_number "8"; uniq_trans_id "G4185.8";
NC_042997.1	PBRI	exon	170100056	170100215	.	+	.	gene_id "LOC115210273"; ID ""; gene_name "LOC115210273"; transcript_id "G4185.8"; exon_number "9"; uniq_trans_id "G4185.8";
NC_042997.1	PBRI	exon	170101177	170101290	.	+	.	gene_id "LOC115210273"; ID ""; gene_name "LOC115210273"; transcript_id "G4185.8"; exon_number "10"; uniq_trans_id "G4185.8";
NC_042997.1	PBRI	exon	170102520	170102647	.	+	.	gene_id "LOC115210273"; ID ""; gene_name "LOC115210273"; transcript_id "G4185.8"; exon_number "11"; uniq_trans_id "G4185.8";
NC_042997.1	PBRI	exon	170104181	170104375	.	+	.	gene_id "LOC115210273"; ID ""; gene_name "LOC115210273"; transcript_id "G4185.8"; exon_number "12"; uniq_trans_id "G4185.8";
NC_042997.1	PBRI	exon	170108671	170108776	.	+	.	gene_id "LOC115210273"; ID ""; gene_name "LOC115210273"; transcript_id "G4185.8"; exon_number "13"; uniq_trans_id "G4185.8";
NC_042997.1	PBRI	exon	170121679	170121821	.	+	.	gene_id "LOC115210273"; ID ""; gene_name "LOC115210273"; transcript_id "G4185.8"; exon_number "14"; uniq_trans_id "G4185.8";
NC_042997.1	PBRI	exon	170123918	170124038	.	+	.	gene_id "LOC115210273"; ID ""; gene_name "LOC115210273"; transcript_id "G4185.8"; exon_number "15"; uniq_trans_id "G4185.8";
NC_042997.1	PBRI	exon	170126213	170126382	.	+	.	gene_id "LOC115210273"; ID ""; gene_name "LOC115210273"; transcript_id "G4185.8"; exon_number "16"; uniq_trans_id "G4185.8";
NC_042997.1	PBRI	exon	170128261	170128360	.	+	.	gene_id "LOC115210273"; ID ""; gene_name "LOC115210273"; transcript_id "G4185.8"; exon_number "17"; uniq_trans_id "G4185.8";
NC_042997.1	PBRI	exon	170129572	170129756	.	+	.	gene_id "LOC115210273"; ID ""; gene_name "LOC115210273"; transcript_id "G4185.8"; exon_number "18"; uniq_trans_id "G4185.8";
NC_042997.1	PBRI	exon	170131216	170131447	.	+	.	gene_id "LOC115210273"; ID ""; gene_name "LOC115210273"; transcript_id "G4185.8"; exon_number "19"; uniq_trans_id "G4185.8";
NC_042997.1	PBRI	exon	170133279	170133513	.	+	.	gene_id "LOC115210273"; ID ""; gene_name "LOC115210273"; transcript_id "G4185.8"; exon_number "20"; uniq_trans_id "G4185.8";
NC_042997.1	PBRI	exon	170133831	170133890	.	+	.	gene_id "LOC115210273"; ID ""; gene_name "LOC115210273"; transcript_id "G4185.8"; exon_number "21"; uniq_trans_id "G4185.8";
NC_042997.1	Gnomon	transcript	170089769	170139495	.	+	.	gene_id "LOC115210273"; ID "XM_029778768.2"; gene_name "LOC115210273"; transcript_id "XM_029778768.2";
NC_042997.1	Gnomon	CDS	170091354	170091411	.	+	0	gene_id "LOC115210273"; db_xref "GeneID:115210273"; gbkey "CDS"; gene "LOC115210273"; ID ""; gene_name "LOC115210273"; transcript_id "XM_029778768.2"; product "mediator of RNA polymerase II transcription subunit 24 isoform X1"; protein_id "XP_029634628.1"; exon_number "3";
NC_042997.1	Gnomon	CDS	170093775	170093948	.	+	2	gene_id "LOC115210273"; db_xref "GeneID:115210273"; gbkey "CDS"; gene "LOC115210273"; ID ""; gene_name "LOC115210273"; transcript_id "XM_029778768.2"; product "mediator of RNA polymerase II transcription subunit 24 isoform X1"; protein_id "XP_029634628.1"; exon_number "4";
NC_042997.1	Gnomon	CDS	170095683	170095765	.	+	2	gene_id "LOC115210273"; db_xref "GeneID:115210273"; gbkey "CDS"; gene "LOC115210273"; ID ""; gene_name "LOC115210273"; transcript_id "XM_029778768.2"; product "mediator of RNA polymerase II transcription subunit 24 isoform X1"; protein_id "XP_029634628.1"; exon_number "5";
NC_042997.1	Gnomon	CDS	170096487	170096599	.	+	0	gene_id "LOC115210273"; db_xref "GeneID:115210273"; gbkey "CDS"; gene "LOC115210273"; ID ""; gene_name "LOC115210273"; transcript_id "XM_029778768.2"; product "mediator of RNA polymerase II transcription subunit 24 isoform X1"; protein_id "XP_029634628.1"; exon_number "6";
NC_042997.1	Gnomon	CDS	170098359	170098582	.	+	1	gene_id "LOC115210273"; db_xref "GeneID:115210273"; gbkey "CDS"; gene "LOC115210273"; ID ""; gene_name "LOC115210273"; transcript_id "XM_029778768.2"; product "mediator of RNA polymerase II transcription subunit 24 isoform X1"; protein_id "XP_029634628.1"; exon_number "7";
NC_042997.1	Gnomon	CDS	170099391	170099514	.	+	2	gene_id "LOC115210273"; db_xref "GeneID:115210273"; gbkey "CDS"; gene "LOC115210273"; ID ""; gene_name "LOC115210273"; transcript_id "XM_029778768.2"; product "mediator of RNA polymerase II transcription subunit 24 isoform X1"; protein_id "XP_029634628.1"; exon_number "8";
NC_042997.1	Gnomon	CDS	170100056	170100215	.	+	1	gene_id "LOC115210273"; db_xref "GeneID:115210273"; gbkey "CDS"; gene "LOC115210273"; ID ""; gene_name "LOC115210273"; transcript_id "XM_029778768.2"; product "mediator of RNA polymerase II transcription subunit 24 isoform X1"; protein_id "XP_029634628.1"; exon_number "9";
NC_042997.1	Gnomon	CDS	170101177	170101290	.	+	0	gene_id "LOC115210273"; db_xref "GeneID:115210273"; gbkey "CDS"; gene "LOC115210273"; ID ""; gene_name "LOC115210273"; transcript_id "XM_029778768.2"; product "mediator of RNA polymerase II transcription subunit 24 isoform X1"; protein_id "XP_029634628.1"; exon_number "10";
NC_042997.1	Gnomon	CDS	170102520	170102647	.	+	0	gene_id "LOC115210273"; db_xref "GeneID:115210273"; gbkey "CDS"; gene "LOC115210273"; ID ""; gene_name "LOC115210273"; transcript_id "XM_029778768.2"; product "mediator of RNA polymerase II transcription subunit 24 isoform X1"; protein_id "XP_029634628.1"; exon_number "11";
NC_042997.1	Gnomon	CDS	170104181	170104375	.	+	1	gene_id "LOC115210273"; db_xref "GeneID:115210273"; gbkey "CDS"; gene "LOC115210273"; ID ""; gene_name "LOC115210273"; transcript_id "XM_029778768.2"; product "mediator of RNA polymerase II transcription subunit 24 isoform X1"; protein_id "XP_029634628.1"; exon_number "12";
NC_042997.1	Gnomon	CDS	170108671	170108776	.	+	1	gene_id "LOC115210273"; db_xref "GeneID:115210273"; gbkey "CDS"; gene "LOC115210273"; ID ""; gene_name "LOC115210273"; transcript_id "XM_029778768.2"; product "mediator of RNA polymerase II transcription subunit 24 isoform X1"; protein_id "XP_029634628.1"; exon_number "13";
NC_042997.1	Gnomon	CDS	170115994	170116041	.	+	0	gene_id "LOC115210273"; db_xref "GeneID:115210273"; gbkey "CDS"; gene "LOC115210273"; ID ""; gene_name "LOC115210273"; transcript_id "XM_029778768.2"; product "mediator of RNA polymerase II transcription subunit 24 isoform X1"; protein_id "XP_029634628.1"; exon_number "14";
NC_042997.1	Gnomon	CDS	170121679	170121821	.	+	0	gene_id "LOC115210273"; db_xref "GeneID:115210273"; gbkey "CDS"; gene "LOC115210273"; ID ""; gene_name "LOC115210273"; transcript_id "XM_029778768.2"; product "mediator of RNA polymerase II transcription subunit 24 isoform X1"; protein_id "XP_029634628.1"; exon_number "15";
NC_042997.1	Gnomon	CDS	170123918	170124038	.	+	1	gene_id "LOC115210273"; db_xref "GeneID:115210273"; gbkey "CDS"; gene "LOC115210273"; ID ""; gene_name "LOC115210273"; transcript_id "XM_029778768.2"; product "mediator of RNA polymerase II transcription subunit 24 isoform X1"; protein_id "XP_029634628.1"; exon_number "16";
NC_042997.1	Gnomon	CDS	170126213	170126382	.	+	0	gene_id "LOC115210273"; db_xref "GeneID:115210273"; gbkey "CDS"; gene "LOC115210273"; ID ""; gene_name "LOC115210273"; transcript_id "XM_029778768.2"; product "mediator of RNA polymerase II transcription subunit 24 isoform X1"; protein_id "XP_029634628.1"; exon_number "17";
NC_042997.1	Gnomon	CDS	170128261	170128360	.	+	1	gene_id "LOC115210273"; db_xref "GeneID:115210273"; gbkey "CDS"; gene "LOC115210273"; ID ""; gene_name "LOC115210273"; transcript_id "XM_029778768.2"; product "mediator of RNA polymerase II transcription subunit 24 isoform X1"; protein_id "XP_029634628.1"; exon_number "18";
NC_042997.1	Gnomon	CDS	170129572	170129756	.	+	0	gene_id "LOC115210273"; db_xref "GeneID:115210273"; gbkey "CDS"; gene "LOC115210273"; ID ""; gene_name "LOC115210273"; transcript_id "XM_029778768.2"; product "mediator of RNA polymerase II transcription subunit 24 isoform X1"; protein_id "XP_029634628.1"; exon_number "19";
NC_042997.1	Gnomon	CDS	170131216	170131447	.	+	1	gene_id "LOC115210273"; db_xref "GeneID:115210273"; gbkey "CDS"; gene "LOC115210273"; ID ""; gene_name "LOC115210273"; transcript_id "XM_029778768.2"; product "mediator of RNA polymerase II transcription subunit 24 isoform X1"; protein_id "XP_029634628.1"; exon_number "20";
NC_042997.1	Gnomon	CDS	170133279	170133513	.	+	0	gene_id "LOC115210273"; db_xref "GeneID:115210273"; gbkey "CDS"; gene "LOC115210273"; ID ""; gene_name "LOC115210273"; transcript_id "XM_029778768.2"; product "mediator of RNA polymerase II transcription subunit 24 isoform X1"; protein_id "XP_029634628.1"; exon_number "21";
NC_042997.1	Gnomon	CDS	170133831	170133889	.	+	2	gene_id "LOC115210273"; db_xref "GeneID:115210273"; gbkey "CDS"; gene "LOC115210273"; ID ""; gene_name "LOC115210273"; transcript_id "XM_029778768.2"; product "mediator of RNA polymerase II transcription subunit 24 isoform X1"; protein_id "XP_029634628.1"; exon_number "22";
NC_042997.1	Gnomon	CDS	170135706	170135790	.	+	0	gene_id "LOC115210273"; db_xref "GeneID:115210273"; gbkey "CDS"; gene "LOC115210273"; ID ""; gene_name "LOC115210273"; transcript_id "XM_029778768.2"; product "mediator of RNA polymerase II transcription subunit 24 isoform X1"; protein_id "XP_029634628.1"; exon_number "23";
NC_042997.1	Gnomon	CDS	170135931	170136005	.	+	2	gene_id "LOC115210273"; db_xref "GeneID:115210273"; gbkey "CDS"; gene "LOC115210273"; ID ""; gene_name "LOC115210273"; transcript_id "XM_029778768.2"; product "mediator of RNA polymerase II transcription subunit 24 isoform X1"; protein_id "XP_029634628.1"; exon_number "24";
NC_042997.1	Gnomon	CDS	170137898	170138043	.	+	2	gene_id "LOC115210273"; db_xref "GeneID:115210273"; gbkey "CDS"; gene "LOC115210273"; ID ""; gene_name "LOC115210273"; transcript_id "XM_029778768.2"; product "mediator of RNA polymerase II transcription subunit 24 isoform X1"; protein_id "XP_029634628.1"; exon_number "25";
NC_042997.1	Gnomon	CDS	170139308	170139442	.	+	0	gene_id "LOC115210273"; db_xref "GeneID:115210273"; gbkey "CDS"; gene "LOC115210273"; ID ""; gene_name "LOC115210273"; transcript_id "XM_029778768.2"; product "mediator of RNA polymerase II transcription subunit 24 isoform X1"; protein_id "XP_029634628.1"; exon_number "26";
NC_042997.1	Gnomon	exon	170089769	170089907	.	+	.	gene_id "LOC115210273"; db_xref "GeneID:115210273"; gbkey "mRNA"; gene "LOC115210273"; ID ""; gene_name "LOC115210273"; transcript_id "XM_029778768.2"; product "mediator of RNA polymerase II transcription subunit 24, transcript variant X2"; exon_number "1"; model_evidence "Supporting evidence includes similarity to: 2 Proteins, and 100% coverage of the annotated genomic feature by RNAseq alignments, including 15 samples with support for all annotated introns";
NC_042997.1	Gnomon	exon	170090260	170090325	.	+	.	gene_id "LOC115210273"; db_xref "GeneID:115210273"; gbkey "mRNA"; gene "LOC115210273"; ID ""; gene_name "LOC115210273"; transcript_id "XM_029778768.2"; product "mediator of RNA polymerase II transcription subunit 24, transcript variant X2"; exon_number "2"; model_evidence "Supporting evidence includes similarity to: 2 Proteins, and 100% coverage of the annotated genomic feature by RNAseq alignments, including 15 samples with support for all annotated introns";
NC_042997.1	Gnomon	exon	170091339	170091411	.	+	.	gene_id "LOC115210273"; db_xref "GeneID:115210273"; gbkey "mRNA"; gene "LOC115210273"; ID ""; gene_name "LOC115210273"; transcript_id "XM_029778768.2"; product "mediator of RNA polymerase II transcription subunit 24, transcript variant X2"; exon_number "3"; model_evidence "Supporting evidence includes similarity to: 2 Proteins, and 100% coverage of the annotated genomic feature by RNAseq alignments, including 15 samples with support for all annotated introns";
NC_042997.1	Gnomon	exon	170093775	170093948	.	+	.	gene_id "LOC115210273"; db_xref "GeneID:115210273"; gbkey "mRNA"; gene "LOC115210273"; ID ""; gene_name "LOC115210273"; transcript_id "XM_029778768.2"; product "mediator of RNA polymerase II transcription subunit 24, transcript variant X2"; exon_number "4"; model_evidence "Supporting evidence includes similarity to: 2 Proteins, and 100% coverage of the annotated genomic feature by RNAseq alignments, including 15 samples with support for all annotated introns";
NC_042997.1	Gnomon	exon	170095683	170095765	.	+	.	gene_id "LOC115210273"; db_xref "GeneID:115210273"; gbkey "mRNA"; gene "LOC115210273"; ID ""; gene_name "LOC115210273"; transcript_id "XM_029778768.2"; product "mediator of RNA polymerase II transcription subunit 24, transcript variant X2"; exon_number "5"; model_evidence "Supporting evidence includes similarity to: 2 Proteins, and 100% coverage of the annotated genomic feature by RNAseq alignments, including 15 samples with support for all annotated introns";
NC_042997.1	Gnomon	exon	170096487	170096599	.	+	.	gene_id "LOC115210273"; db_xref "GeneID:115210273"; gbkey "mRNA"; gene "LOC115210273"; ID ""; gene_name "LOC115210273"; transcript_id "XM_029778768.2"; product "mediator of RNA polymerase II transcription subunit 24, transcript variant X2"; exon_number "6"; model_evidence "Supporting evidence includes similarity to: 2 Proteins, and 100% coverage of the annotated genomic feature by RNAseq alignments, including 15 samples with support for all annotated introns";
NC_042997.1	Gnomon	exon	170098359	170098582	.	+	.	gene_id "LOC115210273"; db_xref "GeneID:115210273"; gbkey "mRNA"; gene "LOC115210273"; ID ""; gene_name "LOC115210273"; transcript_id "XM_029778768.2"; product "mediator of RNA polymerase II transcription subunit 24, transcript variant X2"; exon_number "7"; model_evidence "Supporting evidence includes similarity to: 2 Proteins, and 100% coverage of the annotated genomic feature by RNAseq alignments, including 15 samples with support for all annotated introns";
NC_042997.1	Gnomon	exon	170099391	170099514	.	+	.	gene_id "LOC115210273"; db_xref "GeneID:115210273"; gbkey "mRNA"; gene "LOC115210273"; ID ""; gene_name "LOC115210273"; transcript_id "XM_029778768.2"; product "mediator of RNA polymerase II transcription subunit 24, transcript variant X2"; exon_number "8"; model_evidence "Supporting evidence includes similarity to: 2 Proteins, and 100% coverage of the annotated genomic feature by RNAseq alignments, including 15 samples with support for all annotated introns";
NC_042997.1	Gnomon	exon	170100056	170100215	.	+	.	gene_id "LOC115210273"; db_xref "GeneID:115210273"; gbkey "mRNA"; gene "LOC115210273"; ID ""; gene_name "LOC115210273"; transcript_id "XM_029778768.2"; product "mediator of RNA polymerase II transcription subunit 24, transcript variant X2"; exon_number "9"; model_evidence "Supporting evidence includes similarity to: 2 Proteins, and 100% coverage of the annotated genomic feature by RNAseq alignments, including 15 samples with support for all annotated introns";
NC_042997.1	Gnomon	exon	170101177	170101290	.	+	.	gene_id "LOC115210273"; db_xref "GeneID:115210273"; gbkey "mRNA"; gene "LOC115210273"; ID ""; gene_name "LOC115210273"; transcript_id "XM_029778768.2"; product "mediator of RNA polymerase II transcription subunit 24, transcript variant X2"; exon_number "10"; model_evidence "Supporting evidence includes similarity to: 2 Proteins, and 100% coverage of the annotated genomic feature by RNAseq alignments, including 15 samples with support for all annotated introns";
NC_042997.1	Gnomon	exon	170102520	170102647	.	+	.	gene_id "LOC115210273"; db_xref "GeneID:115210273"; gbkey "mRNA"; gene "LOC115210273"; ID ""; gene_name "LOC115210273"; transcript_id "XM_029778768.2"; product "mediator of RNA polymerase II transcription subunit 24, transcript variant X2"; exon_number "11"; model_evidence "Supporting evidence includes similarity to: 2 Proteins, and 100% coverage of the annotated genomic feature by RNAseq alignments, including 15 samples with support for all annotated introns";
NC_042997.1	Gnomon	exon	170104181	170104375	.	+	.	gene_id "LOC115210273"; db_xref "GeneID:115210273"; gbkey "mRNA"; gene "LOC115210273"; ID ""; gene_name "LOC115210273"; transcript_id "XM_029778768.2"; product "mediator of RNA polymerase II transcription subunit 24, transcript variant X2"; exon_number "12"; model_evidence "Supporting evidence includes similarity to: 2 Proteins, and 100% coverage of the annotated genomic feature by RNAseq alignments, including 15 samples with support for all annotated introns";
NC_042997.1	Gnomon	exon	170108671	170108776	.	+	.	gene_id "LOC115210273"; db_xref "GeneID:115210273"; gbkey "mRNA"; gene "LOC115210273"; ID ""; gene_name "LOC115210273"; transcript_id "XM_029778768.2"; product "mediator of RNA polymerase II transcription subunit 24, transcript variant X2"; exon_number "13"; model_evidence "Supporting evidence includes similarity to: 2 Proteins, and 100% coverage of the annotated genomic feature by RNAseq alignments, including 15 samples with support for all annotated introns";
NC_042997.1	Gnomon	exon	170115994	170116041	.	+	.	gene_id "LOC115210273"; db_xref "GeneID:115210273"; gbkey "mRNA"; gene "LOC115210273"; ID ""; gene_name "LOC115210273"; transcript_id "XM_029778768.2"; product "mediator of RNA polymerase II transcription subunit 24, transcript variant X2"; exon_number "14"; model_evidence "Supporting evidence includes similarity to: 2 Proteins, and 100% coverage of the annotated genomic feature by RNAseq alignments, including 15 samples with support for all annotated introns";
NC_042997.1	Gnomon	exon	170121679	170121821	.	+	.	gene_id "LOC115210273"; db_xref "GeneID:115210273"; gbkey "mRNA"; gene "LOC115210273"; ID ""; gene_name "LOC115210273"; transcript_id "XM_029778768.2"; product "mediator of RNA polymerase II transcription subunit 24, transcript variant X2"; exon_number "15"; model_evidence "Supporting evidence includes similarity to: 2 Proteins, and 100% coverage of the annotated genomic feature by RNAseq alignments, including 15 samples with support for all annotated introns";
NC_042997.1	Gnomon	exon	170123918	170124038	.	+	.	gene_id "LOC115210273"; db_xref "GeneID:115210273"; gbkey "mRNA"; gene "LOC115210273"; ID ""; gene_name "LOC115210273"; transcript_id "XM_029778768.2"; product "mediator of RNA polymerase II transcription subunit 24, transcript variant X2"; exon_number "16"; model_evidence "Supporting evidence includes similarity to: 2 Proteins, and 100% coverage of the annotated genomic feature by RNAseq alignments, including 15 samples with support for all annotated introns";
NC_042997.1	Gnomon	exon	170126213	170126382	.	+	.	gene_id "LOC115210273"; db_xref "GeneID:115210273"; gbkey "mRNA"; gene "LOC115210273"; ID ""; gene_name "LOC115210273"; transcript_id "XM_029778768.2"; product "mediator of RNA polymerase II transcription subunit 24, transcript variant X2"; exon_number "17"; model_evidence "Supporting evidence includes similarity to: 2 Proteins, and 100% coverage of the annotated genomic feature by RNAseq alignments, including 15 samples with support for all annotated introns";
NC_042997.1	Gnomon	exon	170128261	170128360	.	+	.	gene_id "LOC115210273"; db_xref "GeneID:115210273"; gbkey "mRNA"; gene "LOC115210273"; ID ""; gene_name "LOC115210273"; transcript_id "XM_029778768.2"; product "mediator of RNA polymerase II transcription subunit 24, transcript variant X2"; exon_number "18"; model_evidence "Supporting evidence includes similarity to: 2 Proteins, and 100% coverage of the annotated genomic feature by RNAseq alignments, including 15 samples with support for all annotated introns";
NC_042997.1	Gnomon	exon	170129572	170129756	.	+	.	gene_id "LOC115210273"; db_xref "GeneID:115210273"; gbkey "mRNA"; gene "LOC115210273"; ID ""; gene_name "LOC115210273"; transcript_id "XM_029778768.2"; product "mediator of RNA polymerase II transcription subunit 24, transcript variant X2"; exon_number "19"; model_evidence "Supporting evidence includes similarity to: 2 Proteins, and 100% coverage of the annotated genomic feature by RNAseq alignments, including 15 samples with support for all annotated introns";
NC_042997.1	Gnomon	exon	170131216	170131447	.	+	.	gene_id "LOC115210273"; db_xref "GeneID:115210273"; gbkey "mRNA"; gene "LOC115210273"; ID ""; gene_name "LOC115210273"; transcript_id "XM_029778768.2"; product "mediator of RNA polymerase II transcription subunit 24, transcript variant X2"; exon_number "20"; model_evidence "Supporting evidence includes similarity to: 2 Proteins, and 100% coverage of the annotated genomic feature by RNAseq alignments, including 15 samples with support for all annotated introns";
NC_042997.1	Gnomon	exon	170133279	170133513	.	+	.	gene_id "LOC115210273"; db_xref "GeneID:115210273"; gbkey "mRNA"; gene "LOC115210273"; ID ""; gene_name "LOC115210273"; transcript_id "XM_029778768.2"; product "mediator of RNA polymerase II transcription subunit 24, transcript variant X2"; exon_number "21"; model_evidence "Supporting evidence includes similarity to: 2 Proteins, and 100% coverage of the annotated genomic feature by RNAseq alignments, including 15 samples with support for all annotated introns";
NC_042997.1	Gnomon	exon	170133831	170133889	.	+	.	gene_id "LOC115210273"; db_xref "GeneID:115210273"; gbkey "mRNA"; gene "LOC115210273"; ID ""; gene_name "LOC115210273"; transcript_id "XM_029778768.2"; product "mediator of RNA polymerase II transcription subunit 24, transcript variant X2"; exon_number "22"; model_evidence "Supporting evidence includes similarity to: 2 Proteins, and 100% coverage of the annotated genomic feature by RNAseq alignments, including 15 samples with support for all annotated introns";
NC_042997.1	Gnomon	exon	170135706	170135790	.	+	.	gene_id "LOC115210273"; db_xref "GeneID:115210273"; gbkey "mRNA"; gene "LOC115210273"; ID ""; gene_name "LOC115210273"; transcript_id "XM_029778768.2"; product "mediator of RNA polymerase II transcription subunit 24, transcript variant X2"; exon_number "23"; model_evidence "Supporting evidence includes similarity to: 2 Proteins, and 100% coverage of the annotated genomic feature by RNAseq alignments, including 15 samples with support for all annotated introns";
NC_042997.1	Gnomon	exon	170135931	170136005	.	+	.	gene_id "LOC115210273"; db_xref "GeneID:115210273"; gbkey "mRNA"; gene "LOC115210273"; ID ""; gene_name "LOC115210273"; transcript_id "XM_029778768.2"; product "mediator of RNA polymerase II transcription subunit 24, transcript variant X2"; exon_number "24"; model_evidence "Supporting evidence includes similarity to: 2 Proteins, and 100% coverage of the annotated genomic feature by RNAseq alignments, including 15 samples with support for all annotated introns";
NC_042997.1	Gnomon	exon	170137898	170138043	.	+	.	gene_id "LOC115210273"; db_xref "GeneID:115210273"; gbkey "mRNA"; gene "LOC115210273"; ID ""; gene_name "LOC115210273"; transcript_id "XM_029778768.2"; product "mediator of RNA polymerase II transcription subunit 24, transcript variant X2"; exon_number "25"; model_evidence "Supporting evidence includes similarity to: 2 Proteins, and 100% coverage of the annotated genomic feature by RNAseq alignments, including 15 samples with support for all annotated introns";
NC_042997.1	Gnomon	exon	170139308	170139495	.	+	.	gene_id "LOC115210273"; db_xref "GeneID:115210273"; gbkey "mRNA"; gene "LOC115210273"; ID ""; gene_name "LOC115210273"; transcript_id "XM_029778768.2"; product "mediator of RNA polymerase II transcription subunit 24, transcript variant X2"; exon_number "26"; model_evidence "Supporting evidence includes similarity to: 2 Proteins, and 100% coverage of the annotated genomic feature by RNAseq alignments, including 15 samples with support for all annotated introns";
NC_042997.1	Gnomon	start_codon	170091354	170091356	.	+	0	gene_id "LOC115210273"; db_xref "GeneID:115210273"; gbkey "CDS"; gene "LOC115210273"; ID ""; gene_name "LOC115210273"; transcript_id "XM_029778768.2"; product "mediator of RNA polymerase II transcription subunit 24 isoform X1"; protein_id "XP_029634628.1"; exon_number "3";
NC_042997.1	Gnomon	stop_codon	170139443	170139445	.	+	0	gene_id "LOC115210273"; db_xref "GeneID:115210273"; gbkey "CDS"; gene "LOC115210273"; ID ""; gene_name "LOC115210273"; transcript_id "XM_029778768.2"; product "mediator of RNA polymerase II transcription subunit 24 isoform X1"; protein_id "XP_029634628.1"; exon_number "26";
NC_042997.1	Gnomon	transcript	170089769	170139495	.	+	.	gene_id "LOC115210273"; ID "XM_029778786.2"; gene_name "LOC115210273"; transcript_id "XM_029778786.2";
NC_042997.1	Gnomon	CDS	170090316	170090325	.	+	0	gene_id "LOC115210273"; db_xref "GeneID:115210273"; gbkey "CDS"; gene "LOC115210273"; ID ""; gene_name "LOC115210273"; transcript_id "XM_029778786.2"; product "mediator of RNA polymerase II transcription subunit 24 isoform X3"; protein_id "XP_029634646.1"; exon_number "2";
NC_042997.1	Gnomon	CDS	170093775	170093948	.	+	2	gene_id "LOC115210273"; db_xref "GeneID:115210273"; gbkey "CDS"; gene "LOC115210273"; ID ""; gene_name "LOC115210273"; transcript_id "XM_029778786.2"; product "mediator of RNA polymerase II transcription subunit 24 isoform X3"; protein_id "XP_029634646.1"; exon_number "3";
NC_042997.1	Gnomon	CDS	170095683	170095765	.	+	2	gene_id "LOC115210273"; db_xref "GeneID:115210273"; gbkey "CDS"; gene "LOC115210273"; ID ""; gene_name "LOC115210273"; transcript_id "XM_029778786.2"; product "mediator of RNA polymerase II transcription subunit 24 isoform X3"; protein_id "XP_029634646.1"; exon_number "4";
NC_042997.1	Gnomon	CDS	170096487	170096599	.	+	0	gene_id "LOC115210273"; db_xref "GeneID:115210273"; gbkey "CDS"; gene "LOC115210273"; ID ""; gene_name "LOC115210273"; transcript_id "XM_029778786.2"; product "mediator of RNA polymerase II transcription subunit 24 isoform X3"; protein_id "XP_029634646.1"; exon_number "5";
NC_042997.1	Gnomon	CDS	170098359	170098582	.	+	1	gene_id "LOC115210273"; db_xref "GeneID:115210273"; gbkey "CDS"; gene "LOC115210273"; ID ""; gene_name "LOC115210273"; transcript_id "XM_029778786.2"; product "mediator of RNA polymerase II transcription subunit 24 isoform X3"; protein_id "XP_029634646.1"; exon_number "6";
NC_042997.1	Gnomon	CDS	170099391	170099514	.	+	2	gene_id "LOC115210273"; db_xref "GeneID:115210273"; gbkey "CDS"; gene "LOC115210273"; ID ""; gene_name "LOC115210273"; transcript_id "XM_029778786.2"; product "mediator of RNA polymerase II transcription subunit 24 isoform X3"; protein_id "XP_029634646.1"; exon_number "7";
NC_042997.1	Gnomon	CDS	170100056	170100215	.	+	1	gene_id "LOC115210273"; db_xref "GeneID:115210273"; gbkey "CDS"; gene "LOC115210273"; ID ""; gene_name "LOC115210273"; transcript_id "XM_029778786.2"; product "mediator of RNA polymerase II transcription subunit 24 isoform X3"; protein_id "XP_029634646.1"; exon_number "8";
NC_042997.1	Gnomon	CDS	170101177	170101290	.	+	0	gene_id "LOC115210273"; db_xref "GeneID:115210273"; gbkey "CDS"; gene "LOC115210273"; ID ""; gene_name "LOC115210273"; transcript_id "XM_029778786.2"; product "mediator of RNA polymerase II transcription subunit 24 isoform X3"; protein_id "XP_029634646.1"; exon_number "9";
NC_042997.1	Gnomon	CDS	170102520	170102647	.	+	0	gene_id "LOC115210273"; db_xref "GeneID:115210273"; gbkey "CDS"; gene "LOC115210273"; ID ""; gene_name "LOC115210273"; transcript_id "XM_029778786.2"; product "mediator of RNA polymerase II transcription subunit 24 isoform X3"; protein_id "XP_029634646.1"; exon_number "10";
NC_042997.1	Gnomon	CDS	170104181	170104375	.	+	1	gene_id "LOC115210273"; db_xref "GeneID:115210273"; gbkey "CDS"; gene "LOC115210273"; ID ""; gene_name "LOC115210273"; transcript_id "XM_029778786.2"; product "mediator of RNA polymerase II transcription subunit 24 isoform X3"; protein_id "XP_029634646.1"; exon_number "11";
NC_042997.1	Gnomon	CDS	170108671	170108776	.	+	1	gene_id "LOC115210273"; db_xref "GeneID:115210273"; gbkey "CDS"; gene "LOC115210273"; ID ""; gene_name "LOC115210273"; transcript_id "XM_029778786.2"; product "mediator of RNA polymerase II transcription subunit 24 isoform X3"; protein_id "XP_029634646.1"; exon_number "12";
NC_042997.1	Gnomon	CDS	170115994	170116041	.	+	0	gene_id "LOC115210273"; db_xref "GeneID:115210273"; gbkey "CDS"; gene "LOC115210273"; ID ""; gene_name "LOC115210273"; transcript_id "XM_029778786.2"; product "mediator of RNA polymerase II transcription subunit 24 isoform X3"; protein_id "XP_029634646.1"; exon_number "13";
NC_042997.1	Gnomon	CDS	170121679	170121821	.	+	0	gene_id "LOC115210273"; db_xref "GeneID:115210273"; gbkey "CDS"; gene "LOC115210273"; ID ""; gene_name "LOC115210273"; transcript_id "XM_029778786.2"; product "mediator of RNA polymerase II transcription subunit 24 isoform X3"; protein_id "XP_029634646.1"; exon_number "14";
NC_042997.1	Gnomon	CDS	170123918	170124038	.	+	1	gene_id "LOC115210273"; db_xref "GeneID:115210273"; gbkey "CDS"; gene "LOC115210273"; ID ""; gene_name "LOC115210273"; transcript_id "XM_029778786.2"; product "mediator of RNA polymerase II transcription subunit 24 isoform X3"; protein_id "XP_029634646.1"; exon_number "15";
NC_042997.1	Gnomon	CDS	170126213	170126382	.	+	0	gene_id "LOC115210273"; db_xref "GeneID:115210273"; gbkey "CDS"; gene "LOC115210273"; ID ""; gene_name "LOC115210273"; transcript_id "XM_029778786.2"; product "mediator of RNA polymerase II transcription subunit 24 isoform X3"; protein_id "XP_029634646.1"; exon_number "16";
NC_042997.1	Gnomon	CDS	170128261	170128360	.	+	1	gene_id "LOC115210273"; db_xref "GeneID:115210273"; gbkey "CDS"; gene "LOC115210273"; ID ""; gene_name "LOC115210273"; transcript_id "XM_029778786.2"; product "mediator of RNA polymerase II transcription subunit 24 isoform X3"; protein_id "XP_029634646.1"; exon_number "17";
NC_042997.1	Gnomon	CDS	170129572	170129756	.	+	0	gene_id "LOC115210273"; db_xref "GeneID:115210273"; gbkey "CDS"; gene "LOC115210273"; ID ""; gene_name "LOC115210273"; transcript_id "XM_029778786.2"; product "mediator of RNA polymerase II transcription subunit 24 isoform X3"; protein_id "XP_029634646.1"; exon_number "18";
NC_042997.1	Gnomon	CDS	170131216	170131447	.	+	1	gene_id "LOC115210273"; db_xref "GeneID:115210273"; gbkey "CDS"; gene "LOC115210273"; ID ""; gene_name "LOC115210273"; transcript_id "XM_029778786.2"; product "mediator of RNA polymerase II transcription subunit 24 isoform X3"; protein_id "XP_029634646.1"; exon_number "19";
NC_042997.1	Gnomon	CDS	170133279	170133513	.	+	0	gene_id "LOC115210273"; db_xref "GeneID:115210273"; gbkey "CDS"; gene "LOC115210273"; ID ""; gene_name "LOC115210273"; transcript_id "XM_029778786.2"; product "mediator of RNA polymerase II transcription subunit 24 isoform X3"; protein_id "XP_029634646.1"; exon_number "20";
NC_042997.1	Gnomon	CDS	170133831	170133889	.	+	2	gene_id "LOC115210273"; db_xref "GeneID:115210273"; gbkey "CDS"; gene "LOC115210273"; ID ""; gene_name "LOC115210273"; transcript_id "XM_029778786.2"; product "mediator of RNA polymerase II transcription subunit 24 isoform X3"; protein_id "XP_029634646.1"; exon_number "21";
NC_042997.1	Gnomon	CDS	170135706	170135790	.	+	0	gene_id "LOC115210273"; db_xref "GeneID:115210273"; gbkey "CDS"; gene "LOC115210273"; ID ""; gene_name "LOC115210273"; transcript_id "XM_029778786.2"; product "mediator of RNA polymerase II transcription subunit 24 isoform X3"; protein_id "XP_029634646.1"; exon_number "22";
NC_042997.1	Gnomon	CDS	170135931	170136005	.	+	2	gene_id "LOC115210273"; db_xref "GeneID:115210273"; gbkey "CDS"; gene "LOC115210273"; ID ""; gene_name "LOC115210273"; transcript_id "XM_029778786.2"; product "mediator of RNA polymerase II transcription subunit 24 isoform X3"; protein_id "XP_029634646.1"; exon_number "23";
NC_042997.1	Gnomon	CDS	170137898	170138043	.	+	2	gene_id "LOC115210273"; db_xref "GeneID:115210273"; gbkey "CDS"; gene "LOC115210273"; ID ""; gene_name "LOC115210273"; transcript_id "XM_029778786.2"; product "mediator of RNA polymerase II transcription subunit 24 isoform X3"; protein_id "XP_029634646.1"; exon_number "24";
NC_042997.1	Gnomon	CDS	170139308	170139442	.	+	0	gene_id "LOC115210273"; db_xref "GeneID:115210273"; gbkey "CDS"; gene "LOC115210273"; ID ""; gene_name "LOC115210273"; transcript_id "XM_029778786.2"; product "mediator of RNA polymerase II transcription subunit 24 isoform X3"; protein_id "XP_029634646.1"; exon_number "25";
NC_042997.1	Gnomon	exon	170089769	170089907	.	+	.	gene_id "LOC115210273"; db_xref "GeneID:115210273"; gbkey "mRNA"; gene "LOC115210273"; ID ""; gene_name "LOC115210273"; transcript_id "XM_029778786.2"; product "mediator of RNA polymerase II transcription subunit 24, transcript variant X6"; exon_number "1"; model_evidence "Supporting evidence includes similarity to: 2 Proteins, and 100% coverage of the annotated genomic feature by RNAseq alignments, including 18 samples with support for all annotated introns";
NC_042997.1	Gnomon	exon	170090260	170090325	.	+	.	gene_id "LOC115210273"; db_xref "GeneID:115210273"; gbkey "mRNA"; gene "LOC115210273"; ID ""; gene_name "LOC115210273"; transcript_id "XM_029778786.2"; product "mediator of RNA polymerase II transcription subunit 24, transcript variant X6"; exon_number "2"; model_evidence "Supporting evidence includes similarity to: 2 Proteins, and 100% coverage of the annotated genomic feature by RNAseq alignments, including 18 samples with support for all annotated introns";
NC_042997.1	Gnomon	exon	170093775	170093948	.	+	.	gene_id "LOC115210273"; db_xref "GeneID:115210273"; gbkey "mRNA"; gene "LOC115210273"; ID ""; gene_name "LOC115210273"; transcript_id "XM_029778786.2"; product "mediator of RNA polymerase II transcription subunit 24, transcript variant X6"; exon_number "3"; model_evidence "Supporting evidence includes similarity to: 2 Proteins, and 100% coverage of the annotated genomic feature by RNAseq alignments, including 18 samples with support for all annotated introns";
NC_042997.1	Gnomon	exon	170095683	170095765	.	+	.	gene_id "LOC115210273"; db_xref "GeneID:115210273"; gbkey "mRNA"; gene "LOC115210273"; ID ""; gene_name "LOC115210273"; transcript_id "XM_029778786.2"; product "mediator of RNA polymerase II transcription subunit 24, transcript variant X6"; exon_number "4"; model_evidence "Supporting evidence includes similarity to: 2 Proteins, and 100% coverage of the annotated genomic feature by RNAseq alignments, including 18 samples with support for all annotated introns";
NC_042997.1	Gnomon	exon	170096487	170096599	.	+	.	gene_id "LOC115210273"; db_xref "GeneID:115210273"; gbkey "mRNA"; gene "LOC115210273"; ID ""; gene_name "LOC115210273"; transcript_id "XM_029778786.2"; product "mediator of RNA polymerase II transcription subunit 24, transcript variant X6"; exon_number "5"; model_evidence "Supporting evidence includes similarity to: 2 Proteins, and 100% coverage of the annotated genomic feature by RNAseq alignments, including 18 samples with support for all annotated introns";
NC_042997.1	Gnomon	exon	170098359	170098582	.	+	.	gene_id "LOC115210273"; db_xref "GeneID:115210273"; gbkey "mRNA"; gene "LOC115210273"; ID ""; gene_name "LOC115210273"; transcript_id "XM_029778786.2"; product "mediator of RNA polymerase II transcription subunit 24, transcript variant X6"; exon_number "6"; model_evidence "Supporting evidence includes similarity to: 2 Proteins, and 100% coverage of the annotated genomic feature by RNAseq alignments, including 18 samples with support for all annotated introns";
NC_042997.1	Gnomon	exon	170099391	170099514	.	+	.	gene_id "LOC115210273"; db_xref "GeneID:115210273"; gbkey "mRNA"; gene "LOC115210273"; ID ""; gene_name "LOC115210273"; transcript_id "XM_029778786.2"; product "mediator of RNA polymerase II transcription subunit 24, transcript variant X6"; exon_number "7"; model_evidence "Supporting evidence includes similarity to: 2 Proteins, and 100% coverage of the annotated genomic feature by RNAseq alignments, including 18 samples with support for all annotated introns";
NC_042997.1	Gnomon	exon	170100056	170100215	.	+	.	gene_id "LOC115210273"; db_xref "GeneID:115210273"; gbkey "mRNA"; gene "LOC115210273"; ID ""; gene_name "LOC115210273"; transcript_id "XM_029778786.2"; product "mediator of RNA polymerase II transcription subunit 24, transcript variant X6"; exon_number "8"; model_evidence "Supporting evidence includes similarity to: 2 Proteins, and 100% coverage of the annotated genomic feature by RNAseq alignments, including 18 samples with support for all annotated introns";
NC_042997.1	Gnomon	exon	170101177	170101290	.	+	.	gene_id "LOC115210273"; db_xref "GeneID:115210273"; gbkey "mRNA"; gene "LOC115210273"; ID ""; gene_name "LOC115210273"; transcript_id "XM_029778786.2"; product "mediator of RNA polymerase II transcription subunit 24, transcript variant X6"; exon_number "9"; model_evidence "Supporting evidence includes similarity to: 2 Proteins, and 100% coverage of the annotated genomic feature by RNAseq alignments, including 18 samples with support for all annotated introns";
NC_042997.1	Gnomon	exon	170102520	170102647	.	+	.	gene_id "LOC115210273"; db_xref "GeneID:115210273"; gbkey "mRNA"; gene "LOC115210273"; ID ""; gene_name "LOC115210273"; transcript_id "XM_029778786.2"; product "mediator of RNA polymerase II transcription subunit 24, transcript variant X6"; exon_number "10"; model_evidence "Supporting evidence includes similarity to: 2 Proteins, and 100% coverage of the annotated genomic feature by RNAseq alignments, including 18 samples with support for all annotated introns";
NC_042997.1	Gnomon	exon	170104181	170104375	.	+	.	gene_id "LOC115210273"; db_xref "GeneID:115210273"; gbkey "mRNA"; gene "LOC115210273"; ID ""; gene_name "LOC115210273"; transcript_id "XM_029778786.2"; product "mediator of RNA polymerase II transcription subunit 24, transcript variant X6"; exon_number "11"; model_evidence "Supporting evidence includes similarity to: 2 Proteins, and 100% coverage of the annotated genomic feature by RNAseq alignments, including 18 samples with support for all annotated introns";
NC_042997.1	Gnomon	exon	170108671	170108776	.	+	.	gene_id "LOC115210273"; db_xref "GeneID:115210273"; gbkey "mRNA"; gene "LOC115210273"; ID ""; gene_name "LOC115210273"; transcript_id "XM_029778786.2"; product "mediator of RNA polymerase II transcription subunit 24, transcript variant X6"; exon_number "12"; model_evidence "Supporting evidence includes similarity to: 2 Proteins, and 100% coverage of the annotated genomic feature by RNAseq alignments, including 18 samples with support for all annotated introns";
NC_042997.1	Gnomon	exon	170115994	170116041	.	+	.	gene_id "LOC115210273"; db_xref "GeneID:115210273"; gbkey "mRNA"; gene "LOC115210273"; ID ""; gene_name "LOC115210273"; transcript_id "XM_029778786.2"; product "mediator of RNA polymerase II transcription subunit 24, transcript variant X6"; exon_number "13"; model_evidence "Supporting evidence includes similarity to: 2 Proteins, and 100% coverage of the annotated genomic feature by RNAseq alignments, including 18 samples with support for all annotated introns";
NC_042997.1	Gnomon	exon	170121679	170121821	.	+	.	gene_id "LOC115210273"; db_xref "GeneID:115210273"; gbkey "mRNA"; gene "LOC115210273"; ID ""; gene_name "LOC115210273"; transcript_id "XM_029778786.2"; product "mediator of RNA polymerase II transcription subunit 24, transcript variant X6"; exon_number "14"; model_evidence "Supporting evidence includes similarity to: 2 Proteins, and 100% coverage of the annotated genomic feature by RNAseq alignments, including 18 samples with support for all annotated introns";
NC_042997.1	Gnomon	exon	170123918	170124038	.	+	.	gene_id "LOC115210273"; db_xref "GeneID:115210273"; gbkey "mRNA"; gene "LOC115210273"; ID ""; gene_name "LOC115210273"; transcript_id "XM_029778786.2"; product "mediator of RNA polymerase II transcription subunit 24, transcript variant X6"; exon_number "15"; model_evidence "Supporting evidence includes similarity to: 2 Proteins, and 100% coverage of the annotated genomic feature by RNAseq alignments, including 18 samples with support for all annotated introns";
NC_042997.1	Gnomon	exon	170126213	170126382	.	+	.	gene_id "LOC115210273"; db_xref "GeneID:115210273"; gbkey "mRNA"; gene "LOC115210273"; ID ""; gene_name "LOC115210273"; transcript_id "XM_029778786.2"; product "mediator of RNA polymerase II transcription subunit 24, transcript variant X6"; exon_number "16"; model_evidence "Supporting evidence includes similarity to: 2 Proteins, and 100% coverage of the annotated genomic feature by RNAseq alignments, including 18 samples with support for all annotated introns";
NC_042997.1	Gnomon	exon	170128261	170128360	.	+	.	gene_id "LOC115210273"; db_xref "GeneID:115210273"; gbkey "mRNA"; gene "LOC115210273"; ID ""; gene_name "LOC115210273"; transcript_id "XM_029778786.2"; product "mediator of RNA polymerase II transcription subunit 24, transcript variant X6"; exon_number "17"; model_evidence "Supporting evidence includes similarity to: 2 Proteins, and 100% coverage of the annotated genomic feature by RNAseq alignments, including 18 samples with support for all annotated introns";
NC_042997.1	Gnomon	exon	170129572	170129756	.	+	.	gene_id "LOC115210273"; db_xref "GeneID:115210273"; gbkey "mRNA"; gene "LOC115210273"; ID ""; gene_name "LOC115210273"; transcript_id "XM_029778786.2"; product "mediator of RNA polymerase II transcription subunit 24, transcript variant X6"; exon_number "18"; model_evidence "Supporting evidence includes similarity to: 2 Proteins, and 100% coverage of the annotated genomic feature by RNAseq alignments, including 18 samples with support for all annotated introns";
NC_042997.1	Gnomon	exon	170131216	170131447	.	+	.	gene_id "LOC115210273"; db_xref "GeneID:115210273"; gbkey "mRNA"; gene "LOC115210273"; ID ""; gene_name "LOC115210273"; transcript_id "XM_029778786.2"; product "mediator of RNA polymerase II transcription subunit 24, transcript variant X6"; exon_number "19"; model_evidence "Supporting evidence includes similarity to: 2 Proteins, and 100% coverage of the annotated genomic feature by RNAseq alignments, including 18 samples with support for all annotated introns";
NC_042997.1	Gnomon	exon	170133279	170133513	.	+	.	gene_id "LOC115210273"; db_xref "GeneID:115210273"; gbkey "mRNA"; gene "LOC115210273"; ID ""; gene_name "LOC115210273"; transcript_id "XM_029778786.2"; product "mediator of RNA polymerase II transcription subunit 24, transcript variant X6"; exon_number "20"; model_evidence "Supporting evidence includes similarity to: 2 Proteins, and 100% coverage of the annotated genomic feature by RNAseq alignments, including 18 samples with support for all annotated introns";
NC_042997.1	Gnomon	exon	170133831	170133889	.	+	.	gene_id "LOC115210273"; db_xref "GeneID:115210273"; gbkey "mRNA"; gene "LOC115210273"; ID ""; gene_name "LOC115210273"; transcript_id "XM_029778786.2"; product "mediator of RNA polymerase II transcription subunit 24, transcript variant X6"; exon_number "21"; model_evidence "Supporting evidence includes similarity to: 2 Proteins, and 100% coverage of the annotated genomic feature by RNAseq alignments, including 18 samples with support for all annotated introns";
NC_042997.1	Gnomon	exon	170135706	170135790	.	+	.	gene_id "LOC115210273"; db_xref "GeneID:115210273"; gbkey "mRNA"; gene "LOC115210273"; ID ""; gene_name "LOC115210273"; transcript_id "XM_029778786.2"; product "mediator of RNA polymerase II transcription subunit 24, transcript variant X6"; exon_number "22"; model_evidence "Supporting evidence includes similarity to: 2 Proteins, and 100% coverage of the annotated genomic feature by RNAseq alignments, including 18 samples with support for all annotated introns";
NC_042997.1	Gnomon	exon	170135931	170136005	.	+	.	gene_id "LOC115210273"; db_xref "GeneID:115210273"; gbkey "mRNA"; gene "LOC115210273"; ID ""; gene_name "LOC115210273"; transcript_id "XM_029778786.2"; product "mediator of RNA polymerase II transcription subunit 24, transcript variant X6"; exon_number "23"; model_evidence "Supporting evidence includes similarity to: 2 Proteins, and 100% coverage of the annotated genomic feature by RNAseq alignments, including 18 samples with support for all annotated introns";
NC_042997.1	Gnomon	exon	170137898	170138043	.	+	.	gene_id "LOC115210273"; db_xref "GeneID:115210273"; gbkey "mRNA"; gene "LOC115210273"; ID ""; gene_name "LOC115210273"; transcript_id "XM_029778786.2"; product "mediator of RNA polymerase II transcription subunit 24, transcript variant X6"; exon_number "24"; model_evidence "Supporting evidence includes similarity to: 2 Proteins, and 100% coverage of the annotated genomic feature by RNAseq alignments, including 18 samples with support for all annotated introns";
NC_042997.1	Gnomon	exon	170139308	170139495	.	+	.	gene_id "LOC115210273"; db_xref "GeneID:115210273"; gbkey "mRNA"; gene "LOC115210273"; ID ""; gene_name "LOC115210273"; transcript_id "XM_029778786.2"; product "mediator of RNA polymerase II transcription subunit 24, transcript variant X6"; exon_number "25"; model_evidence "Supporting evidence includes similarity to: 2 Proteins, and 100% coverage of the annotated genomic feature by RNAseq alignments, including 18 samples with support for all annotated introns";
NC_042997.1	Gnomon	start_codon	170090316	170090318	.	+	0	gene_id "LOC115210273"; db_xref "GeneID:115210273"; gbkey "CDS"; gene "LOC115210273"; ID ""; gene_name "LOC115210273"; transcript_id "XM_029778786.2"; product "mediator of RNA polymerase II transcription subunit 24 isoform X3"; protein_id "XP_029634646.1"; exon_number "2";
NC_042997.1	Gnomon	stop_codon	170139443	170139445	.	+	0	gene_id "LOC115210273"; db_xref "GeneID:115210273"; gbkey "CDS"; gene "LOC115210273"; ID ""; gene_name "LOC115210273"; transcript_id "XM_029778786.2"; product "mediator of RNA polymerase II transcription subunit 24 isoform X3"; protein_id "XP_029634646.1"; exon_number "25";
NC_042997.1	Gnomon	transcript	170089632	170139495	.	+	.	gene_id "LOC115210273"; ID "XM_036506868.1"; gene_name "LOC115210273"; transcript_id "XM_036506868.1";
NC_042997.1	Gnomon	CDS	170091354	170091411	.	+	0	gene_id "LOC115210273"; db_xref "GeneID:115210273"; gbkey "CDS"; gene "LOC115210273"; ID ""; gene_name "LOC115210273"; transcript_id "XM_036506868.1"; product "mediator of RNA polymerase II transcription subunit 24 isoform X1"; protein_id "XP_036362761.1"; exon_number "3";
NC_042997.1	Gnomon	CDS	170093775	170093948	.	+	2	gene_id "LOC115210273"; db_xref "GeneID:115210273"; gbkey "CDS"; gene "LOC115210273"; ID ""; gene_name "LOC115210273"; transcript_id "XM_036506868.1"; product "mediator of RNA polymerase II transcription subunit 24 isoform X1"; protein_id "XP_036362761.1"; exon_number "4";
NC_042997.1	Gnomon	CDS	170095683	170095765	.	+	2	gene_id "LOC115210273"; db_xref "GeneID:115210273"; gbkey "CDS"; gene "LOC115210273"; ID ""; gene_name "LOC115210273"; transcript_id "XM_036506868.1"; product "mediator of RNA polymerase II transcription subunit 24 isoform X1"; protein_id "XP_036362761.1"; exon_number "5";
NC_042997.1	Gnomon	CDS	170096487	170096599	.	+	0	gene_id "LOC115210273"; db_xref "GeneID:115210273"; gbkey "CDS"; gene "LOC115210273"; ID ""; gene_name "LOC115210273"; transcript_id "XM_036506868.1"; product "mediator of RNA polymerase II transcription subunit 24 isoform X1"; protein_id "XP_036362761.1"; exon_number "6";
NC_042997.1	Gnomon	CDS	170098359	170098582	.	+	1	gene_id "LOC115210273"; db_xref "GeneID:115210273"; gbkey "CDS"; gene "LOC115210273"; ID ""; gene_name "LOC115210273"; transcript_id "XM_036506868.1"; product "mediator of RNA polymerase II transcription subunit 24 isoform X1"; protein_id "XP_036362761.1"; exon_number "7";
NC_042997.1	Gnomon	CDS	170099391	170099514	.	+	2	gene_id "LOC115210273"; db_xref "GeneID:115210273"; gbkey "CDS"; gene "LOC115210273"; ID ""; gene_name "LOC115210273"; transcript_id "XM_036506868.1"; product "mediator of RNA polymerase II transcription subunit 24 isoform X1"; protein_id "XP_036362761.1"; exon_number "8";
NC_042997.1	Gnomon	CDS	170100056	170100215	.	+	1	gene_id "LOC115210273"; db_xref "GeneID:115210273"; gbkey "CDS"; gene "LOC115210273"; ID ""; gene_name "LOC115210273"; transcript_id "XM_036506868.1"; product "mediator of RNA polymerase II transcription subunit 24 isoform X1"; protein_id "XP_036362761.1"; exon_number "9";
NC_042997.1	Gnomon	CDS	170101177	170101290	.	+	0	gene_id "LOC115210273"; db_xref "GeneID:115210273"; gbkey "CDS"; gene "LOC115210273"; ID ""; gene_name "LOC115210273"; transcript_id "XM_036506868.1"; product "mediator of RNA polymerase II transcription subunit 24 isoform X1"; protein_id "XP_036362761.1"; exon_number "10";
NC_042997.1	Gnomon	CDS	170102520	170102647	.	+	0	gene_id "LOC115210273"; db_xref "GeneID:115210273"; gbkey "CDS"; gene "LOC115210273"; ID ""; gene_name "LOC115210273"; transcript_id "XM_036506868.1"; product "mediator of RNA polymerase II transcription subunit 24 isoform X1"; protein_id "XP_036362761.1"; exon_number "11";
NC_042997.1	Gnomon	CDS	170104181	170104375	.	+	1	gene_id "LOC115210273"; db_xref "GeneID:115210273"; gbkey "CDS"; gene "LOC115210273"; ID ""; gene_name "LOC115210273"; transcript_id "XM_036506868.1"; product "mediator of RNA polymerase II transcription subunit 24 isoform X1"; protein_id "XP_036362761.1"; exon_number "12";
NC_042997.1	Gnomon	CDS	170108671	170108776	.	+	1	gene_id "LOC115210273"; db_xref "GeneID:115210273"; gbkey "CDS"; gene "LOC115210273"; ID ""; gene_name "LOC115210273"; transcript_id "XM_036506868.1"; product "mediator of RNA polymerase II transcription subunit 24 isoform X1"; protein_id "XP_036362761.1"; exon_number "13";
NC_042997.1	Gnomon	CDS	170115994	170116041	.	+	0	gene_id "LOC115210273"; db_xref "GeneID:115210273"; gbkey "CDS"; gene "LOC115210273"; ID ""; gene_name "LOC115210273"; transcript_id "XM_036506868.1"; product "mediator of RNA polymerase II transcription subunit 24 isoform X1"; protein_id "XP_036362761.1"; exon_number "14";
NC_042997.1	Gnomon	CDS	170121679	170121821	.	+	0	gene_id "LOC115210273"; db_xref "GeneID:115210273"; gbkey "CDS"; gene "LOC115210273"; ID ""; gene_name "LOC115210273"; transcript_id "XM_036506868.1"; product "mediator of RNA polymerase II transcription subunit 24 isoform X1"; protein_id "XP_036362761.1"; exon_number "15";
NC_042997.1	Gnomon	CDS	170123918	170124038	.	+	1	gene_id "LOC115210273"; db_xref "GeneID:115210273"; gbkey "CDS"; gene "LOC115210273"; ID ""; gene_name "LOC115210273"; transcript_id "XM_036506868.1"; product "mediator of RNA polymerase II transcription subunit 24 isoform X1"; protein_id "XP_036362761.1"; exon_number "16";
NC_042997.1	Gnomon	CDS	170126213	170126382	.	+	0	gene_id "LOC115210273"; db_xref "GeneID:115210273"; gbkey "CDS"; gene "LOC115210273"; ID ""; gene_name "LOC115210273"; transcript_id "XM_036506868.1"; product "mediator of RNA polymerase II transcription subunit 24 isoform X1"; protein_id "XP_036362761.1"; exon_number "17";
NC_042997.1	Gnomon	CDS	170128261	170128360	.	+	1	gene_id "LOC115210273"; db_xref "GeneID:115210273"; gbkey "CDS"; gene "LOC115210273"; ID ""; gene_name "LOC115210273"; transcript_id "XM_036506868.1"; product "mediator of RNA polymerase II transcription subunit 24 isoform X1"; protein_id "XP_036362761.1"; exon_number "18";
NC_042997.1	Gnomon	CDS	170129572	170129756	.	+	0	gene_id "LOC115210273"; db_xref "GeneID:115210273"; gbkey "CDS"; gene "LOC115210273"; ID ""; gene_name "LOC115210273"; transcript_id "XM_036506868.1"; product "mediator of RNA polymerase II transcription subunit 24 isoform X1"; protein_id "XP_036362761.1"; exon_number "19";
NC_042997.1	Gnomon	CDS	170131216	170131447	.	+	1	gene_id "LOC115210273"; db_xref "GeneID:115210273"; gbkey "CDS"; gene "LOC115210273"; ID ""; gene_name "LOC115210273"; transcript_id "XM_036506868.1"; product "mediator of RNA polymerase II transcription subunit 24 isoform X1"; protein_id "XP_036362761.1"; exon_number "20";
NC_042997.1	Gnomon	CDS	170133279	170133513	.	+	0	gene_id "LOC115210273"; db_xref "GeneID:115210273"; gbkey "CDS"; gene "LOC115210273"; ID ""; gene_name "LOC115210273"; transcript_id "XM_036506868.1"; product "mediator of RNA polymerase II transcription subunit 24 isoform X1"; protein_id "XP_036362761.1"; exon_number "21";
NC_042997.1	Gnomon	CDS	170133831	170133889	.	+	2	gene_id "LOC115210273"; db_xref "GeneID:115210273"; gbkey "CDS"; gene "LOC115210273"; ID ""; gene_name "LOC115210273"; transcript_id "XM_036506868.1"; product "mediator of RNA polymerase II transcription subunit 24 isoform X1"; protein_id "XP_036362761.1"; exon_number "22";
NC_042997.1	Gnomon	CDS	170135706	170135790	.	+	0	gene_id "LOC115210273"; db_xref "GeneID:115210273"; gbkey "CDS"; gene "LOC115210273"; ID ""; gene_name "LOC115210273"; transcript_id "XM_036506868.1"; product "mediator of RNA polymerase II transcription subunit 24 isoform X1"; protein_id "XP_036362761.1"; exon_number "23";
NC_042997.1	Gnomon	CDS	170135931	170136005	.	+	2	gene_id "LOC115210273"; db_xref "GeneID:115210273"; gbkey "CDS"; gene "LOC115210273"; ID ""; gene_name "LOC115210273"; transcript_id "XM_036506868.1"; product "mediator of RNA polymerase II transcription subunit 24 isoform X1"; protein_id "XP_036362761.1"; exon_number "24";
NC_042997.1	Gnomon	CDS	170137898	170138043	.	+	2	gene_id "LOC115210273"; db_xref "GeneID:115210273"; gbkey "CDS"; gene "LOC115210273"; ID ""; gene_name "LOC115210273"; transcript_id "XM_036506868.1"; product "mediator of RNA polymerase II transcription subunit 24 isoform X1"; protein_id "XP_036362761.1"; exon_number "25";
NC_042997.1	Gnomon	CDS	170139308	170139442	.	+	0	gene_id "LOC115210273"; db_xref "GeneID:115210273"; gbkey "CDS"; gene "LOC115210273"; ID ""; gene_name "LOC115210273"; transcript_id "XM_036506868.1"; product "mediator of RNA polymerase II transcription subunit 24 isoform X1"; protein_id "XP_036362761.1"; exon_number "26";
NC_042997.1	Gnomon	exon	170089632	170089769	.	+	.	gene_id "LOC115210273"; db_xref "GeneID:115210273"; gbkey "mRNA"; gene "LOC115210273"; ID ""; gene_name "LOC115210273"; transcript_id "XM_036506868.1"; product "mediator of RNA polymerase II transcription subunit 24, transcript variant X1"; exon_number "1"; model_evidence "Supporting evidence includes similarity to: 2 Proteins, and 100% coverage of the annotated genomic feature by RNAseq alignments, including 35 samples with support for all annotated introns";
NC_042997.1	Gnomon	exon	170090260	170090325	.	+	.	gene_id "LOC115210273"; db_xref "GeneID:115210273"; gbkey "mRNA"; gene "LOC115210273"; ID ""; gene_name "LOC115210273"; transcript_id "XM_036506868.1"; product "mediator of RNA polymerase II transcription subunit 24, transcript variant X1"; exon_number "2"; model_evidence "Supporting evidence includes similarity to: 2 Proteins, and 100% coverage of the annotated genomic feature by RNAseq alignments, including 35 samples with support for all annotated introns";
NC_042997.1	Gnomon	exon	170091339	170091411	.	+	.	gene_id "LOC115210273"; db_xref "GeneID:115210273"; gbkey "mRNA"; gene "LOC115210273"; ID ""; gene_name "LOC115210273"; transcript_id "XM_036506868.1"; product "mediator of RNA polymerase II transcription subunit 24, transcript variant X1"; exon_number "3"; model_evidence "Supporting evidence includes similarity to: 2 Proteins, and 100% coverage of the annotated genomic feature by RNAseq alignments, including 35 samples with support for all annotated introns";
NC_042997.1	Gnomon	exon	170093775	170093948	.	+	.	gene_id "LOC115210273"; db_xref "GeneID:115210273"; gbkey "mRNA"; gene "LOC115210273"; ID ""; gene_name "LOC115210273"; transcript_id "XM_036506868.1"; product "mediator of RNA polymerase II transcription subunit 24, transcript variant X1"; exon_number "4"; model_evidence "Supporting evidence includes similarity to: 2 Proteins, and 100% coverage of the annotated genomic feature by RNAseq alignments, including 35 samples with support for all annotated introns";
NC_042997.1	Gnomon	exon	170095683	170095765	.	+	.	gene_id "LOC115210273"; db_xref "GeneID:115210273"; gbkey "mRNA"; gene "LOC115210273"; ID ""; gene_name "LOC115210273"; transcript_id "XM_036506868.1"; product "mediator of RNA polymerase II transcription subunit 24, transcript variant X1"; exon_number "5"; model_evidence "Supporting evidence includes similarity to: 2 Proteins, and 100% coverage of the annotated genomic feature by RNAseq alignments, including 35 samples with support for all annotated introns";
NC_042997.1	Gnomon	exon	170096487	170096599	.	+	.	gene_id "LOC115210273"; db_xref "GeneID:115210273"; gbkey "mRNA"; gene "LOC115210273"; ID ""; gene_name "LOC115210273"; transcript_id "XM_036506868.1"; product "mediator of RNA polymerase II transcription subunit 24, transcript variant X1"; exon_number "6"; model_evidence "Supporting evidence includes similarity to: 2 Proteins, and 100% coverage of the annotated genomic feature by RNAseq alignments, including 35 samples with support for all annotated introns";
NC_042997.1	Gnomon	exon	170098359	170098582	.	+	.	gene_id "LOC115210273"; db_xref "GeneID:115210273"; gbkey "mRNA"; gene "LOC115210273"; ID ""; gene_name "LOC115210273"; transcript_id "XM_036506868.1"; product "mediator of RNA polymerase II transcription subunit 24, transcript variant X1"; exon_number "7"; model_evidence "Supporting evidence includes similarity to: 2 Proteins, and 100% coverage of the annotated genomic feature by RNAseq alignments, including 35 samples with support for all annotated introns";
NC_042997.1	Gnomon	exon	170099391	170099514	.	+	.	gene_id "LOC115210273"; db_xref "GeneID:115210273"; gbkey "mRNA"; gene "LOC115210273"; ID ""; gene_name "LOC115210273"; transcript_id "XM_036506868.1"; product "mediator of RNA polymerase II transcription subunit 24, transcript variant X1"; exon_number "8"; model_evidence "Supporting evidence includes similarity to: 2 Proteins, and 100% coverage of the annotated genomic feature by RNAseq alignments, including 35 samples with support for all annotated introns";
NC_042997.1	Gnomon	exon	170100056	170100215	.	+	.	gene_id "LOC115210273"; db_xref "GeneID:115210273"; gbkey "mRNA"; gene "LOC115210273"; ID ""; gene_name "LOC115210273"; transcript_id "XM_036506868.1"; product "mediator of RNA polymerase II transcription subunit 24, transcript variant X1"; exon_number "9"; model_evidence "Supporting evidence includes similarity to: 2 Proteins, and 100% coverage of the annotated genomic feature by RNAseq alignments, including 35 samples with support for all annotated introns";
NC_042997.1	Gnomon	exon	170101177	170101290	.	+	.	gene_id "LOC115210273"; db_xref "GeneID:115210273"; gbkey "mRNA"; gene "LOC115210273"; ID ""; gene_name "LOC115210273"; transcript_id "XM_036506868.1"; product "mediator of RNA polymerase II transcription subunit 24, transcript variant X1"; exon_number "10"; model_evidence "Supporting evidence includes similarity to: 2 Proteins, and 100% coverage of the annotated genomic feature by RNAseq alignments, including 35 samples with support for all annotated introns";
NC_042997.1	Gnomon	exon	170102520	170102647	.	+	.	gene_id "LOC115210273"; db_xref "GeneID:115210273"; gbkey "mRNA"; gene "LOC115210273"; ID ""; gene_name "LOC115210273"; transcript_id "XM_036506868.1"; product "mediator of RNA polymerase II transcription subunit 24, transcript variant X1"; exon_number "11"; model_evidence "Supporting evidence includes similarity to: 2 Proteins, and 100% coverage of the annotated genomic feature by RNAseq alignments, including 35 samples with support for all annotated introns";
NC_042997.1	Gnomon	exon	170104181	170104375	.	+	.	gene_id "LOC115210273"; db_xref "GeneID:115210273"; gbkey "mRNA"; gene "LOC115210273"; ID ""; gene_name "LOC115210273"; transcript_id "XM_036506868.1"; product "mediator of RNA polymerase II transcription subunit 24, transcript variant X1"; exon_number "12"; model_evidence "Supporting evidence includes similarity to: 2 Proteins, and 100% coverage of the annotated genomic feature by RNAseq alignments, including 35 samples with support for all annotated introns";
NC_042997.1	Gnomon	exon	170108671	170108776	.	+	.	gene_id "LOC115210273"; db_xref "GeneID:115210273"; gbkey "mRNA"; gene "LOC115210273"; ID ""; gene_name "LOC115210273"; transcript_id "XM_036506868.1"; product "mediator of RNA polymerase II transcription subunit 24, transcript variant X1"; exon_number "13"; model_evidence "Supporting evidence includes similarity to: 2 Proteins, and 100% coverage of the annotated genomic feature by RNAseq alignments, including 35 samples with support for all annotated introns";
NC_042997.1	Gnomon	exon	170115994	170116041	.	+	.	gene_id "LOC115210273"; db_xref "GeneID:115210273"; gbkey "mRNA"; gene "LOC115210273"; ID ""; gene_name "LOC115210273"; transcript_id "XM_036506868.1"; product "mediator of RNA polymerase II transcription subunit 24, transcript variant X1"; exon_number "14"; model_evidence "Supporting evidence includes similarity to: 2 Proteins, and 100% coverage of the annotated genomic feature by RNAseq alignments, including 35 samples with support for all annotated introns";
NC_042997.1	Gnomon	exon	170121679	170121821	.	+	.	gene_id "LOC115210273"; db_xref "GeneID:115210273"; gbkey "mRNA"; gene "LOC115210273"; ID ""; gene_name "LOC115210273"; transcript_id "XM_036506868.1"; product "mediator of RNA polymerase II transcription subunit 24, transcript variant X1"; exon_number "15"; model_evidence "Supporting evidence includes similarity to: 2 Proteins, and 100% coverage of the annotated genomic feature by RNAseq alignments, including 35 samples with support for all annotated introns";
NC_042997.1	Gnomon	exon	170123918	170124038	.	+	.	gene_id "LOC115210273"; db_xref "GeneID:115210273"; gbkey "mRNA"; gene "LOC115210273"; ID ""; gene_name "LOC115210273"; transcript_id "XM_036506868.1"; product "mediator of RNA polymerase II transcription subunit 24, transcript variant X1"; exon_number "16"; model_evidence "Supporting evidence includes similarity to: 2 Proteins, and 100% coverage of the annotated genomic feature by RNAseq alignments, including 35 samples with support for all annotated introns";
NC_042997.1	Gnomon	exon	170126213	170126382	.	+	.	gene_id "LOC115210273"; db_xref "GeneID:115210273"; gbkey "mRNA"; gene "LOC115210273"; ID ""; gene_name "LOC115210273"; transcript_id "XM_036506868.1"; product "mediator of RNA polymerase II transcription subunit 24, transcript variant X1"; exon_number "17"; model_evidence "Supporting evidence includes similarity to: 2 Proteins, and 100% coverage of the annotated genomic feature by RNAseq alignments, including 35 samples with support for all annotated introns";
NC_042997.1	Gnomon	exon	170128261	170128360	.	+	.	gene_id "LOC115210273"; db_xref "GeneID:115210273"; gbkey "mRNA"; gene "LOC115210273"; ID ""; gene_name "LOC115210273"; transcript_id "XM_036506868.1"; product "mediator of RNA polymerase II transcription subunit 24, transcript variant X1"; exon_number "18"; model_evidence "Supporting evidence includes similarity to: 2 Proteins, and 100% coverage of the annotated genomic feature by RNAseq alignments, including 35 samples with support for all annotated introns";
NC_042997.1	Gnomon	exon	170129572	170129756	.	+	.	gene_id "LOC115210273"; db_xref "GeneID:115210273"; gbkey "mRNA"; gene "LOC115210273"; ID ""; gene_name "LOC115210273"; transcript_id "XM_036506868.1"; product "mediator of RNA polymerase II transcription subunit 24, transcript variant X1"; exon_number "19"; model_evidence "Supporting evidence includes similarity to: 2 Proteins, and 100% coverage of the annotated genomic feature by RNAseq alignments, including 35 samples with support for all annotated introns";
NC_042997.1	Gnomon	exon	170131216	170131447	.	+	.	gene_id "LOC115210273"; db_xref "GeneID:115210273"; gbkey "mRNA"; gene "LOC115210273"; ID ""; gene_name "LOC115210273"; transcript_id "XM_036506868.1"; product "mediator of RNA polymerase II transcription subunit 24, transcript variant X1"; exon_number "20"; model_evidence "Supporting evidence includes similarity to: 2 Proteins, and 100% coverage of the annotated genomic feature by RNAseq alignments, including 35 samples with support for all annotated introns";
NC_042997.1	Gnomon	exon	170133279	170133513	.	+	.	gene_id "LOC115210273"; db_xref "GeneID:115210273"; gbkey "mRNA"; gene "LOC115210273"; ID ""; gene_name "LOC115210273"; transcript_id "XM_036506868.1"; product "mediator of RNA polymerase II transcription subunit 24, transcript variant X1"; exon_number "21"; model_evidence "Supporting evidence includes similarity to: 2 Proteins, and 100% coverage of the annotated genomic feature by RNAseq alignments, including 35 samples with support for all annotated introns";
NC_042997.1	Gnomon	exon	170133831	170133889	.	+	.	gene_id "LOC115210273"; db_xref "GeneID:115210273"; gbkey "mRNA"; gene "LOC115210273"; ID ""; gene_name "LOC115210273"; transcript_id "XM_036506868.1"; product "mediator of RNA polymerase II transcription subunit 24, transcript variant X1"; exon_number "22"; model_evidence "Supporting evidence includes similarity to: 2 Proteins, and 100% coverage of the annotated genomic feature by RNAseq alignments, including 35 samples with support for all annotated introns";
NC_042997.1	Gnomon	exon	170135706	170135790	.	+	.	gene_id "LOC115210273"; db_xref "GeneID:115210273"; gbkey "mRNA"; gene "LOC115210273"; ID ""; gene_name "LOC115210273"; transcript_id "XM_036506868.1"; product "mediator of RNA polymerase II transcription subunit 24, transcript variant X1"; exon_number "23"; model_evidence "Supporting evidence includes similarity to: 2 Proteins, and 100% coverage of the annotated genomic feature by RNAseq alignments, including 35 samples with support for all annotated introns";
NC_042997.1	Gnomon	exon	170135931	170136005	.	+	.	gene_id "LOC115210273"; db_xref "GeneID:115210273"; gbkey "mRNA"; gene "LOC115210273"; ID ""; gene_name "LOC115210273"; transcript_id "XM_036506868.1"; product "mediator of RNA polymerase II transcription subunit 24, transcript variant X1"; exon_number "24"; model_evidence "Supporting evidence includes similarity to: 2 Proteins, and 100% coverage of the annotated genomic feature by RNAseq alignments, including 35 samples with support for all annotated introns";
NC_042997.1	Gnomon	exon	170137898	170138043	.	+	.	gene_id "LOC115210273"; db_xref "GeneID:115210273"; gbkey "mRNA"; gene "LOC115210273"; ID ""; gene_name "LOC115210273"; transcript_id "XM_036506868.1"; product "mediator of RNA polymerase II transcription subunit 24, transcript variant X1"; exon_number "25"; model_evidence "Supporting evidence includes similarity to: 2 Proteins, and 100% coverage of the annotated genomic feature by RNAseq alignments, including 35 samples with support for all annotated introns";
NC_042997.1	Gnomon	exon	170139308	170139495	.	+	.	gene_id "LOC115210273"; db_xref "GeneID:115210273"; gbkey "mRNA"; gene "LOC115210273"; ID ""; gene_name "LOC115210273"; transcript_id "XM_036506868.1"; product "mediator of RNA polymerase II transcription subunit 24, transcript variant X1"; exon_number "26"; model_evidence "Supporting evidence includes similarity to: 2 Proteins, and 100% coverage of the annotated genomic feature by RNAseq alignments, including 35 samples with support for all annotated introns";
NC_042997.1	Gnomon	start_codon	170091354	170091356	.	+	0	gene_id "LOC115210273"; db_xref "GeneID:115210273"; gbkey "CDS"; gene "LOC115210273"; ID ""; gene_name "LOC115210273"; transcript_id "XM_036506868.1"; product "mediator of RNA polymerase II transcription subunit 24 isoform X1"; protein_id "XP_036362761.1"; exon_number "3";
NC_042997.1	Gnomon	stop_codon	170139443	170139445	.	+	0	gene_id "LOC115210273"; db_xref "GeneID:115210273"; gbkey "CDS"; gene "LOC115210273"; ID ""; gene_name "LOC115210273"; transcript_id "XM_036506868.1"; product "mediator of RNA polymerase II transcription subunit 24 isoform X1"; protein_id "XP_036362761.1"; exon_number "26";
NC_042997.1	Gnomon	transcript	170089333	170139495	.	+	.	gene_id "LOC115210273"; ID "XM_036506874.1"; gene_name "LOC115210273"; transcript_id "XM_036506874.1";
NC_042997.1	Gnomon	CDS	170091354	170091411	.	+	0	gene_id "LOC115210273"; db_xref "GeneID:115210273"; gbkey "CDS"; gene "LOC115210273"; ID ""; gene_name "LOC115210273"; transcript_id "XM_036506874.1"; product "mediator of RNA polymerase II transcription subunit 24 isoform X1"; protein_id "XP_036362767.1"; exon_number "3";
NC_042997.1	Gnomon	CDS	170093775	170093948	.	+	2	gene_id "LOC115210273"; db_xref "GeneID:115210273"; gbkey "CDS"; gene "LOC115210273"; ID ""; gene_name "LOC115210273"; transcript_id "XM_036506874.1"; product "mediator of RNA polymerase II transcription subunit 24 isoform X1"; protein_id "XP_036362767.1"; exon_number "4";
NC_042997.1	Gnomon	CDS	170095683	170095765	.	+	2	gene_id "LOC115210273"; db_xref "GeneID:115210273"; gbkey "CDS"; gene "LOC115210273"; ID ""; gene_name "LOC115210273"; transcript_id "XM_036506874.1"; product "mediator of RNA polymerase II transcription subunit 24 isoform X1"; protein_id "XP_036362767.1"; exon_number "5";
NC_042997.1	Gnomon	CDS	170096487	170096599	.	+	0	gene_id "LOC115210273"; db_xref "GeneID:115210273"; gbkey "CDS"; gene "LOC115210273"; ID ""; gene_name "LOC115210273"; transcript_id "XM_036506874.1"; product "mediator of RNA polymerase II transcription subunit 24 isoform X1"; protein_id "XP_036362767.1"; exon_number "6";
NC_042997.1	Gnomon	CDS	170098359	170098582	.	+	1	gene_id "LOC115210273"; db_xref "GeneID:115210273"; gbkey "CDS"; gene "LOC115210273"; ID ""; gene_name "LOC115210273"; transcript_id "XM_036506874.1"; product "mediator of RNA polymerase II transcription subunit 24 isoform X1"; protein_id "XP_036362767.1"; exon_number "7";
NC_042997.1	Gnomon	CDS	170099391	170099514	.	+	2	gene_id "LOC115210273"; db_xref "GeneID:115210273"; gbkey "CDS"; gene "LOC115210273"; ID ""; gene_name "LOC115210273"; transcript_id "XM_036506874.1"; product "mediator of RNA polymerase II transcription subunit 24 isoform X1"; protein_id "XP_036362767.1"; exon_number "8";
NC_042997.1	Gnomon	CDS	170100056	170100215	.	+	1	gene_id "LOC115210273"; db_xref "GeneID:115210273"; gbkey "CDS"; gene "LOC115210273"; ID ""; gene_name "LOC115210273"; transcript_id "XM_036506874.1"; product "mediator of RNA polymerase II transcription subunit 24 isoform X1"; protein_id "XP_036362767.1"; exon_number "9";
NC_042997.1	Gnomon	CDS	170101177	170101290	.	+	0	gene_id "LOC115210273"; db_xref "GeneID:115210273"; gbkey "CDS"; gene "LOC115210273"; ID ""; gene_name "LOC115210273"; transcript_id "XM_036506874.1"; product "mediator of RNA polymerase II transcription subunit 24 isoform X1"; protein_id "XP_036362767.1"; exon_number "10";
NC_042997.1	Gnomon	CDS	170102520	170102647	.	+	0	gene_id "LOC115210273"; db_xref "GeneID:115210273"; gbkey "CDS"; gene "LOC115210273"; ID ""; gene_name "LOC115210273"; transcript_id "XM_036506874.1"; product "mediator of RNA polymerase II transcription subunit 24 isoform X1"; protein_id "XP_036362767.1"; exon_number "11";
NC_042997.1	Gnomon	CDS	170104181	170104375	.	+	1	gene_id "LOC115210273"; db_xref "GeneID:115210273"; gbkey "CDS"; gene "LOC115210273"; ID ""; gene_name "LOC115210273"; transcript_id "XM_036506874.1"; product "mediator of RNA polymerase II transcription subunit 24 isoform X1"; protein_id "XP_036362767.1"; exon_number "12";
NC_042997.1	Gnomon	CDS	170108671	170108776	.	+	1	gene_id "LOC115210273"; db_xref "GeneID:115210273"; gbkey "CDS"; gene "LOC115210273"; ID ""; gene_name "LOC115210273"; transcript_id "XM_036506874.1"; product "mediator of RNA polymerase II transcription subunit 24 isoform X1"; protein_id "XP_036362767.1"; exon_number "13";
NC_042997.1	Gnomon	CDS	170115994	170116041	.	+	0	gene_id "LOC115210273"; db_xref "GeneID:115210273"; gbkey "CDS"; gene "LOC115210273"; ID ""; gene_name "LOC115210273"; transcript_id "XM_036506874.1"; product "mediator of RNA polymerase II transcription subunit 24 isoform X1"; protein_id "XP_036362767.1"; exon_number "14";
NC_042997.1	Gnomon	CDS	170121679	170121821	.	+	0	gene_id "LOC115210273"; db_xref "GeneID:115210273"; gbkey "CDS"; gene "LOC115210273"; ID ""; gene_name "LOC115210273"; transcript_id "XM_036506874.1"; product "mediator of RNA polymerase II transcription subunit 24 isoform X1"; protein_id "XP_036362767.1"; exon_number "15";
NC_042997.1	Gnomon	CDS	170123918	170124038	.	+	1	gene_id "LOC115210273"; db_xref "GeneID:115210273"; gbkey "CDS"; gene "LOC115210273"; ID ""; gene_name "LOC115210273"; transcript_id "XM_036506874.1"; product "mediator of RNA polymerase II transcription subunit 24 isoform X1"; protein_id "XP_036362767.1"; exon_number "16";
NC_042997.1	Gnomon	CDS	170126213	170126382	.	+	0	gene_id "LOC115210273"; db_xref "GeneID:115210273"; gbkey "CDS"; gene "LOC115210273"; ID ""; gene_name "LOC115210273"; transcript_id "XM_036506874.1"; product "mediator of RNA polymerase II transcription subunit 24 isoform X1"; protein_id "XP_036362767.1"; exon_number "17";
NC_042997.1	Gnomon	CDS	170128261	170128360	.	+	1	gene_id "LOC115210273"; db_xref "GeneID:115210273"; gbkey "CDS"; gene "LOC115210273"; ID ""; gene_name "LOC115210273"; transcript_id "XM_036506874.1"; product "mediator of RNA polymerase II transcription subunit 24 isoform X1"; protein_id "XP_036362767.1"; exon_number "18";
NC_042997.1	Gnomon	CDS	170129572	170129756	.	+	0	gene_id "LOC115210273"; db_xref "GeneID:115210273"; gbkey "CDS"; gene "LOC115210273"; ID ""; gene_name "LOC115210273"; transcript_id "XM_036506874.1"; product "mediator of RNA polymerase II transcription subunit 24 isoform X1"; protein_id "XP_036362767.1"; exon_number "19";
NC_042997.1	Gnomon	CDS	170131216	170131447	.	+	1	gene_id "LOC115210273"; db_xref "GeneID:115210273"; gbkey "CDS"; gene "LOC115210273"; ID ""; gene_name "LOC115210273"; transcript_id "XM_036506874.1"; product "mediator of RNA polymerase II transcription subunit 24 isoform X1"; protein_id "XP_036362767.1"; exon_number "20";
NC_042997.1	Gnomon	CDS	170133279	170133513	.	+	0	gene_id "LOC115210273"; db_xref "GeneID:115210273"; gbkey "CDS"; gene "LOC115210273"; ID ""; gene_name "LOC115210273"; transcript_id "XM_036506874.1"; product "mediator of RNA polymerase II transcription subunit 24 isoform X1"; protein_id "XP_036362767.1"; exon_number "21";
NC_042997.1	Gnomon	CDS	170133831	170133889	.	+	2	gene_id "LOC115210273"; db_xref "GeneID:115210273"; gbkey "CDS"; gene "LOC115210273"; ID ""; gene_name "LOC115210273"; transcript_id "XM_036506874.1"; product "mediator of RNA polymerase II transcription subunit 24 isoform X1"; protein_id "XP_036362767.1"; exon_number "22";
NC_042997.1	Gnomon	CDS	170135706	170135790	.	+	0	gene_id "LOC115210273"; db_xref "GeneID:115210273"; gbkey "CDS"; gene "LOC115210273"; ID ""; gene_name "LOC115210273"; transcript_id "XM_036506874.1"; product "mediator of RNA polymerase II transcription subunit 24 isoform X1"; protein_id "XP_036362767.1"; exon_number "23";
NC_042997.1	Gnomon	CDS	170135931	170136005	.	+	2	gene_id "LOC115210273"; db_xref "GeneID:115210273"; gbkey "CDS"; gene "LOC115210273"; ID ""; gene_name "LOC115210273"; transcript_id "XM_036506874.1"; product "mediator of RNA polymerase II transcription subunit 24 isoform X1"; protein_id "XP_036362767.1"; exon_number "24";
NC_042997.1	Gnomon	CDS	170137898	170138043	.	+	2	gene_id "LOC115210273"; db_xref "GeneID:115210273"; gbkey "CDS"; gene "LOC115210273"; ID ""; gene_name "LOC115210273"; transcript_id "XM_036506874.1"; product "mediator of RNA polymerase II transcription subunit 24 isoform X1"; protein_id "XP_036362767.1"; exon_number "25";
NC_042997.1	Gnomon	CDS	170139308	170139442	.	+	0	gene_id "LOC115210273"; db_xref "GeneID:115210273"; gbkey "CDS"; gene "LOC115210273"; ID ""; gene_name "LOC115210273"; transcript_id "XM_036506874.1"; product "mediator of RNA polymerase II transcription subunit 24 isoform X1"; protein_id "XP_036362767.1"; exon_number "26";
NC_042997.1	Gnomon	exon	170089333	170089350	.	+	.	gene_id "LOC115210273"; db_xref "GeneID:115210273"; gbkey "mRNA"; gene "LOC115210273"; ID ""; gene_name "LOC115210273"; transcript_id "XM_036506874.1"; product "mediator of RNA polymerase II transcription subunit 24, transcript variant X3"; exon_number "1"; model_evidence "Supporting evidence includes similarity to: 2 Proteins, and 100% coverage of the annotated genomic feature by RNAseq alignments, including 15 samples with support for all annotated introns";
NC_042997.1	Gnomon	exon	170090260	170090325	.	+	.	gene_id "LOC115210273"; db_xref "GeneID:115210273"; gbkey "mRNA"; gene "LOC115210273"; ID ""; gene_name "LOC115210273"; transcript_id "XM_036506874.1"; product "mediator of RNA polymerase II transcription subunit 24, transcript variant X3"; exon_number "2"; model_evidence "Supporting evidence includes similarity to: 2 Proteins, and 100% coverage of the annotated genomic feature by RNAseq alignments, including 15 samples with support for all annotated introns";
NC_042997.1	Gnomon	exon	170091339	170091411	.	+	.	gene_id "LOC115210273"; db_xref "GeneID:115210273"; gbkey "mRNA"; gene "LOC115210273"; ID ""; gene_name "LOC115210273"; transcript_id "XM_036506874.1"; product "mediator of RNA polymerase II transcription subunit 24, transcript variant X3"; exon_number "3"; model_evidence "Supporting evidence includes similarity to: 2 Proteins, and 100% coverage of the annotated genomic feature by RNAseq alignments, including 15 samples with support for all annotated introns";
NC_042997.1	Gnomon	exon	170093775	170093948	.	+	.	gene_id "LOC115210273"; db_xref "GeneID:115210273"; gbkey "mRNA"; gene "LOC115210273"; ID ""; gene_name "LOC115210273"; transcript_id "XM_036506874.1"; product "mediator of RNA polymerase II transcription subunit 24, transcript variant X3"; exon_number "4"; model_evidence "Supporting evidence includes similarity to: 2 Proteins, and 100% coverage of the annotated genomic feature by RNAseq alignments, including 15 samples with support for all annotated introns";
NC_042997.1	Gnomon	exon	170095683	170095765	.	+	.	gene_id "LOC115210273"; db_xref "GeneID:115210273"; gbkey "mRNA"; gene "LOC115210273"; ID ""; gene_name "LOC115210273"; transcript_id "XM_036506874.1"; product "mediator of RNA polymerase II transcription subunit 24, transcript variant X3"; exon_number "5"; model_evidence "Supporting evidence includes similarity to: 2 Proteins, and 100% coverage of the annotated genomic feature by RNAseq alignments, including 15 samples with support for all annotated introns";
NC_042997.1	Gnomon	exon	170096487	170096599	.	+	.	gene_id "LOC115210273"; db_xref "GeneID:115210273"; gbkey "mRNA"; gene "LOC115210273"; ID ""; gene_name "LOC115210273"; transcript_id "XM_036506874.1"; product "mediator of RNA polymerase II transcription subunit 24, transcript variant X3"; exon_number "6"; model_evidence "Supporting evidence includes similarity to: 2 Proteins, and 100% coverage of the annotated genomic feature by RNAseq alignments, including 15 samples with support for all annotated introns";
NC_042997.1	Gnomon	exon	170098359	170098582	.	+	.	gene_id "LOC115210273"; db_xref "GeneID:115210273"; gbkey "mRNA"; gene "LOC115210273"; ID ""; gene_name "LOC115210273"; transcript_id "XM_036506874.1"; product "mediator of RNA polymerase II transcription subunit 24, transcript variant X3"; exon_number "7"; model_evidence "Supporting evidence includes similarity to: 2 Proteins, and 100% coverage of the annotated genomic feature by RNAseq alignments, including 15 samples with support for all annotated introns";
NC_042997.1	Gnomon	exon	170099391	170099514	.	+	.	gene_id "LOC115210273"; db_xref "GeneID:115210273"; gbkey "mRNA"; gene "LOC115210273"; ID ""; gene_name "LOC115210273"; transcript_id "XM_036506874.1"; product "mediator of RNA polymerase II transcription subunit 24, transcript variant X3"; exon_number "8"; model_evidence "Supporting evidence includes similarity to: 2 Proteins, and 100% coverage of the annotated genomic feature by RNAseq alignments, including 15 samples with support for all annotated introns";
NC_042997.1	Gnomon	exon	170100056	170100215	.	+	.	gene_id "LOC115210273"; db_xref "GeneID:115210273"; gbkey "mRNA"; gene "LOC115210273"; ID ""; gene_name "LOC115210273"; transcript_id "XM_036506874.1"; product "mediator of RNA polymerase II transcription subunit 24, transcript variant X3"; exon_number "9"; model_evidence "Supporting evidence includes similarity to: 2 Proteins, and 100% coverage of the annotated genomic feature by RNAseq alignments, including 15 samples with support for all annotated introns";
NC_042997.1	Gnomon	exon	170101177	170101290	.	+	.	gene_id "LOC115210273"; db_xref "GeneID:115210273"; gbkey "mRNA"; gene "LOC115210273"; ID ""; gene_name "LOC115210273"; transcript_id "XM_036506874.1"; product "mediator of RNA polymerase II transcription subunit 24, transcript variant X3"; exon_number "10"; model_evidence "Supporting evidence includes similarity to: 2 Proteins, and 100% coverage of the annotated genomic feature by RNAseq alignments, including 15 samples with support for all annotated introns";
NC_042997.1	Gnomon	exon	170102520	170102647	.	+	.	gene_id "LOC115210273"; db_xref "GeneID:115210273"; gbkey "mRNA"; gene "LOC115210273"; ID ""; gene_name "LOC115210273"; transcript_id "XM_036506874.1"; product "mediator of RNA polymerase II transcription subunit 24, transcript variant X3"; exon_number "11"; model_evidence "Supporting evidence includes similarity to: 2 Proteins, and 100% coverage of the annotated genomic feature by RNAseq alignments, including 15 samples with support for all annotated introns";
NC_042997.1	Gnomon	exon	170104181	170104375	.	+	.	gene_id "LOC115210273"; db_xref "GeneID:115210273"; gbkey "mRNA"; gene "LOC115210273"; ID ""; gene_name "LOC115210273"; transcript_id "XM_036506874.1"; product "mediator of RNA polymerase II transcription subunit 24, transcript variant X3"; exon_number "12"; model_evidence "Supporting evidence includes similarity to: 2 Proteins, and 100% coverage of the annotated genomic feature by RNAseq alignments, including 15 samples with support for all annotated introns";
NC_042997.1	Gnomon	exon	170108671	170108776	.	+	.	gene_id "LOC115210273"; db_xref "GeneID:115210273"; gbkey "mRNA"; gene "LOC115210273"; ID ""; gene_name "LOC115210273"; transcript_id "XM_036506874.1"; product "mediator of RNA polymerase II transcription subunit 24, transcript variant X3"; exon_number "13"; model_evidence "Supporting evidence includes similarity to: 2 Proteins, and 100% coverage of the annotated genomic feature by RNAseq alignments, including 15 samples with support for all annotated introns";
NC_042997.1	Gnomon	exon	170115994	170116041	.	+	.	gene_id "LOC115210273"; db_xref "GeneID:115210273"; gbkey "mRNA"; gene "LOC115210273"; ID ""; gene_name "LOC115210273"; transcript_id "XM_036506874.1"; product "mediator of RNA polymerase II transcription subunit 24, transcript variant X3"; exon_number "14"; model_evidence "Supporting evidence includes similarity to: 2 Proteins, and 100% coverage of the annotated genomic feature by RNAseq alignments, including 15 samples with support for all annotated introns";
NC_042997.1	Gnomon	exon	170121679	170121821	.	+	.	gene_id "LOC115210273"; db_xref "GeneID:115210273"; gbkey "mRNA"; gene "LOC115210273"; ID ""; gene_name "LOC115210273"; transcript_id "XM_036506874.1"; product "mediator of RNA polymerase II transcription subunit 24, transcript variant X3"; exon_number "15"; model_evidence "Supporting evidence includes similarity to: 2 Proteins, and 100% coverage of the annotated genomic feature by RNAseq alignments, including 15 samples with support for all annotated introns";
NC_042997.1	Gnomon	exon	170123918	170124038	.	+	.	gene_id "LOC115210273"; db_xref "GeneID:115210273"; gbkey "mRNA"; gene "LOC115210273"; ID ""; gene_name "LOC115210273"; transcript_id "XM_036506874.1"; product "mediator of RNA polymerase II transcription subunit 24, transcript variant X3"; exon_number "16"; model_evidence "Supporting evidence includes similarity to: 2 Proteins, and 100% coverage of the annotated genomic feature by RNAseq alignments, including 15 samples with support for all annotated introns";
NC_042997.1	Gnomon	exon	170126213	170126382	.	+	.	gene_id "LOC115210273"; db_xref "GeneID:115210273"; gbkey "mRNA"; gene "LOC115210273"; ID ""; gene_name "LOC115210273"; transcript_id "XM_036506874.1"; product "mediator of RNA polymerase II transcription subunit 24, transcript variant X3"; exon_number "17"; model_evidence "Supporting evidence includes similarity to: 2 Proteins, and 100% coverage of the annotated genomic feature by RNAseq alignments, including 15 samples with support for all annotated introns";
NC_042997.1	Gnomon	exon	170128261	170128360	.	+	.	gene_id "LOC115210273"; db_xref "GeneID:115210273"; gbkey "mRNA"; gene "LOC115210273"; ID ""; gene_name "LOC115210273"; transcript_id "XM_036506874.1"; product "mediator of RNA polymerase II transcription subunit 24, transcript variant X3"; exon_number "18"; model_evidence "Supporting evidence includes similarity to: 2 Proteins, and 100% coverage of the annotated genomic feature by RNAseq alignments, including 15 samples with support for all annotated introns";
NC_042997.1	Gnomon	exon	170129572	170129756	.	+	.	gene_id "LOC115210273"; db_xref "GeneID:115210273"; gbkey "mRNA"; gene "LOC115210273"; ID ""; gene_name "LOC115210273"; transcript_id "XM_036506874.1"; product "mediator of RNA polymerase II transcription subunit 24, transcript variant X3"; exon_number "19"; model_evidence "Supporting evidence includes similarity to: 2 Proteins, and 100% coverage of the annotated genomic feature by RNAseq alignments, including 15 samples with support for all annotated introns";
NC_042997.1	Gnomon	exon	170131216	170131447	.	+	.	gene_id "LOC115210273"; db_xref "GeneID:115210273"; gbkey "mRNA"; gene "LOC115210273"; ID ""; gene_name "LOC115210273"; transcript_id "XM_036506874.1"; product "mediator of RNA polymerase II transcription subunit 24, transcript variant X3"; exon_number "20"; model_evidence "Supporting evidence includes similarity to: 2 Proteins, and 100% coverage of the annotated genomic feature by RNAseq alignments, including 15 samples with support for all annotated introns";
NC_042997.1	Gnomon	exon	170133279	170133513	.	+	.	gene_id "LOC115210273"; db_xref "GeneID:115210273"; gbkey "mRNA"; gene "LOC115210273"; ID ""; gene_name "LOC115210273"; transcript_id "XM_036506874.1"; product "mediator of RNA polymerase II transcription subunit 24, transcript variant X3"; exon_number "21"; model_evidence "Supporting evidence includes similarity to: 2 Proteins, and 100% coverage of the annotated genomic feature by RNAseq alignments, including 15 samples with support for all annotated introns";
NC_042997.1	Gnomon	exon	170133831	170133889	.	+	.	gene_id "LOC115210273"; db_xref "GeneID:115210273"; gbkey "mRNA"; gene "LOC115210273"; ID ""; gene_name "LOC115210273"; transcript_id "XM_036506874.1"; product "mediator of RNA polymerase II transcription subunit 24, transcript variant X3"; exon_number "22"; model_evidence "Supporting evidence includes similarity to: 2 Proteins, and 100% coverage of the annotated genomic feature by RNAseq alignments, including 15 samples with support for all annotated introns";
NC_042997.1	Gnomon	exon	170135706	170135790	.	+	.	gene_id "LOC115210273"; db_xref "GeneID:115210273"; gbkey "mRNA"; gene "LOC115210273"; ID ""; gene_name "LOC115210273"; transcript_id "XM_036506874.1"; product "mediator of RNA polymerase II transcription subunit 24, transcript variant X3"; exon_number "23"; model_evidence "Supporting evidence includes similarity to: 2 Proteins, and 100% coverage of the annotated genomic feature by RNAseq alignments, including 15 samples with support for all annotated introns";
NC_042997.1	Gnomon	exon	170135931	170136005	.	+	.	gene_id "LOC115210273"; db_xref "GeneID:115210273"; gbkey "mRNA"; gene "LOC115210273"; ID ""; gene_name "LOC115210273"; transcript_id "XM_036506874.1"; product "mediator of RNA polymerase II transcription subunit 24, transcript variant X3"; exon_number "24"; model_evidence "Supporting evidence includes similarity to: 2 Proteins, and 100% coverage of the annotated genomic feature by RNAseq alignments, including 15 samples with support for all annotated introns";
NC_042997.1	Gnomon	exon	170137898	170138043	.	+	.	gene_id "LOC115210273"; db_xref "GeneID:115210273"; gbkey "mRNA"; gene "LOC115210273"; ID ""; gene_name "LOC115210273"; transcript_id "XM_036506874.1"; product "mediator of RNA polymerase II transcription subunit 24, transcript variant X3"; exon_number "25"; model_evidence "Supporting evidence includes similarity to: 2 Proteins, and 100% coverage of the annotated genomic feature by RNAseq alignments, including 15 samples with support for all annotated introns";
NC_042997.1	Gnomon	exon	170139308	170139495	.	+	.	gene_id "LOC115210273"; db_xref "GeneID:115210273"; gbkey "mRNA"; gene "LOC115210273"; ID ""; gene_name "LOC115210273"; transcript_id "XM_036506874.1"; product "mediator of RNA polymerase II transcription subunit 24, transcript variant X3"; exon_number "26"; model_evidence "Supporting evidence includes similarity to: 2 Proteins, and 100% coverage of the annotated genomic feature by RNAseq alignments, including 15 samples with support for all annotated introns";
NC_042997.1	Gnomon	start_codon	170091354	170091356	.	+	0	gene_id "LOC115210273"; db_xref "GeneID:115210273"; gbkey "CDS"; gene "LOC115210273"; ID ""; gene_name "LOC115210273"; transcript_id "XM_036506874.1"; product "mediator of RNA polymerase II transcription subunit 24 isoform X1"; protein_id "XP_036362767.1"; exon_number "3";
NC_042997.1	Gnomon	stop_codon	170139443	170139445	.	+	0	gene_id "LOC115210273"; db_xref "GeneID:115210273"; gbkey "CDS"; gene "LOC115210273"; ID ""; gene_name "LOC115210273"; transcript_id "XM_036506874.1"; product "mediator of RNA polymerase II transcription subunit 24 isoform X1"; protein_id "XP_036362767.1"; exon_number "26";
NC_042997.1	Gnomon	transcript	170089632	170139495	.	+	.	gene_id "LOC115210273"; ID "XM_036506881.1"; gene_name "LOC115210273"; transcript_id "XM_036506881.1";
NC_042997.1	Gnomon	CDS	170091354	170091411	.	+	0	gene_id "LOC115210273"; db_xref "GeneID:115210273"; gbkey "CDS"; gene "LOC115210273"; ID ""; gene_name "LOC115210273"; transcript_id "XM_036506881.1"; product "mediator of RNA polymerase II transcription subunit 24 isoform X2"; protein_id "XP_036362774.1"; exon_number "3";
NC_042997.1	Gnomon	CDS	170093775	170093948	.	+	2	gene_id "LOC115210273"; db_xref "GeneID:115210273"; gbkey "CDS"; gene "LOC115210273"; ID ""; gene_name "LOC115210273"; transcript_id "XM_036506881.1"; product "mediator of RNA polymerase II transcription subunit 24 isoform X2"; protein_id "XP_036362774.1"; exon_number "4";
NC_042997.1	Gnomon	CDS	170095683	170095765	.	+	2	gene_id "LOC115210273"; db_xref "GeneID:115210273"; gbkey "CDS"; gene "LOC115210273"; ID ""; gene_name "LOC115210273"; transcript_id "XM_036506881.1"; product "mediator of RNA polymerase II transcription subunit 24 isoform X2"; protein_id "XP_036362774.1"; exon_number "5";
NC_042997.1	Gnomon	CDS	170096487	170096599	.	+	0	gene_id "LOC115210273"; db_xref "GeneID:115210273"; gbkey "CDS"; gene "LOC115210273"; ID ""; gene_name "LOC115210273"; transcript_id "XM_036506881.1"; product "mediator of RNA polymerase II transcription subunit 24 isoform X2"; protein_id "XP_036362774.1"; exon_number "6";
NC_042997.1	Gnomon	CDS	170098359	170098582	.	+	1	gene_id "LOC115210273"; db_xref "GeneID:115210273"; gbkey "CDS"; gene "LOC115210273"; ID ""; gene_name "LOC115210273"; transcript_id "XM_036506881.1"; product "mediator of RNA polymerase II transcription subunit 24 isoform X2"; protein_id "XP_036362774.1"; exon_number "7";
NC_042997.1	Gnomon	CDS	170099391	170099514	.	+	2	gene_id "LOC115210273"; db_xref "GeneID:115210273"; gbkey "CDS"; gene "LOC115210273"; ID ""; gene_name "LOC115210273"; transcript_id "XM_036506881.1"; product "mediator of RNA polymerase II transcription subunit 24 isoform X2"; protein_id "XP_036362774.1"; exon_number "8";
NC_042997.1	Gnomon	CDS	170100056	170100215	.	+	1	gene_id "LOC115210273"; db_xref "GeneID:115210273"; gbkey "CDS"; gene "LOC115210273"; ID ""; gene_name "LOC115210273"; transcript_id "XM_036506881.1"; product "mediator of RNA polymerase II transcription subunit 24 isoform X2"; protein_id "XP_036362774.1"; exon_number "9";
NC_042997.1	Gnomon	CDS	170101177	170101290	.	+	0	gene_id "LOC115210273"; db_xref "GeneID:115210273"; gbkey "CDS"; gene "LOC115210273"; ID ""; gene_name "LOC115210273"; transcript_id "XM_036506881.1"; product "mediator of RNA polymerase II transcription subunit 24 isoform X2"; protein_id "XP_036362774.1"; exon_number "10";
NC_042997.1	Gnomon	CDS	170102520	170102647	.	+	0	gene_id "LOC115210273"; db_xref "GeneID:115210273"; gbkey "CDS"; gene "LOC115210273"; ID ""; gene_name "LOC115210273"; transcript_id "XM_036506881.1"; product "mediator of RNA polymerase II transcription subunit 24 isoform X2"; protein_id "XP_036362774.1"; exon_number "11";
NC_042997.1	Gnomon	CDS	170104181	170104375	.	+	1	gene_id "LOC115210273"; db_xref "GeneID:115210273"; gbkey "CDS"; gene "LOC115210273"; ID ""; gene_name "LOC115210273"; transcript_id "XM_036506881.1"; product "mediator of RNA polymerase II transcription subunit 24 isoform X2"; protein_id "XP_036362774.1"; exon_number "12";
NC_042997.1	Gnomon	CDS	170108671	170108776	.	+	1	gene_id "LOC115210273"; db_xref "GeneID:115210273"; gbkey "CDS"; gene "LOC115210273"; ID ""; gene_name "LOC115210273"; transcript_id "XM_036506881.1"; product "mediator of RNA polymerase II transcription subunit 24 isoform X2"; protein_id "XP_036362774.1"; exon_number "13";
NC_042997.1	Gnomon	CDS	170121679	170121821	.	+	0	gene_id "LOC115210273"; db_xref "GeneID:115210273"; gbkey "CDS"; gene "LOC115210273"; ID ""; gene_name "LOC115210273"; transcript_id "XM_036506881.1"; product "mediator of RNA polymerase II transcription subunit 24 isoform X2"; protein_id "XP_036362774.1"; exon_number "14";
NC_042997.1	Gnomon	CDS	170123918	170124038	.	+	1	gene_id "LOC115210273"; db_xref "GeneID:115210273"; gbkey "CDS"; gene "LOC115210273"; ID ""; gene_name "LOC115210273"; transcript_id "XM_036506881.1"; product "mediator of RNA polymerase II transcription subunit 24 isoform X2"; protein_id "XP_036362774.1"; exon_number "15";
NC_042997.1	Gnomon	CDS	170126213	170126382	.	+	0	gene_id "LOC115210273"; db_xref "GeneID:115210273"; gbkey "CDS"; gene "LOC115210273"; ID ""; gene_name "LOC115210273"; transcript_id "XM_036506881.1"; product "mediator of RNA polymerase II transcription subunit 24 isoform X2"; protein_id "XP_036362774.1"; exon_number "16";
NC_042997.1	Gnomon	CDS	170128261	170128360	.	+	1	gene_id "LOC115210273"; db_xref "GeneID:115210273"; gbkey "CDS"; gene "LOC115210273"; ID ""; gene_name "LOC115210273"; transcript_id "XM_036506881.1"; product "mediator of RNA polymerase II transcription subunit 24 isoform X2"; protein_id "XP_036362774.1"; exon_number "17";
NC_042997.1	Gnomon	CDS	170129572	170129756	.	+	0	gene_id "LOC115210273"; db_xref "GeneID:115210273"; gbkey "CDS"; gene "LOC115210273"; ID ""; gene_name "LOC115210273"; transcript_id "XM_036506881.1"; product "mediator of RNA polymerase II transcription subunit 24 isoform X2"; protein_id "XP_036362774.1"; exon_number "18";
NC_042997.1	Gnomon	CDS	170131216	170131447	.	+	1	gene_id "LOC115210273"; db_xref "GeneID:115210273"; gbkey "CDS"; gene "LOC115210273"; ID ""; gene_name "LOC115210273"; transcript_id "XM_036506881.1"; product "mediator of RNA polymerase II transcription subunit 24 isoform X2"; protein_id "XP_036362774.1"; exon_number "19";
NC_042997.1	Gnomon	CDS	170133279	170133513	.	+	0	gene_id "LOC115210273"; db_xref "GeneID:115210273"; gbkey "CDS"; gene "LOC115210273"; ID ""; gene_name "LOC115210273"; transcript_id "XM_036506881.1"; product "mediator of RNA polymerase II transcription subunit 24 isoform X2"; protein_id "XP_036362774.1"; exon_number "20";
NC_042997.1	Gnomon	CDS	170133831	170133889	.	+	2	gene_id "LOC115210273"; db_xref "GeneID:115210273"; gbkey "CDS"; gene "LOC115210273"; ID ""; gene_name "LOC115210273"; transcript_id "XM_036506881.1"; product "mediator of RNA polymerase II transcription subunit 24 isoform X2"; protein_id "XP_036362774.1"; exon_number "21";
NC_042997.1	Gnomon	CDS	170135706	170135790	.	+	0	gene_id "LOC115210273"; db_xref "GeneID:115210273"; gbkey "CDS"; gene "LOC115210273"; ID ""; gene_name "LOC115210273"; transcript_id "XM_036506881.1"; product "mediator of RNA polymerase II transcription subunit 24 isoform X2"; protein_id "XP_036362774.1"; exon_number "22";
NC_042997.1	Gnomon	CDS	170135931	170136005	.	+	2	gene_id "LOC115210273"; db_xref "GeneID:115210273"; gbkey "CDS"; gene "LOC115210273"; ID ""; gene_name "LOC115210273"; transcript_id "XM_036506881.1"; product "mediator of RNA polymerase II transcription subunit 24 isoform X2"; protein_id "XP_036362774.1"; exon_number "23";
NC_042997.1	Gnomon	CDS	170137898	170138043	.	+	2	gene_id "LOC115210273"; db_xref "GeneID:115210273"; gbkey "CDS"; gene "LOC115210273"; ID ""; gene_name "LOC115210273"; transcript_id "XM_036506881.1"; product "mediator of RNA polymerase II transcription subunit 24 isoform X2"; protein_id "XP_036362774.1"; exon_number "24";
NC_042997.1	Gnomon	CDS	170139308	170139442	.	+	0	gene_id "LOC115210273"; db_xref "GeneID:115210273"; gbkey "CDS"; gene "LOC115210273"; ID ""; gene_name "LOC115210273"; transcript_id "XM_036506881.1"; product "mediator of RNA polymerase II transcription subunit 24 isoform X2"; protein_id "XP_036362774.1"; exon_number "25";
NC_042997.1	Gnomon	exon	170089632	170089769	.	+	.	gene_id "LOC115210273"; db_xref "GeneID:115210273"; gbkey "mRNA"; gene "LOC115210273"; ID ""; gene_name "LOC115210273"; transcript_id "XM_036506881.1"; product "mediator of RNA polymerase II transcription subunit 24, transcript variant X4"; exon_number "1"; model_evidence "Supporting evidence includes similarity to: 5 Proteins, and 100% coverage of the annotated genomic feature by RNAseq alignments, including 39 samples with support for all annotated introns";
NC_042997.1	Gnomon	exon	170090260	170090325	.	+	.	gene_id "LOC115210273"; db_xref "GeneID:115210273"; gbkey "mRNA"; gene "LOC115210273"; ID ""; gene_name "LOC115210273"; transcript_id "XM_036506881.1"; product "mediator of RNA polymerase II transcription subunit 24, transcript variant X4"; exon_number "2"; model_evidence "Supporting evidence includes similarity to: 5 Proteins, and 100% coverage of the annotated genomic feature by RNAseq alignments, including 39 samples with support for all annotated introns";
NC_042997.1	Gnomon	exon	170091339	170091411	.	+	.	gene_id "LOC115210273"; db_xref "GeneID:115210273"; gbkey "mRNA"; gene "LOC115210273"; ID ""; gene_name "LOC115210273"; transcript_id "XM_036506881.1"; product "mediator of RNA polymerase II transcription subunit 24, transcript variant X4"; exon_number "3"; model_evidence "Supporting evidence includes similarity to: 5 Proteins, and 100% coverage of the annotated genomic feature by RNAseq alignments, including 39 samples with support for all annotated introns";
NC_042997.1	Gnomon	exon	170093775	170093948	.	+	.	gene_id "LOC115210273"; db_xref "GeneID:115210273"; gbkey "mRNA"; gene "LOC115210273"; ID ""; gene_name "LOC115210273"; transcript_id "XM_036506881.1"; product "mediator of RNA polymerase II transcription subunit 24, transcript variant X4"; exon_number "4"; model_evidence "Supporting evidence includes similarity to: 5 Proteins, and 100% coverage of the annotated genomic feature by RNAseq alignments, including 39 samples with support for all annotated introns";
NC_042997.1	Gnomon	exon	170095683	170095765	.	+	.	gene_id "LOC115210273"; db_xref "GeneID:115210273"; gbkey "mRNA"; gene "LOC115210273"; ID ""; gene_name "LOC115210273"; transcript_id "XM_036506881.1"; product "mediator of RNA polymerase II transcription subunit 24, transcript variant X4"; exon_number "5"; model_evidence "Supporting evidence includes similarity to: 5 Proteins, and 100% coverage of the annotated genomic feature by RNAseq alignments, including 39 samples with support for all annotated introns";
NC_042997.1	Gnomon	exon	170096487	170096599	.	+	.	gene_id "LOC115210273"; db_xref "GeneID:115210273"; gbkey "mRNA"; gene "LOC115210273"; ID ""; gene_name "LOC115210273"; transcript_id "XM_036506881.1"; product "mediator of RNA polymerase II transcription subunit 24, transcript variant X4"; exon_number "6"; model_evidence "Supporting evidence includes similarity to: 5 Proteins, and 100% coverage of the annotated genomic feature by RNAseq alignments, including 39 samples with support for all annotated introns";
NC_042997.1	Gnomon	exon	170098359	170098582	.	+	.	gene_id "LOC115210273"; db_xref "GeneID:115210273"; gbkey "mRNA"; gene "LOC115210273"; ID ""; gene_name "LOC115210273"; transcript_id "XM_036506881.1"; product "mediator of RNA polymerase II transcription subunit 24, transcript variant X4"; exon_number "7"; model_evidence "Supporting evidence includes similarity to: 5 Proteins, and 100% coverage of the annotated genomic feature by RNAseq alignments, including 39 samples with support for all annotated introns";
NC_042997.1	Gnomon	exon	170099391	170099514	.	+	.	gene_id "LOC115210273"; db_xref "GeneID:115210273"; gbkey "mRNA"; gene "LOC115210273"; ID ""; gene_name "LOC115210273"; transcript_id "XM_036506881.1"; product "mediator of RNA polymerase II transcription subunit 24, transcript variant X4"; exon_number "8"; model_evidence "Supporting evidence includes similarity to: 5 Proteins, and 100% coverage of the annotated genomic feature by RNAseq alignments, including 39 samples with support for all annotated introns";
NC_042997.1	Gnomon	exon	170100056	170100215	.	+	.	gene_id "LOC115210273"; db_xref "GeneID:115210273"; gbkey "mRNA"; gene "LOC115210273"; ID ""; gene_name "LOC115210273"; transcript_id "XM_036506881.1"; product "mediator of RNA polymerase II transcription subunit 24, transcript variant X4"; exon_number "9"; model_evidence "Supporting evidence includes similarity to: 5 Proteins, and 100% coverage of the annotated genomic feature by RNAseq alignments, including 39 samples with support for all annotated introns";
NC_042997.1	Gnomon	exon	170101177	170101290	.	+	.	gene_id "LOC115210273"; db_xref "GeneID:115210273"; gbkey "mRNA"; gene "LOC115210273"; ID ""; gene_name "LOC115210273"; transcript_id "XM_036506881.1"; product "mediator of RNA polymerase II transcription subunit 24, transcript variant X4"; exon_number "10"; model_evidence "Supporting evidence includes similarity to: 5 Proteins, and 100% coverage of the annotated genomic feature by RNAseq alignments, including 39 samples with support for all annotated introns";
NC_042997.1	Gnomon	exon	170102520	170102647	.	+	.	gene_id "LOC115210273"; db_xref "GeneID:115210273"; gbkey "mRNA"; gene "LOC115210273"; ID ""; gene_name "LOC115210273"; transcript_id "XM_036506881.1"; product "mediator of RNA polymerase II transcription subunit 24, transcript variant X4"; exon_number "11"; model_evidence "Supporting evidence includes similarity to: 5 Proteins, and 100% coverage of the annotated genomic feature by RNAseq alignments, including 39 samples with support for all annotated introns";
NC_042997.1	Gnomon	exon	170104181	170104375	.	+	.	gene_id "LOC115210273"; db_xref "GeneID:115210273"; gbkey "mRNA"; gene "LOC115210273"; ID ""; gene_name "LOC115210273"; transcript_id "XM_036506881.1"; product "mediator of RNA polymerase II transcription subunit 24, transcript variant X4"; exon_number "12"; model_evidence "Supporting evidence includes similarity to: 5 Proteins, and 100% coverage of the annotated genomic feature by RNAseq alignments, including 39 samples with support for all annotated introns";
NC_042997.1	Gnomon	exon	170108671	170108776	.	+	.	gene_id "LOC115210273"; db_xref "GeneID:115210273"; gbkey "mRNA"; gene "LOC115210273"; ID ""; gene_name "LOC115210273"; transcript_id "XM_036506881.1"; product "mediator of RNA polymerase II transcription subunit 24, transcript variant X4"; exon_number "13"; model_evidence "Supporting evidence includes similarity to: 5 Proteins, and 100% coverage of the annotated genomic feature by RNAseq alignments, including 39 samples with support for all annotated introns";
NC_042997.1	Gnomon	exon	170121679	170121821	.	+	.	gene_id "LOC115210273"; db_xref "GeneID:115210273"; gbkey "mRNA"; gene "LOC115210273"; ID ""; gene_name "LOC115210273"; transcript_id "XM_036506881.1"; product "mediator of RNA polymerase II transcription subunit 24, transcript variant X4"; exon_number "14"; model_evidence "Supporting evidence includes similarity to: 5 Proteins, and 100% coverage of the annotated genomic feature by RNAseq alignments, including 39 samples with support for all annotated introns";
NC_042997.1	Gnomon	exon	170123918	170124038	.	+	.	gene_id "LOC115210273"; db_xref "GeneID:115210273"; gbkey "mRNA"; gene "LOC115210273"; ID ""; gene_name "LOC115210273"; transcript_id "XM_036506881.1"; product "mediator of RNA polymerase II transcription subunit 24, transcript variant X4"; exon_number "15"; model_evidence "Supporting evidence includes similarity to: 5 Proteins, and 100% coverage of the annotated genomic feature by RNAseq alignments, including 39 samples with support for all annotated introns";
NC_042997.1	Gnomon	exon	170126213	170126382	.	+	.	gene_id "LOC115210273"; db_xref "GeneID:115210273"; gbkey "mRNA"; gene "LOC115210273"; ID ""; gene_name "LOC115210273"; transcript_id "XM_036506881.1"; product "mediator of RNA polymerase II transcription subunit 24, transcript variant X4"; exon_number "16"; model_evidence "Supporting evidence includes similarity to: 5 Proteins, and 100% coverage of the annotated genomic feature by RNAseq alignments, including 39 samples with support for all annotated introns";
NC_042997.1	Gnomon	exon	170128261	170128360	.	+	.	gene_id "LOC115210273"; db_xref "GeneID:115210273"; gbkey "mRNA"; gene "LOC115210273"; ID ""; gene_name "LOC115210273"; transcript_id "XM_036506881.1"; product "mediator of RNA polymerase II transcription subunit 24, transcript variant X4"; exon_number "17"; model_evidence "Supporting evidence includes similarity to: 5 Proteins, and 100% coverage of the annotated genomic feature by RNAseq alignments, including 39 samples with support for all annotated introns";
NC_042997.1	Gnomon	exon	170129572	170129756	.	+	.	gene_id "LOC115210273"; db_xref "GeneID:115210273"; gbkey "mRNA"; gene "LOC115210273"; ID ""; gene_name "LOC115210273"; transcript_id "XM_036506881.1"; product "mediator of RNA polymerase II transcription subunit 24, transcript variant X4"; exon_number "18"; model_evidence "Supporting evidence includes similarity to: 5 Proteins, and 100% coverage of the annotated genomic feature by RNAseq alignments, including 39 samples with support for all annotated introns";
NC_042997.1	Gnomon	exon	170131216	170131447	.	+	.	gene_id "LOC115210273"; db_xref "GeneID:115210273"; gbkey "mRNA"; gene "LOC115210273"; ID ""; gene_name "LOC115210273"; transcript_id "XM_036506881.1"; product "mediator of RNA polymerase II transcription subunit 24, transcript variant X4"; exon_number "19"; model_evidence "Supporting evidence includes similarity to: 5 Proteins, and 100% coverage of the annotated genomic feature by RNAseq alignments, including 39 samples with support for all annotated introns";
NC_042997.1	Gnomon	exon	170133279	170133513	.	+	.	gene_id "LOC115210273"; db_xref "GeneID:115210273"; gbkey "mRNA"; gene "LOC115210273"; ID ""; gene_name "LOC115210273"; transcript_id "XM_036506881.1"; product "mediator of RNA polymerase II transcription subunit 24, transcript variant X4"; exon_number "20"; model_evidence "Supporting evidence includes similarity to: 5 Proteins, and 100% coverage of the annotated genomic feature by RNAseq alignments, including 39 samples with support for all annotated introns";
NC_042997.1	Gnomon	exon	170133831	170133889	.	+	.	gene_id "LOC115210273"; db_xref "GeneID:115210273"; gbkey "mRNA"; gene "LOC115210273"; ID ""; gene_name "LOC115210273"; transcript_id "XM_036506881.1"; product "mediator of RNA polymerase II transcription subunit 24, transcript variant X4"; exon_number "21"; model_evidence "Supporting evidence includes similarity to: 5 Proteins, and 100% coverage of the annotated genomic feature by RNAseq alignments, including 39 samples with support for all annotated introns";
NC_042997.1	Gnomon	exon	170135706	170135790	.	+	.	gene_id "LOC115210273"; db_xref "GeneID:115210273"; gbkey "mRNA"; gene "LOC115210273"; ID ""; gene_name "LOC115210273"; transcript_id "XM_036506881.1"; product "mediator of RNA polymerase II transcription subunit 24, transcript variant X4"; exon_number "22"; model_evidence "Supporting evidence includes similarity to: 5 Proteins, and 100% coverage of the annotated genomic feature by RNAseq alignments, including 39 samples with support for all annotated introns";
NC_042997.1	Gnomon	exon	170135931	170136005	.	+	.	gene_id "LOC115210273"; db_xref "GeneID:115210273"; gbkey "mRNA"; gene "LOC115210273"; ID ""; gene_name "LOC115210273"; transcript_id "XM_036506881.1"; product "mediator of RNA polymerase II transcription subunit 24, transcript variant X4"; exon_number "23"; model_evidence "Supporting evidence includes similarity to: 5 Proteins, and 100% coverage of the annotated genomic feature by RNAseq alignments, including 39 samples with support for all annotated introns";
NC_042997.1	Gnomon	exon	170137898	170138043	.	+	.	gene_id "LOC115210273"; db_xref "GeneID:115210273"; gbkey "mRNA"; gene "LOC115210273"; ID ""; gene_name "LOC115210273"; transcript_id "XM_036506881.1"; product "mediator of RNA polymerase II transcription subunit 24, transcript variant X4"; exon_number "24"; model_evidence "Supporting evidence includes similarity to: 5 Proteins, and 100% coverage of the annotated genomic feature by RNAseq alignments, including 39 samples with support for all annotated introns";
NC_042997.1	Gnomon	exon	170139308	170139495	.	+	.	gene_id "LOC115210273"; db_xref "GeneID:115210273"; gbkey "mRNA"; gene "LOC115210273"; ID ""; gene_name "LOC115210273"; transcript_id "XM_036506881.1"; product "mediator of RNA polymerase II transcription subunit 24, transcript variant X4"; exon_number "25"; model_evidence "Supporting evidence includes similarity to: 5 Proteins, and 100% coverage of the annotated genomic feature by RNAseq alignments, including 39 samples with support for all annotated introns";
NC_042997.1	Gnomon	start_codon	170091354	170091356	.	+	0	gene_id "LOC115210273"; db_xref "GeneID:115210273"; gbkey "CDS"; gene "LOC115210273"; ID ""; gene_name "LOC115210273"; transcript_id "XM_036506881.1"; product "mediator of RNA polymerase II transcription subunit 24 isoform X2"; protein_id "XP_036362774.1"; exon_number "3";
NC_042997.1	Gnomon	stop_codon	170139443	170139445	.	+	0	gene_id "LOC115210273"; db_xref "GeneID:115210273"; gbkey "CDS"; gene "LOC115210273"; ID ""; gene_name "LOC115210273"; transcript_id "XM_036506881.1"; product "mediator of RNA polymerase II transcription subunit 24 isoform X2"; protein_id "XP_036362774.1"; exon_number "25";
NC_042997.1	Gnomon	transcript	170089632	170139495	.	+	.	gene_id "LOC115210273"; ID "XM_036506891.1"; gene_name "LOC115210273"; transcript_id "XM_036506891.1";
NC_042997.1	Gnomon	CDS	170090316	170090325	.	+	0	gene_id "LOC115210273"; db_xref "GeneID:115210273"; gbkey "CDS"; gene "LOC115210273"; ID ""; gene_name "LOC115210273"; transcript_id "XM_036506891.1"; product "mediator of RNA polymerase II transcription subunit 24 isoform X3"; protein_id "XP_036362784.1"; exon_number "2";
NC_042997.1	Gnomon	CDS	170093775	170093948	.	+	2	gene_id "LOC115210273"; db_xref "GeneID:115210273"; gbkey "CDS"; gene "LOC115210273"; ID ""; gene_name "LOC115210273"; transcript_id "XM_036506891.1"; product "mediator of RNA polymerase II transcription subunit 24 isoform X3"; protein_id "XP_036362784.1"; exon_number "3";
NC_042997.1	Gnomon	CDS	170095683	170095765	.	+	2	gene_id "LOC115210273"; db_xref "GeneID:115210273"; gbkey "CDS"; gene "LOC115210273"; ID ""; gene_name "LOC115210273"; transcript_id "XM_036506891.1"; product "mediator of RNA polymerase II transcription subunit 24 isoform X3"; protein_id "XP_036362784.1"; exon_number "4";
NC_042997.1	Gnomon	CDS	170096487	170096599	.	+	0	gene_id "LOC115210273"; db_xref "GeneID:115210273"; gbkey "CDS"; gene "LOC115210273"; ID ""; gene_name "LOC115210273"; transcript_id "XM_036506891.1"; product "mediator of RNA polymerase II transcription subunit 24 isoform X3"; protein_id "XP_036362784.1"; exon_number "5";
NC_042997.1	Gnomon	CDS	170098359	170098582	.	+	1	gene_id "LOC115210273"; db_xref "GeneID:115210273"; gbkey "CDS"; gene "LOC115210273"; ID ""; gene_name "LOC115210273"; transcript_id "XM_036506891.1"; product "mediator of RNA polymerase II transcription subunit 24 isoform X3"; protein_id "XP_036362784.1"; exon_number "6";
NC_042997.1	Gnomon	CDS	170099391	170099514	.	+	2	gene_id "LOC115210273"; db_xref "GeneID:115210273"; gbkey "CDS"; gene "LOC115210273"; ID ""; gene_name "LOC115210273"; transcript_id "XM_036506891.1"; product "mediator of RNA polymerase II transcription subunit 24 isoform X3"; protein_id "XP_036362784.1"; exon_number "7";
NC_042997.1	Gnomon	CDS	170100056	170100215	.	+	1	gene_id "LOC115210273"; db_xref "GeneID:115210273"; gbkey "CDS"; gene "LOC115210273"; ID ""; gene_name "LOC115210273"; transcript_id "XM_036506891.1"; product "mediator of RNA polymerase II transcription subunit 24 isoform X3"; protein_id "XP_036362784.1"; exon_number "8";
NC_042997.1	Gnomon	CDS	170101177	170101290	.	+	0	gene_id "LOC115210273"; db_xref "GeneID:115210273"; gbkey "CDS"; gene "LOC115210273"; ID ""; gene_name "LOC115210273"; transcript_id "XM_036506891.1"; product "mediator of RNA polymerase II transcription subunit 24 isoform X3"; protein_id "XP_036362784.1"; exon_number "9";
NC_042997.1	Gnomon	CDS	170102520	170102647	.	+	0	gene_id "LOC115210273"; db_xref "GeneID:115210273"; gbkey "CDS"; gene "LOC115210273"; ID ""; gene_name "LOC115210273"; transcript_id "XM_036506891.1"; product "mediator of RNA polymerase II transcription subunit 24 isoform X3"; protein_id "XP_036362784.1"; exon_number "10";
NC_042997.1	Gnomon	CDS	170104181	170104375	.	+	1	gene_id "LOC115210273"; db_xref "GeneID:115210273"; gbkey "CDS"; gene "LOC115210273"; ID ""; gene_name "LOC115210273"; transcript_id "XM_036506891.1"; product "mediator of RNA polymerase II transcription subunit 24 isoform X3"; protein_id "XP_036362784.1"; exon_number "11";
NC_042997.1	Gnomon	CDS	170108671	170108776	.	+	1	gene_id "LOC115210273"; db_xref "GeneID:115210273"; gbkey "CDS"; gene "LOC115210273"; ID ""; gene_name "LOC115210273"; transcript_id "XM_036506891.1"; product "mediator of RNA polymerase II transcription subunit 24 isoform X3"; protein_id "XP_036362784.1"; exon_number "12";
NC_042997.1	Gnomon	CDS	170115994	170116041	.	+	0	gene_id "LOC115210273"; db_xref "GeneID:115210273"; gbkey "CDS"; gene "LOC115210273"; ID ""; gene_name "LOC115210273"; transcript_id "XM_036506891.1"; product "mediator of RNA polymerase II transcription subunit 24 isoform X3"; protein_id "XP_036362784.1"; exon_number "13";
NC_042997.1	Gnomon	CDS	170121679	170121821	.	+	0	gene_id "LOC115210273"; db_xref "GeneID:115210273"; gbkey "CDS"; gene "LOC115210273"; ID ""; gene_name "LOC115210273"; transcript_id "XM_036506891.1"; product "mediator of RNA polymerase II transcription subunit 24 isoform X3"; protein_id "XP_036362784.1"; exon_number "14";
NC_042997.1	Gnomon	CDS	170123918	170124038	.	+	1	gene_id "LOC115210273"; db_xref "GeneID:115210273"; gbkey "CDS"; gene "LOC115210273"; ID ""; gene_name "LOC115210273"; transcript_id "XM_036506891.1"; product "mediator of RNA polymerase II transcription subunit 24 isoform X3"; protein_id "XP_036362784.1"; exon_number "15";
NC_042997.1	Gnomon	CDS	170126213	170126382	.	+	0	gene_id "LOC115210273"; db_xref "GeneID:115210273"; gbkey "CDS"; gene "LOC115210273"; ID ""; gene_name "LOC115210273"; transcript_id "XM_036506891.1"; product "mediator of RNA polymerase II transcription subunit 24 isoform X3"; protein_id "XP_036362784.1"; exon_number "16";
NC_042997.1	Gnomon	CDS	170128261	170128360	.	+	1	gene_id "LOC115210273"; db_xref "GeneID:115210273"; gbkey "CDS"; gene "LOC115210273"; ID ""; gene_name "LOC115210273"; transcript_id "XM_036506891.1"; product "mediator of RNA polymerase II transcription subunit 24 isoform X3"; protein_id "XP_036362784.1"; exon_number "17";
NC_042997.1	Gnomon	CDS	170129572	170129756	.	+	0	gene_id "LOC115210273"; db_xref "GeneID:115210273"; gbkey "CDS"; gene "LOC115210273"; ID ""; gene_name "LOC115210273"; transcript_id "XM_036506891.1"; product "mediator of RNA polymerase II transcription subunit 24 isoform X3"; protein_id "XP_036362784.1"; exon_number "18";
NC_042997.1	Gnomon	CDS	170131216	170131447	.	+	1	gene_id "LOC115210273"; db_xref "GeneID:115210273"; gbkey "CDS"; gene "LOC115210273"; ID ""; gene_name "LOC115210273"; transcript_id "XM_036506891.1"; product "mediator of RNA polymerase II transcription subunit 24 isoform X3"; protein_id "XP_036362784.1"; exon_number "19";
NC_042997.1	Gnomon	CDS	170133279	170133513	.	+	0	gene_id "LOC115210273"; db_xref "GeneID:115210273"; gbkey "CDS"; gene "LOC115210273"; ID ""; gene_name "LOC115210273"; transcript_id "XM_036506891.1"; product "mediator of RNA polymerase II transcription subunit 24 isoform X3"; protein_id "XP_036362784.1"; exon_number "20";
NC_042997.1	Gnomon	CDS	170133831	170133889	.	+	2	gene_id "LOC115210273"; db_xref "GeneID:115210273"; gbkey "CDS"; gene "LOC115210273"; ID ""; gene_name "LOC115210273"; transcript_id "XM_036506891.1"; product "mediator of RNA polymerase II transcription subunit 24 isoform X3"; protein_id "XP_036362784.1"; exon_number "21";
NC_042997.1	Gnomon	CDS	170135706	170135790	.	+	0	gene_id "LOC115210273"; db_xref "GeneID:115210273"; gbkey "CDS"; gene "LOC115210273"; ID ""; gene_name "LOC115210273"; transcript_id "XM_036506891.1"; product "mediator of RNA polymerase II transcription subunit 24 isoform X3"; protein_id "XP_036362784.1"; exon_number "22";
NC_042997.1	Gnomon	CDS	170135931	170136005	.	+	2	gene_id "LOC115210273"; db_xref "GeneID:115210273"; gbkey "CDS"; gene "LOC115210273"; ID ""; gene_name "LOC115210273"; transcript_id "XM_036506891.1"; product "mediator of RNA polymerase II transcription subunit 24 isoform X3"; protein_id "XP_036362784.1"; exon_number "23";
NC_042997.1	Gnomon	CDS	170137898	170138043	.	+	2	gene_id "LOC115210273"; db_xref "GeneID:115210273"; gbkey "CDS"; gene "LOC115210273"; ID ""; gene_name "LOC115210273"; transcript_id "XM_036506891.1"; product "mediator of RNA polymerase II transcription subunit 24 isoform X3"; protein_id "XP_036362784.1"; exon_number "24";
NC_042997.1	Gnomon	CDS	170139308	170139442	.	+	0	gene_id "LOC115210273"; db_xref "GeneID:115210273"; gbkey "CDS"; gene "LOC115210273"; ID ""; gene_name "LOC115210273"; transcript_id "XM_036506891.1"; product "mediator of RNA polymerase II transcription subunit 24 isoform X3"; protein_id "XP_036362784.1"; exon_number "25";
NC_042997.1	Gnomon	exon	170089632	170089769	.	+	.	gene_id "LOC115210273"; db_xref "GeneID:115210273"; gbkey "mRNA"; gene "LOC115210273"; ID ""; gene_name "LOC115210273"; transcript_id "XM_036506891.1"; product "mediator of RNA polymerase II transcription subunit 24, transcript variant X5"; exon_number "1"; model_evidence "Supporting evidence includes similarity to: 2 Proteins, and 100% coverage of the annotated genomic feature by RNAseq alignments, including 40 samples with support for all annotated introns";
NC_042997.1	Gnomon	exon	170090260	170090325	.	+	.	gene_id "LOC115210273"; db_xref "GeneID:115210273"; gbkey "mRNA"; gene "LOC115210273"; ID ""; gene_name "LOC115210273"; transcript_id "XM_036506891.1"; product "mediator of RNA polymerase II transcription subunit 24, transcript variant X5"; exon_number "2"; model_evidence "Supporting evidence includes similarity to: 2 Proteins, and 100% coverage of the annotated genomic feature by RNAseq alignments, including 40 samples with support for all annotated introns";
NC_042997.1	Gnomon	exon	170093775	170093948	.	+	.	gene_id "LOC115210273"; db_xref "GeneID:115210273"; gbkey "mRNA"; gene "LOC115210273"; ID ""; gene_name "LOC115210273"; transcript_id "XM_036506891.1"; product "mediator of RNA polymerase II transcription subunit 24, transcript variant X5"; exon_number "3"; model_evidence "Supporting evidence includes similarity to: 2 Proteins, and 100% coverage of the annotated genomic feature by RNAseq alignments, including 40 samples with support for all annotated introns";
NC_042997.1	Gnomon	exon	170095683	170095765	.	+	.	gene_id "LOC115210273"; db_xref "GeneID:115210273"; gbkey "mRNA"; gene "LOC115210273"; ID ""; gene_name "LOC115210273"; transcript_id "XM_036506891.1"; product "mediator of RNA polymerase II transcription subunit 24, transcript variant X5"; exon_number "4"; model_evidence "Supporting evidence includes similarity to: 2 Proteins, and 100% coverage of the annotated genomic feature by RNAseq alignments, including 40 samples with support for all annotated introns";
NC_042997.1	Gnomon	exon	170096487	170096599	.	+	.	gene_id "LOC115210273"; db_xref "GeneID:115210273"; gbkey "mRNA"; gene "LOC115210273"; ID ""; gene_name "LOC115210273"; transcript_id "XM_036506891.1"; product "mediator of RNA polymerase II transcription subunit 24, transcript variant X5"; exon_number "5"; model_evidence "Supporting evidence includes similarity to: 2 Proteins, and 100% coverage of the annotated genomic feature by RNAseq alignments, including 40 samples with support for all annotated introns";
NC_042997.1	Gnomon	exon	170098359	170098582	.	+	.	gene_id "LOC115210273"; db_xref "GeneID:115210273"; gbkey "mRNA"; gene "LOC115210273"; ID ""; gene_name "LOC115210273"; transcript_id "XM_036506891.1"; product "mediator of RNA polymerase II transcription subunit 24, transcript variant X5"; exon_number "6"; model_evidence "Supporting evidence includes similarity to: 2 Proteins, and 100% coverage of the annotated genomic feature by RNAseq alignments, including 40 samples with support for all annotated introns";
NC_042997.1	Gnomon	exon	170099391	170099514	.	+	.	gene_id "LOC115210273"; db_xref "GeneID:115210273"; gbkey "mRNA"; gene "LOC115210273"; ID ""; gene_name "LOC115210273"; transcript_id "XM_036506891.1"; product "mediator of RNA polymerase II transcription subunit 24, transcript variant X5"; exon_number "7"; model_evidence "Supporting evidence includes similarity to: 2 Proteins, and 100% coverage of the annotated genomic feature by RNAseq alignments, including 40 samples with support for all annotated introns";
NC_042997.1	Gnomon	exon	170100056	170100215	.	+	.	gene_id "LOC115210273"; db_xref "GeneID:115210273"; gbkey "mRNA"; gene "LOC115210273"; ID ""; gene_name "LOC115210273"; transcript_id "XM_036506891.1"; product "mediator of RNA polymerase II transcription subunit 24, transcript variant X5"; exon_number "8"; model_evidence "Supporting evidence includes similarity to: 2 Proteins, and 100% coverage of the annotated genomic feature by RNAseq alignments, including 40 samples with support for all annotated introns";
NC_042997.1	Gnomon	exon	170101177	170101290	.	+	.	gene_id "LOC115210273"; db_xref "GeneID:115210273"; gbkey "mRNA"; gene "LOC115210273"; ID ""; gene_name "LOC115210273"; transcript_id "XM_036506891.1"; product "mediator of RNA polymerase II transcription subunit 24, transcript variant X5"; exon_number "9"; model_evidence "Supporting evidence includes similarity to: 2 Proteins, and 100% coverage of the annotated genomic feature by RNAseq alignments, including 40 samples with support for all annotated introns";
NC_042997.1	Gnomon	exon	170102520	170102647	.	+	.	gene_id "LOC115210273"; db_xref "GeneID:115210273"; gbkey "mRNA"; gene "LOC115210273"; ID ""; gene_name "LOC115210273"; transcript_id "XM_036506891.1"; product "mediator of RNA polymerase II transcription subunit 24, transcript variant X5"; exon_number "10"; model_evidence "Supporting evidence includes similarity to: 2 Proteins, and 100% coverage of the annotated genomic feature by RNAseq alignments, including 40 samples with support for all annotated introns";
NC_042997.1	Gnomon	exon	170104181	170104375	.	+	.	gene_id "LOC115210273"; db_xref "GeneID:115210273"; gbkey "mRNA"; gene "LOC115210273"; ID ""; gene_name "LOC115210273"; transcript_id "XM_036506891.1"; product "mediator of RNA polymerase II transcription subunit 24, transcript variant X5"; exon_number "11"; model_evidence "Supporting evidence includes similarity to: 2 Proteins, and 100% coverage of the annotated genomic feature by RNAseq alignments, including 40 samples with support for all annotated introns";
NC_042997.1	Gnomon	exon	170108671	170108776	.	+	.	gene_id "LOC115210273"; db_xref "GeneID:115210273"; gbkey "mRNA"; gene "LOC115210273"; ID ""; gene_name "LOC115210273"; transcript_id "XM_036506891.1"; product "mediator of RNA polymerase II transcription subunit 24, transcript variant X5"; exon_number "12"; model_evidence "Supporting evidence includes similarity to: 2 Proteins, and 100% coverage of the annotated genomic feature by RNAseq alignments, including 40 samples with support for all annotated introns";
NC_042997.1	Gnomon	exon	170115994	170116041	.	+	.	gene_id "LOC115210273"; db_xref "GeneID:115210273"; gbkey "mRNA"; gene "LOC115210273"; ID ""; gene_name "LOC115210273"; transcript_id "XM_036506891.1"; product "mediator of RNA polymerase II transcription subunit 24, transcript variant X5"; exon_number "13"; model_evidence "Supporting evidence includes similarity to: 2 Proteins, and 100% coverage of the annotated genomic feature by RNAseq alignments, including 40 samples with support for all annotated introns";
NC_042997.1	Gnomon	exon	170121679	170121821	.	+	.	gene_id "LOC115210273"; db_xref "GeneID:115210273"; gbkey "mRNA"; gene "LOC115210273"; ID ""; gene_name "LOC115210273"; transcript_id "XM_036506891.1"; product "mediator of RNA polymerase II transcription subunit 24, transcript variant X5"; exon_number "14"; model_evidence "Supporting evidence includes similarity to: 2 Proteins, and 100% coverage of the annotated genomic feature by RNAseq alignments, including 40 samples with support for all annotated introns";
NC_042997.1	Gnomon	exon	170123918	170124038	.	+	.	gene_id "LOC115210273"; db_xref "GeneID:115210273"; gbkey "mRNA"; gene "LOC115210273"; ID ""; gene_name "LOC115210273"; transcript_id "XM_036506891.1"; product "mediator of RNA polymerase II transcription subunit 24, transcript variant X5"; exon_number "15"; model_evidence "Supporting evidence includes similarity to: 2 Proteins, and 100% coverage of the annotated genomic feature by RNAseq alignments, including 40 samples with support for all annotated introns";
NC_042997.1	Gnomon	exon	170126213	170126382	.	+	.	gene_id "LOC115210273"; db_xref "GeneID:115210273"; gbkey "mRNA"; gene "LOC115210273"; ID ""; gene_name "LOC115210273"; transcript_id "XM_036506891.1"; product "mediator of RNA polymerase II transcription subunit 24, transcript variant X5"; exon_number "16"; model_evidence "Supporting evidence includes similarity to: 2 Proteins, and 100% coverage of the annotated genomic feature by RNAseq alignments, including 40 samples with support for all annotated introns";
NC_042997.1	Gnomon	exon	170128261	170128360	.	+	.	gene_id "LOC115210273"; db_xref "GeneID:115210273"; gbkey "mRNA"; gene "LOC115210273"; ID ""; gene_name "LOC115210273"; transcript_id "XM_036506891.1"; product "mediator of RNA polymerase II transcription subunit 24, transcript variant X5"; exon_number "17"; model_evidence "Supporting evidence includes similarity to: 2 Proteins, and 100% coverage of the annotated genomic feature by RNAseq alignments, including 40 samples with support for all annotated introns";
NC_042997.1	Gnomon	exon	170129572	170129756	.	+	.	gene_id "LOC115210273"; db_xref "GeneID:115210273"; gbkey "mRNA"; gene "LOC115210273"; ID ""; gene_name "LOC115210273"; transcript_id "XM_036506891.1"; product "mediator of RNA polymerase II transcription subunit 24, transcript variant X5"; exon_number "18"; model_evidence "Supporting evidence includes similarity to: 2 Proteins, and 100% coverage of the annotated genomic feature by RNAseq alignments, including 40 samples with support for all annotated introns";
NC_042997.1	Gnomon	exon	170131216	170131447	.	+	.	gene_id "LOC115210273"; db_xref "GeneID:115210273"; gbkey "mRNA"; gene "LOC115210273"; ID ""; gene_name "LOC115210273"; transcript_id "XM_036506891.1"; product "mediator of RNA polymerase II transcription subunit 24, transcript variant X5"; exon_number "19"; model_evidence "Supporting evidence includes similarity to: 2 Proteins, and 100% coverage of the annotated genomic feature by RNAseq alignments, including 40 samples with support for all annotated introns";
NC_042997.1	Gnomon	exon	170133279	170133513	.	+	.	gene_id "LOC115210273"; db_xref "GeneID:115210273"; gbkey "mRNA"; gene "LOC115210273"; ID ""; gene_name "LOC115210273"; transcript_id "XM_036506891.1"; product "mediator of RNA polymerase II transcription subunit 24, transcript variant X5"; exon_number "20"; model_evidence "Supporting evidence includes similarity to: 2 Proteins, and 100% coverage of the annotated genomic feature by RNAseq alignments, including 40 samples with support for all annotated introns";
NC_042997.1	Gnomon	exon	170133831	170133889	.	+	.	gene_id "LOC115210273"; db_xref "GeneID:115210273"; gbkey "mRNA"; gene "LOC115210273"; ID ""; gene_name "LOC115210273"; transcript_id "XM_036506891.1"; product "mediator of RNA polymerase II transcription subunit 24, transcript variant X5"; exon_number "21"; model_evidence "Supporting evidence includes similarity to: 2 Proteins, and 100% coverage of the annotated genomic feature by RNAseq alignments, including 40 samples with support for all annotated introns";
NC_042997.1	Gnomon	exon	170135706	170135790	.	+	.	gene_id "LOC115210273"; db_xref "GeneID:115210273"; gbkey "mRNA"; gene "LOC115210273"; ID ""; gene_name "LOC115210273"; transcript_id "XM_036506891.1"; product "mediator of RNA polymerase II transcription subunit 24, transcript variant X5"; exon_number "22"; model_evidence "Supporting evidence includes similarity to: 2 Proteins, and 100% coverage of the annotated genomic feature by RNAseq alignments, including 40 samples with support for all annotated introns";
NC_042997.1	Gnomon	exon	170135931	170136005	.	+	.	gene_id "LOC115210273"; db_xref "GeneID:115210273"; gbkey "mRNA"; gene "LOC115210273"; ID ""; gene_name "LOC115210273"; transcript_id "XM_036506891.1"; product "mediator of RNA polymerase II transcription subunit 24, transcript variant X5"; exon_number "23"; model_evidence "Supporting evidence includes similarity to: 2 Proteins, and 100% coverage of the annotated genomic feature by RNAseq alignments, including 40 samples with support for all annotated introns";
NC_042997.1	Gnomon	exon	170137898	170138043	.	+	.	gene_id "LOC115210273"; db_xref "GeneID:115210273"; gbkey "mRNA"; gene "LOC115210273"; ID ""; gene_name "LOC115210273"; transcript_id "XM_036506891.1"; product "mediator of RNA polymerase II transcription subunit 24, transcript variant X5"; exon_number "24"; model_evidence "Supporting evidence includes similarity to: 2 Proteins, and 100% coverage of the annotated genomic feature by RNAseq alignments, including 40 samples with support for all annotated introns";
NC_042997.1	Gnomon	exon	170139308	170139495	.	+	.	gene_id "LOC115210273"; db_xref "GeneID:115210273"; gbkey "mRNA"; gene "LOC115210273"; ID ""; gene_name "LOC115210273"; transcript_id "XM_036506891.1"; product "mediator of RNA polymerase II transcription subunit 24, transcript variant X5"; exon_number "25"; model_evidence "Supporting evidence includes similarity to: 2 Proteins, and 100% coverage of the annotated genomic feature by RNAseq alignments, including 40 samples with support for all annotated introns";
NC_042997.1	Gnomon	start_codon	170090316	170090318	.	+	0	gene_id "LOC115210273"; db_xref "GeneID:115210273"; gbkey "CDS"; gene "LOC115210273"; ID ""; gene_name "LOC115210273"; transcript_id "XM_036506891.1"; product "mediator of RNA polymerase II transcription subunit 24 isoform X3"; protein_id "XP_036362784.1"; exon_number "2";
NC_042997.1	Gnomon	stop_codon	170139443	170139445	.	+	0	gene_id "LOC115210273"; db_xref "GeneID:115210273"; gbkey "CDS"; gene "LOC115210273"; ID ""; gene_name "LOC115210273"; transcript_id "XM_036506891.1"; product "mediator of RNA polymerase II transcription subunit 24 isoform X3"; protein_id "XP_036362784.1"; exon_number "25";
NC_042997.1	Gnomon	transcript	170089332	170139495	.	+	.	gene_id "LOC115210273"; ID "XM_036506910.1"; gene_name "LOC115210273"; transcript_id "XM_036506910.1";
NC_042997.1	Gnomon	CDS	170090316	170090325	.	+	0	gene_id "LOC115210273"; db_xref "GeneID:115210273"; gbkey "CDS"; gene "LOC115210273"; ID ""; gene_name "LOC115210273"; transcript_id "XM_036506910.1"; product "mediator of RNA polymerase II transcription subunit 24 isoform X3"; protein_id "XP_036362803.1"; exon_number "2";
NC_042997.1	Gnomon	CDS	170093775	170093948	.	+	2	gene_id "LOC115210273"; db_xref "GeneID:115210273"; gbkey "CDS"; gene "LOC115210273"; ID ""; gene_name "LOC115210273"; transcript_id "XM_036506910.1"; product "mediator of RNA polymerase II transcription subunit 24 isoform X3"; protein_id "XP_036362803.1"; exon_number "3";
NC_042997.1	Gnomon	CDS	170095683	170095765	.	+	2	gene_id "LOC115210273"; db_xref "GeneID:115210273"; gbkey "CDS"; gene "LOC115210273"; ID ""; gene_name "LOC115210273"; transcript_id "XM_036506910.1"; product "mediator of RNA polymerase II transcription subunit 24 isoform X3"; protein_id "XP_036362803.1"; exon_number "4";
NC_042997.1	Gnomon	CDS	170096487	170096599	.	+	0	gene_id "LOC115210273"; db_xref "GeneID:115210273"; gbkey "CDS"; gene "LOC115210273"; ID ""; gene_name "LOC115210273"; transcript_id "XM_036506910.1"; product "mediator of RNA polymerase II transcription subunit 24 isoform X3"; protein_id "XP_036362803.1"; exon_number "5";
NC_042997.1	Gnomon	CDS	170098359	170098582	.	+	1	gene_id "LOC115210273"; db_xref "GeneID:115210273"; gbkey "CDS"; gene "LOC115210273"; ID ""; gene_name "LOC115210273"; transcript_id "XM_036506910.1"; product "mediator of RNA polymerase II transcription subunit 24 isoform X3"; protein_id "XP_036362803.1"; exon_number "6";
NC_042997.1	Gnomon	CDS	170099391	170099514	.	+	2	gene_id "LOC115210273"; db_xref "GeneID:115210273"; gbkey "CDS"; gene "LOC115210273"; ID ""; gene_name "LOC115210273"; transcript_id "XM_036506910.1"; product "mediator of RNA polymerase II transcription subunit 24 isoform X3"; protein_id "XP_036362803.1"; exon_number "7";
NC_042997.1	Gnomon	CDS	170100056	170100215	.	+	1	gene_id "LOC115210273"; db_xref "GeneID:115210273"; gbkey "CDS"; gene "LOC115210273"; ID ""; gene_name "LOC115210273"; transcript_id "XM_036506910.1"; product "mediator of RNA polymerase II transcription subunit 24 isoform X3"; protein_id "XP_036362803.1"; exon_number "8";
NC_042997.1	Gnomon	CDS	170101177	170101290	.	+	0	gene_id "LOC115210273"; db_xref "GeneID:115210273"; gbkey "CDS"; gene "LOC115210273"; ID ""; gene_name "LOC115210273"; transcript_id "XM_036506910.1"; product "mediator of RNA polymerase II transcription subunit 24 isoform X3"; protein_id "XP_036362803.1"; exon_number "9";
NC_042997.1	Gnomon	CDS	170102520	170102647	.	+	0	gene_id "LOC115210273"; db_xref "GeneID:115210273"; gbkey "CDS"; gene "LOC115210273"; ID ""; gene_name "LOC115210273"; transcript_id "XM_036506910.1"; product "mediator of RNA polymerase II transcription subunit 24 isoform X3"; protein_id "XP_036362803.1"; exon_number "10";
NC_042997.1	Gnomon	CDS	170104181	170104375	.	+	1	gene_id "LOC115210273"; db_xref "GeneID:115210273"; gbkey "CDS"; gene "LOC115210273"; ID ""; gene_name "LOC115210273"; transcript_id "XM_036506910.1"; product "mediator of RNA polymerase II transcription subunit 24 isoform X3"; protein_id "XP_036362803.1"; exon_number "11";
NC_042997.1	Gnomon	CDS	170108671	170108776	.	+	1	gene_id "LOC115210273"; db_xref "GeneID:115210273"; gbkey "CDS"; gene "LOC115210273"; ID ""; gene_name "LOC115210273"; transcript_id "XM_036506910.1"; product "mediator of RNA polymerase II transcription subunit 24 isoform X3"; protein_id "XP_036362803.1"; exon_number "12";
NC_042997.1	Gnomon	CDS	170115994	170116041	.	+	0	gene_id "LOC115210273"; db_xref "GeneID:115210273"; gbkey "CDS"; gene "LOC115210273"; ID ""; gene_name "LOC115210273"; transcript_id "XM_036506910.1"; product "mediator of RNA polymerase II transcription subunit 24 isoform X3"; protein_id "XP_036362803.1"; exon_number "13";
NC_042997.1	Gnomon	CDS	170121679	170121821	.	+	0	gene_id "LOC115210273"; db_xref "GeneID:115210273"; gbkey "CDS"; gene "LOC115210273"; ID ""; gene_name "LOC115210273"; transcript_id "XM_036506910.1"; product "mediator of RNA polymerase II transcription subunit 24 isoform X3"; protein_id "XP_036362803.1"; exon_number "14";
NC_042997.1	Gnomon	CDS	170123918	170124038	.	+	1	gene_id "LOC115210273"; db_xref "GeneID:115210273"; gbkey "CDS"; gene "LOC115210273"; ID ""; gene_name "LOC115210273"; transcript_id "XM_036506910.1"; product "mediator of RNA polymerase II transcription subunit 24 isoform X3"; protein_id "XP_036362803.1"; exon_number "15";
NC_042997.1	Gnomon	CDS	170126213	170126382	.	+	0	gene_id "LOC115210273"; db_xref "GeneID:115210273"; gbkey "CDS"; gene "LOC115210273"; ID ""; gene_name "LOC115210273"; transcript_id "XM_036506910.1"; product "mediator of RNA polymerase II transcription subunit 24 isoform X3"; protein_id "XP_036362803.1"; exon_number "16";
NC_042997.1	Gnomon	CDS	170128261	170128360	.	+	1	gene_id "LOC115210273"; db_xref "GeneID:115210273"; gbkey "CDS"; gene "LOC115210273"; ID ""; gene_name "LOC115210273"; transcript_id "XM_036506910.1"; product "mediator of RNA polymerase II transcription subunit 24 isoform X3"; protein_id "XP_036362803.1"; exon_number "17";
NC_042997.1	Gnomon	CDS	170129572	170129756	.	+	0	gene_id "LOC115210273"; db_xref "GeneID:115210273"; gbkey "CDS"; gene "LOC115210273"; ID ""; gene_name "LOC115210273"; transcript_id "XM_036506910.1"; product "mediator of RNA polymerase II transcription subunit 24 isoform X3"; protein_id "XP_036362803.1"; exon_number "18";
NC_042997.1	Gnomon	CDS	170131216	170131447	.	+	1	gene_id "LOC115210273"; db_xref "GeneID:115210273"; gbkey "CDS"; gene "LOC115210273"; ID ""; gene_name "LOC115210273"; transcript_id "XM_036506910.1"; product "mediator of RNA polymerase II transcription subunit 24 isoform X3"; protein_id "XP_036362803.1"; exon_number "19";
NC_042997.1	Gnomon	CDS	170133279	170133513	.	+	0	gene_id "LOC115210273"; db_xref "GeneID:115210273"; gbkey "CDS"; gene "LOC115210273"; ID ""; gene_name "LOC115210273"; transcript_id "XM_036506910.1"; product "mediator of RNA polymerase II transcription subunit 24 isoform X3"; protein_id "XP_036362803.1"; exon_number "20";
NC_042997.1	Gnomon	CDS	170133831	170133889	.	+	2	gene_id "LOC115210273"; db_xref "GeneID:115210273"; gbkey "CDS"; gene "LOC115210273"; ID ""; gene_name "LOC115210273"; transcript_id "XM_036506910.1"; product "mediator of RNA polymerase II transcription subunit 24 isoform X3"; protein_id "XP_036362803.1"; exon_number "21";
NC_042997.1	Gnomon	CDS	170135706	170135790	.	+	0	gene_id "LOC115210273"; db_xref "GeneID:115210273"; gbkey "CDS"; gene "LOC115210273"; ID ""; gene_name "LOC115210273"; transcript_id "XM_036506910.1"; product "mediator of RNA polymerase II transcription subunit 24 isoform X3"; protein_id "XP_036362803.1"; exon_number "22";
NC_042997.1	Gnomon	CDS	170135931	170136005	.	+	2	gene_id "LOC115210273"; db_xref "GeneID:115210273"; gbkey "CDS"; gene "LOC115210273"; ID ""; gene_name "LOC115210273"; transcript_id "XM_036506910.1"; product "mediator of RNA polymerase II transcription subunit 24 isoform X3"; protein_id "XP_036362803.1"; exon_number "23";
NC_042997.1	Gnomon	CDS	170137898	170138043	.	+	2	gene_id "LOC115210273"; db_xref "GeneID:115210273"; gbkey "CDS"; gene "LOC115210273"; ID ""; gene_name "LOC115210273"; transcript_id "XM_036506910.1"; product "mediator of RNA polymerase II transcription subunit 24 isoform X3"; protein_id "XP_036362803.1"; exon_number "24";
NC_042997.1	Gnomon	CDS	170139308	170139442	.	+	0	gene_id "LOC115210273"; db_xref "GeneID:115210273"; gbkey "CDS"; gene "LOC115210273"; ID ""; gene_name "LOC115210273"; transcript_id "XM_036506910.1"; product "mediator of RNA polymerase II transcription subunit 24 isoform X3"; protein_id "XP_036362803.1"; exon_number "25";
NC_042997.1	Gnomon	exon	170089332	170089350	.	+	.	gene_id "LOC115210273"; db_xref "GeneID:115210273"; gbkey "mRNA"; gene "LOC115210273"; ID ""; gene_name "LOC115210273"; transcript_id "XM_036506910.1"; product "mediator of RNA polymerase II transcription subunit 24, transcript variant X7"; exon_number "1"; model_evidence "Supporting evidence includes similarity to: 2 Proteins, and 100% coverage of the annotated genomic feature by RNAseq alignments, including 17 samples with support for all annotated introns";
NC_042997.1	Gnomon	exon	170090260	170090325	.	+	.	gene_id "LOC115210273"; db_xref "GeneID:115210273"; gbkey "mRNA"; gene "LOC115210273"; ID ""; gene_name "LOC115210273"; transcript_id "XM_036506910.1"; product "mediator of RNA polymerase II transcription subunit 24, transcript variant X7"; exon_number "2"; model_evidence "Supporting evidence includes similarity to: 2 Proteins, and 100% coverage of the annotated genomic feature by RNAseq alignments, including 17 samples with support for all annotated introns";
NC_042997.1	Gnomon	exon	170093775	170093948	.	+	.	gene_id "LOC115210273"; db_xref "GeneID:115210273"; gbkey "mRNA"; gene "LOC115210273"; ID ""; gene_name "LOC115210273"; transcript_id "XM_036506910.1"; product "mediator of RNA polymerase II transcription subunit 24, transcript variant X7"; exon_number "3"; model_evidence "Supporting evidence includes similarity to: 2 Proteins, and 100% coverage of the annotated genomic feature by RNAseq alignments, including 17 samples with support for all annotated introns";
NC_042997.1	Gnomon	exon	170095683	170095765	.	+	.	gene_id "LOC115210273"; db_xref "GeneID:115210273"; gbkey "mRNA"; gene "LOC115210273"; ID ""; gene_name "LOC115210273"; transcript_id "XM_036506910.1"; product "mediator of RNA polymerase II transcription subunit 24, transcript variant X7"; exon_number "4"; model_evidence "Supporting evidence includes similarity to: 2 Proteins, and 100% coverage of the annotated genomic feature by RNAseq alignments, including 17 samples with support for all annotated introns";
NC_042997.1	Gnomon	exon	170096487	170096599	.	+	.	gene_id "LOC115210273"; db_xref "GeneID:115210273"; gbkey "mRNA"; gene "LOC115210273"; ID ""; gene_name "LOC115210273"; transcript_id "XM_036506910.1"; product "mediator of RNA polymerase II transcription subunit 24, transcript variant X7"; exon_number "5"; model_evidence "Supporting evidence includes similarity to: 2 Proteins, and 100% coverage of the annotated genomic feature by RNAseq alignments, including 17 samples with support for all annotated introns";
NC_042997.1	Gnomon	exon	170098359	170098582	.	+	.	gene_id "LOC115210273"; db_xref "GeneID:115210273"; gbkey "mRNA"; gene "LOC115210273"; ID ""; gene_name "LOC115210273"; transcript_id "XM_036506910.1"; product "mediator of RNA polymerase II transcription subunit 24, transcript variant X7"; exon_number "6"; model_evidence "Supporting evidence includes similarity to: 2 Proteins, and 100% coverage of the annotated genomic feature by RNAseq alignments, including 17 samples with support for all annotated introns";
NC_042997.1	Gnomon	exon	170099391	170099514	.	+	.	gene_id "LOC115210273"; db_xref "GeneID:115210273"; gbkey "mRNA"; gene "LOC115210273"; ID ""; gene_name "LOC115210273"; transcript_id "XM_036506910.1"; product "mediator of RNA polymerase II transcription subunit 24, transcript variant X7"; exon_number "7"; model_evidence "Supporting evidence includes similarity to: 2 Proteins, and 100% coverage of the annotated genomic feature by RNAseq alignments, including 17 samples with support for all annotated introns";
NC_042997.1	Gnomon	exon	170100056	170100215	.	+	.	gene_id "LOC115210273"; db_xref "GeneID:115210273"; gbkey "mRNA"; gene "LOC115210273"; ID ""; gene_name "LOC115210273"; transcript_id "XM_036506910.1"; product "mediator of RNA polymerase II transcription subunit 24, transcript variant X7"; exon_number "8"; model_evidence "Supporting evidence includes similarity to: 2 Proteins, and 100% coverage of the annotated genomic feature by RNAseq alignments, including 17 samples with support for all annotated introns";
NC_042997.1	Gnomon	exon	170101177	170101290	.	+	.	gene_id "LOC115210273"; db_xref "GeneID:115210273"; gbkey "mRNA"; gene "LOC115210273"; ID ""; gene_name "LOC115210273"; transcript_id "XM_036506910.1"; product "mediator of RNA polymerase II transcription subunit 24, transcript variant X7"; exon_number "9"; model_evidence "Supporting evidence includes similarity to: 2 Proteins, and 100% coverage of the annotated genomic feature by RNAseq alignments, including 17 samples with support for all annotated introns";
NC_042997.1	Gnomon	exon	170102520	170102647	.	+	.	gene_id "LOC115210273"; db_xref "GeneID:115210273"; gbkey "mRNA"; gene "LOC115210273"; ID ""; gene_name "LOC115210273"; transcript_id "XM_036506910.1"; product "mediator of RNA polymerase II transcription subunit 24, transcript variant X7"; exon_number "10"; model_evidence "Supporting evidence includes similarity to: 2 Proteins, and 100% coverage of the annotated genomic feature by RNAseq alignments, including 17 samples with support for all annotated introns";
NC_042997.1	Gnomon	exon	170104181	170104375	.	+	.	gene_id "LOC115210273"; db_xref "GeneID:115210273"; gbkey "mRNA"; gene "LOC115210273"; ID ""; gene_name "LOC115210273"; transcript_id "XM_036506910.1"; product "mediator of RNA polymerase II transcription subunit 24, transcript variant X7"; exon_number "11"; model_evidence "Supporting evidence includes similarity to: 2 Proteins, and 100% coverage of the annotated genomic feature by RNAseq alignments, including 17 samples with support for all annotated introns";
NC_042997.1	Gnomon	exon	170108671	170108776	.	+	.	gene_id "LOC115210273"; db_xref "GeneID:115210273"; gbkey "mRNA"; gene "LOC115210273"; ID ""; gene_name "LOC115210273"; transcript_id "XM_036506910.1"; product "mediator of RNA polymerase II transcription subunit 24, transcript variant X7"; exon_number "12"; model_evidence "Supporting evidence includes similarity to: 2 Proteins, and 100% coverage of the annotated genomic feature by RNAseq alignments, including 17 samples with support for all annotated introns";
NC_042997.1	Gnomon	exon	170115994	170116041	.	+	.	gene_id "LOC115210273"; db_xref "GeneID:115210273"; gbkey "mRNA"; gene "LOC115210273"; ID ""; gene_name "LOC115210273"; transcript_id "XM_036506910.1"; product "mediator of RNA polymerase II transcription subunit 24, transcript variant X7"; exon_number "13"; model_evidence "Supporting evidence includes similarity to: 2 Proteins, and 100% coverage of the annotated genomic feature by RNAseq alignments, including 17 samples with support for all annotated introns";
NC_042997.1	Gnomon	exon	170121679	170121821	.	+	.	gene_id "LOC115210273"; db_xref "GeneID:115210273"; gbkey "mRNA"; gene "LOC115210273"; ID ""; gene_name "LOC115210273"; transcript_id "XM_036506910.1"; product "mediator of RNA polymerase II transcription subunit 24, transcript variant X7"; exon_number "14"; model_evidence "Supporting evidence includes similarity to: 2 Proteins, and 100% coverage of the annotated genomic feature by RNAseq alignments, including 17 samples with support for all annotated introns";
NC_042997.1	Gnomon	exon	170123918	170124038	.	+	.	gene_id "LOC115210273"; db_xref "GeneID:115210273"; gbkey "mRNA"; gene "LOC115210273"; ID ""; gene_name "LOC115210273"; transcript_id "XM_036506910.1"; product "mediator of RNA polymerase II transcription subunit 24, transcript variant X7"; exon_number "15"; model_evidence "Supporting evidence includes similarity to: 2 Proteins, and 100% coverage of the annotated genomic feature by RNAseq alignments, including 17 samples with support for all annotated introns";
NC_042997.1	Gnomon	exon	170126213	170126382	.	+	.	gene_id "LOC115210273"; db_xref "GeneID:115210273"; gbkey "mRNA"; gene "LOC115210273"; ID ""; gene_name "LOC115210273"; transcript_id "XM_036506910.1"; product "mediator of RNA polymerase II transcription subunit 24, transcript variant X7"; exon_number "16"; model_evidence "Supporting evidence includes similarity to: 2 Proteins, and 100% coverage of the annotated genomic feature by RNAseq alignments, including 17 samples with support for all annotated introns";
NC_042997.1	Gnomon	exon	170128261	170128360	.	+	.	gene_id "LOC115210273"; db_xref "GeneID:115210273"; gbkey "mRNA"; gene "LOC115210273"; ID ""; gene_name "LOC115210273"; transcript_id "XM_036506910.1"; product "mediator of RNA polymerase II transcription subunit 24, transcript variant X7"; exon_number "17"; model_evidence "Supporting evidence includes similarity to: 2 Proteins, and 100% coverage of the annotated genomic feature by RNAseq alignments, including 17 samples with support for all annotated introns";
NC_042997.1	Gnomon	exon	170129572	170129756	.	+	.	gene_id "LOC115210273"; db_xref "GeneID:115210273"; gbkey "mRNA"; gene "LOC115210273"; ID ""; gene_name "LOC115210273"; transcript_id "XM_036506910.1"; product "mediator of RNA polymerase II transcription subunit 24, transcript variant X7"; exon_number "18"; model_evidence "Supporting evidence includes similarity to: 2 Proteins, and 100% coverage of the annotated genomic feature by RNAseq alignments, including 17 samples with support for all annotated introns";
NC_042997.1	Gnomon	exon	170131216	170131447	.	+	.	gene_id "LOC115210273"; db_xref "GeneID:115210273"; gbkey "mRNA"; gene "LOC115210273"; ID ""; gene_name "LOC115210273"; transcript_id "XM_036506910.1"; product "mediator of RNA polymerase II transcription subunit 24, transcript variant X7"; exon_number "19"; model_evidence "Supporting evidence includes similarity to: 2 Proteins, and 100% coverage of the annotated genomic feature by RNAseq alignments, including 17 samples with support for all annotated introns";
NC_042997.1	Gnomon	exon	170133279	170133513	.	+	.	gene_id "LOC115210273"; db_xref "GeneID:115210273"; gbkey "mRNA"; gene "LOC115210273"; ID ""; gene_name "LOC115210273"; transcript_id "XM_036506910.1"; product "mediator of RNA polymerase II transcription subunit 24, transcript variant X7"; exon_number "20"; model_evidence "Supporting evidence includes similarity to: 2 Proteins, and 100% coverage of the annotated genomic feature by RNAseq alignments, including 17 samples with support for all annotated introns";
NC_042997.1	Gnomon	exon	170133831	170133889	.	+	.	gene_id "LOC115210273"; db_xref "GeneID:115210273"; gbkey "mRNA"; gene "LOC115210273"; ID ""; gene_name "LOC115210273"; transcript_id "XM_036506910.1"; product "mediator of RNA polymerase II transcription subunit 24, transcript variant X7"; exon_number "21"; model_evidence "Supporting evidence includes similarity to: 2 Proteins, and 100% coverage of the annotated genomic feature by RNAseq alignments, including 17 samples with support for all annotated introns";
NC_042997.1	Gnomon	exon	170135706	170135790	.	+	.	gene_id "LOC115210273"; db_xref "GeneID:115210273"; gbkey "mRNA"; gene "LOC115210273"; ID ""; gene_name "LOC115210273"; transcript_id "XM_036506910.1"; product "mediator of RNA polymerase II transcription subunit 24, transcript variant X7"; exon_number "22"; model_evidence "Supporting evidence includes similarity to: 2 Proteins, and 100% coverage of the annotated genomic feature by RNAseq alignments, including 17 samples with support for all annotated introns";
NC_042997.1	Gnomon	exon	170135931	170136005	.	+	.	gene_id "LOC115210273"; db_xref "GeneID:115210273"; gbkey "mRNA"; gene "LOC115210273"; ID ""; gene_name "LOC115210273"; transcript_id "XM_036506910.1"; product "mediator of RNA polymerase II transcription subunit 24, transcript variant X7"; exon_number "23"; model_evidence "Supporting evidence includes similarity to: 2 Proteins, and 100% coverage of the annotated genomic feature by RNAseq alignments, including 17 samples with support for all annotated introns";
NC_042997.1	Gnomon	exon	170137898	170138043	.	+	.	gene_id "LOC115210273"; db_xref "GeneID:115210273"; gbkey "mRNA"; gene "LOC115210273"; ID ""; gene_name "LOC115210273"; transcript_id "XM_036506910.1"; product "mediator of RNA polymerase II transcription subunit 24, transcript variant X7"; exon_number "24"; model_evidence "Supporting evidence includes similarity to: 2 Proteins, and 100% coverage of the annotated genomic feature by RNAseq alignments, including 17 samples with support for all annotated introns";
NC_042997.1	Gnomon	exon	170139308	170139495	.	+	.	gene_id "LOC115210273"; db_xref "GeneID:115210273"; gbkey "mRNA"; gene "LOC115210273"; ID ""; gene_name "LOC115210273"; transcript_id "XM_036506910.1"; product "mediator of RNA polymerase II transcription subunit 24, transcript variant X7"; exon_number "25"; model_evidence "Supporting evidence includes similarity to: 2 Proteins, and 100% coverage of the annotated genomic feature by RNAseq alignments, including 17 samples with support for all annotated introns";
NC_042997.1	Gnomon	start_codon	170090316	170090318	.	+	0	gene_id "LOC115210273"; db_xref "GeneID:115210273"; gbkey "CDS"; gene "LOC115210273"; ID ""; gene_name "LOC115210273"; transcript_id "XM_036506910.1"; product "mediator of RNA polymerase II transcription subunit 24 isoform X3"; protein_id "XP_036362803.1"; exon_number "2";
NC_042997.1	Gnomon	stop_codon	170139443	170139445	.	+	0	gene_id "LOC115210273"; db_xref "GeneID:115210273"; gbkey "CDS"; gene "LOC115210273"; ID ""; gene_name "LOC115210273"; transcript_id "XM_036506910.1"; product "mediator of RNA polymerase II transcription subunit 24 isoform X3"; protein_id "XP_036362803.1"; exon_number "25";
NC_042997.1	Gnomon	transcript	170088046	170139495	.	+	.	gene_id "LOC115210273"; ID "XM_036506911.1"; gene_name "LOC115210273"; transcript_id "XM_036506911.1";
NC_042997.1	Gnomon	CDS	170090316	170090325	.	+	0	gene_id "LOC115210273"; db_xref "GeneID:115210273"; gbkey "CDS"; gene "LOC115210273"; ID ""; gene_name "LOC115210273"; transcript_id "XM_036506911.1"; product "mediator of RNA polymerase II transcription subunit 24 isoform X3"; protein_id "XP_036362804.1"; exon_number "2";
NC_042997.1	Gnomon	CDS	170093775	170093948	.	+	2	gene_id "LOC115210273"; db_xref "GeneID:115210273"; gbkey "CDS"; gene "LOC115210273"; ID ""; gene_name "LOC115210273"; transcript_id "XM_036506911.1"; product "mediator of RNA polymerase II transcription subunit 24 isoform X3"; protein_id "XP_036362804.1"; exon_number "3";
NC_042997.1	Gnomon	CDS	170095683	170095765	.	+	2	gene_id "LOC115210273"; db_xref "GeneID:115210273"; gbkey "CDS"; gene "LOC115210273"; ID ""; gene_name "LOC115210273"; transcript_id "XM_036506911.1"; product "mediator of RNA polymerase II transcription subunit 24 isoform X3"; protein_id "XP_036362804.1"; exon_number "4";
NC_042997.1	Gnomon	CDS	170096487	170096599	.	+	0	gene_id "LOC115210273"; db_xref "GeneID:115210273"; gbkey "CDS"; gene "LOC115210273"; ID ""; gene_name "LOC115210273"; transcript_id "XM_036506911.1"; product "mediator of RNA polymerase II transcription subunit 24 isoform X3"; protein_id "XP_036362804.1"; exon_number "5";
NC_042997.1	Gnomon	CDS	170098359	170098582	.	+	1	gene_id "LOC115210273"; db_xref "GeneID:115210273"; gbkey "CDS"; gene "LOC115210273"; ID ""; gene_name "LOC115210273"; transcript_id "XM_036506911.1"; product "mediator of RNA polymerase II transcription subunit 24 isoform X3"; protein_id "XP_036362804.1"; exon_number "6";
NC_042997.1	Gnomon	CDS	170099391	170099514	.	+	2	gene_id "LOC115210273"; db_xref "GeneID:115210273"; gbkey "CDS"; gene "LOC115210273"; ID ""; gene_name "LOC115210273"; transcript_id "XM_036506911.1"; product "mediator of RNA polymerase II transcription subunit 24 isoform X3"; protein_id "XP_036362804.1"; exon_number "7";
NC_042997.1	Gnomon	CDS	170100056	170100215	.	+	1	gene_id "LOC115210273"; db_xref "GeneID:115210273"; gbkey "CDS"; gene "LOC115210273"; ID ""; gene_name "LOC115210273"; transcript_id "XM_036506911.1"; product "mediator of RNA polymerase II transcription subunit 24 isoform X3"; protein_id "XP_036362804.1"; exon_number "8";
NC_042997.1	Gnomon	CDS	170101177	170101290	.	+	0	gene_id "LOC115210273"; db_xref "GeneID:115210273"; gbkey "CDS"; gene "LOC115210273"; ID ""; gene_name "LOC115210273"; transcript_id "XM_036506911.1"; product "mediator of RNA polymerase II transcription subunit 24 isoform X3"; protein_id "XP_036362804.1"; exon_number "9";
NC_042997.1	Gnomon	CDS	170102520	170102647	.	+	0	gene_id "LOC115210273"; db_xref "GeneID:115210273"; gbkey "CDS"; gene "LOC115210273"; ID ""; gene_name "LOC115210273"; transcript_id "XM_036506911.1"; product "mediator of RNA polymerase II transcription subunit 24 isoform X3"; protein_id "XP_036362804.1"; exon_number "10";
NC_042997.1	Gnomon	CDS	170104181	170104375	.	+	1	gene_id "LOC115210273"; db_xref "GeneID:115210273"; gbkey "CDS"; gene "LOC115210273"; ID ""; gene_name "LOC115210273"; transcript_id "XM_036506911.1"; product "mediator of RNA polymerase II transcription subunit 24 isoform X3"; protein_id "XP_036362804.1"; exon_number "11";
NC_042997.1	Gnomon	CDS	170108671	170108776	.	+	1	gene_id "LOC115210273"; db_xref "GeneID:115210273"; gbkey "CDS"; gene "LOC115210273"; ID ""; gene_name "LOC115210273"; transcript_id "XM_036506911.1"; product "mediator of RNA polymerase II transcription subunit 24 isoform X3"; protein_id "XP_036362804.1"; exon_number "12";
NC_042997.1	Gnomon	CDS	170115994	170116041	.	+	0	gene_id "LOC115210273"; db_xref "GeneID:115210273"; gbkey "CDS"; gene "LOC115210273"; ID ""; gene_name "LOC115210273"; transcript_id "XM_036506911.1"; product "mediator of RNA polymerase II transcription subunit 24 isoform X3"; protein_id "XP_036362804.1"; exon_number "13";
NC_042997.1	Gnomon	CDS	170121679	170121821	.	+	0	gene_id "LOC115210273"; db_xref "GeneID:115210273"; gbkey "CDS"; gene "LOC115210273"; ID ""; gene_name "LOC115210273"; transcript_id "XM_036506911.1"; product "mediator of RNA polymerase II transcription subunit 24 isoform X3"; protein_id "XP_036362804.1"; exon_number "14";
NC_042997.1	Gnomon	CDS	170123918	170124038	.	+	1	gene_id "LOC115210273"; db_xref "GeneID:115210273"; gbkey "CDS"; gene "LOC115210273"; ID ""; gene_name "LOC115210273"; transcript_id "XM_036506911.1"; product "mediator of RNA polymerase II transcription subunit 24 isoform X3"; protein_id "XP_036362804.1"; exon_number "15";
NC_042997.1	Gnomon	CDS	170126213	170126382	.	+	0	gene_id "LOC115210273"; db_xref "GeneID:115210273"; gbkey "CDS"; gene "LOC115210273"; ID ""; gene_name "LOC115210273"; transcript_id "XM_036506911.1"; product "mediator of RNA polymerase II transcription subunit 24 isoform X3"; protein_id "XP_036362804.1"; exon_number "16";
NC_042997.1	Gnomon	CDS	170128261	170128360	.	+	1	gene_id "LOC115210273"; db_xref "GeneID:115210273"; gbkey "CDS"; gene "LOC115210273"; ID ""; gene_name "LOC115210273"; transcript_id "XM_036506911.1"; product "mediator of RNA polymerase II transcription subunit 24 isoform X3"; protein_id "XP_036362804.1"; exon_number "17";
NC_042997.1	Gnomon	CDS	170129572	170129756	.	+	0	gene_id "LOC115210273"; db_xref "GeneID:115210273"; gbkey "CDS"; gene "LOC115210273"; ID ""; gene_name "LOC115210273"; transcript_id "XM_036506911.1"; product "mediator of RNA polymerase II transcription subunit 24 isoform X3"; protein_id "XP_036362804.1"; exon_number "18";
NC_042997.1	Gnomon	CDS	170131216	170131447	.	+	1	gene_id "LOC115210273"; db_xref "GeneID:115210273"; gbkey "CDS"; gene "LOC115210273"; ID ""; gene_name "LOC115210273"; transcript_id "XM_036506911.1"; product "mediator of RNA polymerase II transcription subunit 24 isoform X3"; protein_id "XP_036362804.1"; exon_number "19";
NC_042997.1	Gnomon	CDS	170133279	170133513	.	+	0	gene_id "LOC115210273"; db_xref "GeneID:115210273"; gbkey "CDS"; gene "LOC115210273"; ID ""; gene_name "LOC115210273"; transcript_id "XM_036506911.1"; product "mediator of RNA polymerase II transcription subunit 24 isoform X3"; protein_id "XP_036362804.1"; exon_number "20";
NC_042997.1	Gnomon	CDS	170133831	170133889	.	+	2	gene_id "LOC115210273"; db_xref "GeneID:115210273"; gbkey "CDS"; gene "LOC115210273"; ID ""; gene_name "LOC115210273"; transcript_id "XM_036506911.1"; product "mediator of RNA polymerase II transcription subunit 24 isoform X3"; protein_id "XP_036362804.1"; exon_number "21";
NC_042997.1	Gnomon	CDS	170135706	170135790	.	+	0	gene_id "LOC115210273"; db_xref "GeneID:115210273"; gbkey "CDS"; gene "LOC115210273"; ID ""; gene_name "LOC115210273"; transcript_id "XM_036506911.1"; product "mediator of RNA polymerase II transcription subunit 24 isoform X3"; protein_id "XP_036362804.1"; exon_number "22";
NC_042997.1	Gnomon	CDS	170135931	170136005	.	+	2	gene_id "LOC115210273"; db_xref "GeneID:115210273"; gbkey "CDS"; gene "LOC115210273"; ID ""; gene_name "LOC115210273"; transcript_id "XM_036506911.1"; product "mediator of RNA polymerase II transcription subunit 24 isoform X3"; protein_id "XP_036362804.1"; exon_number "23";
NC_042997.1	Gnomon	CDS	170137898	170138043	.	+	2	gene_id "LOC115210273"; db_xref "GeneID:115210273"; gbkey "CDS"; gene "LOC115210273"; ID ""; gene_name "LOC115210273"; transcript_id "XM_036506911.1"; product "mediator of RNA polymerase II transcription subunit 24 isoform X3"; protein_id "XP_036362804.1"; exon_number "24";
NC_042997.1	Gnomon	CDS	170139308	170139442	.	+	0	gene_id "LOC115210273"; db_xref "GeneID:115210273"; gbkey "CDS"; gene "LOC115210273"; ID ""; gene_name "LOC115210273"; transcript_id "XM_036506911.1"; product "mediator of RNA polymerase II transcription subunit 24 isoform X3"; protein_id "XP_036362804.1"; exon_number "25";
NC_042997.1	Gnomon	exon	170088046	170088068	.	+	.	gene_id "LOC115210273"; db_xref "GeneID:115210273"; gbkey "mRNA"; gene "LOC115210273"; ID ""; gene_name "LOC115210273"; transcript_id "XM_036506911.1"; product "mediator of RNA polymerase II transcription subunit 24, transcript variant X8"; exon_number "1"; model_evidence "Supporting evidence includes similarity to: 2 Proteins, and 100% coverage of the annotated genomic feature by RNAseq alignments, including 14 samples with support for all annotated introns";
NC_042997.1	Gnomon	exon	170090260	170090325	.	+	.	gene_id "LOC115210273"; db_xref "GeneID:115210273"; gbkey "mRNA"; gene "LOC115210273"; ID ""; gene_name "LOC115210273"; transcript_id "XM_036506911.1"; product "mediator of RNA polymerase II transcription subunit 24, transcript variant X8"; exon_number "2"; model_evidence "Supporting evidence includes similarity to: 2 Proteins, and 100% coverage of the annotated genomic feature by RNAseq alignments, including 14 samples with support for all annotated introns";
NC_042997.1	Gnomon	exon	170093775	170093948	.	+	.	gene_id "LOC115210273"; db_xref "GeneID:115210273"; gbkey "mRNA"; gene "LOC115210273"; ID ""; gene_name "LOC115210273"; transcript_id "XM_036506911.1"; product "mediator of RNA polymerase II transcription subunit 24, transcript variant X8"; exon_number "3"; model_evidence "Supporting evidence includes similarity to: 2 Proteins, and 100% coverage of the annotated genomic feature by RNAseq alignments, including 14 samples with support for all annotated introns";
NC_042997.1	Gnomon	exon	170095683	170095765	.	+	.	gene_id "LOC115210273"; db_xref "GeneID:115210273"; gbkey "mRNA"; gene "LOC115210273"; ID ""; gene_name "LOC115210273"; transcript_id "XM_036506911.1"; product "mediator of RNA polymerase II transcription subunit 24, transcript variant X8"; exon_number "4"; model_evidence "Supporting evidence includes similarity to: 2 Proteins, and 100% coverage of the annotated genomic feature by RNAseq alignments, including 14 samples with support for all annotated introns";
NC_042997.1	Gnomon	exon	170096487	170096599	.	+	.	gene_id "LOC115210273"; db_xref "GeneID:115210273"; gbkey "mRNA"; gene "LOC115210273"; ID ""; gene_name "LOC115210273"; transcript_id "XM_036506911.1"; product "mediator of RNA polymerase II transcription subunit 24, transcript variant X8"; exon_number "5"; model_evidence "Supporting evidence includes similarity to: 2 Proteins, and 100% coverage of the annotated genomic feature by RNAseq alignments, including 14 samples with support for all annotated introns";
NC_042997.1	Gnomon	exon	170098359	170098582	.	+	.	gene_id "LOC115210273"; db_xref "GeneID:115210273"; gbkey "mRNA"; gene "LOC115210273"; ID ""; gene_name "LOC115210273"; transcript_id "XM_036506911.1"; product "mediator of RNA polymerase II transcription subunit 24, transcript variant X8"; exon_number "6"; model_evidence "Supporting evidence includes similarity to: 2 Proteins, and 100% coverage of the annotated genomic feature by RNAseq alignments, including 14 samples with support for all annotated introns";
NC_042997.1	Gnomon	exon	170099391	170099514	.	+	.	gene_id "LOC115210273"; db_xref "GeneID:115210273"; gbkey "mRNA"; gene "LOC115210273"; ID ""; gene_name "LOC115210273"; transcript_id "XM_036506911.1"; product "mediator of RNA polymerase II transcription subunit 24, transcript variant X8"; exon_number "7"; model_evidence "Supporting evidence includes similarity to: 2 Proteins, and 100% coverage of the annotated genomic feature by RNAseq alignments, including 14 samples with support for all annotated introns";
NC_042997.1	Gnomon	exon	170100056	170100215	.	+	.	gene_id "LOC115210273"; db_xref "GeneID:115210273"; gbkey "mRNA"; gene "LOC115210273"; ID ""; gene_name "LOC115210273"; transcript_id "XM_036506911.1"; product "mediator of RNA polymerase II transcription subunit 24, transcript variant X8"; exon_number "8"; model_evidence "Supporting evidence includes similarity to: 2 Proteins, and 100% coverage of the annotated genomic feature by RNAseq alignments, including 14 samples with support for all annotated introns";
NC_042997.1	Gnomon	exon	170101177	170101290	.	+	.	gene_id "LOC115210273"; db_xref "GeneID:115210273"; gbkey "mRNA"; gene "LOC115210273"; ID ""; gene_name "LOC115210273"; transcript_id "XM_036506911.1"; product "mediator of RNA polymerase II transcription subunit 24, transcript variant X8"; exon_number "9"; model_evidence "Supporting evidence includes similarity to: 2 Proteins, and 100% coverage of the annotated genomic feature by RNAseq alignments, including 14 samples with support for all annotated introns";
NC_042997.1	Gnomon	exon	170102520	170102647	.	+	.	gene_id "LOC115210273"; db_xref "GeneID:115210273"; gbkey "mRNA"; gene "LOC115210273"; ID ""; gene_name "LOC115210273"; transcript_id "XM_036506911.1"; product "mediator of RNA polymerase II transcription subunit 24, transcript variant X8"; exon_number "10"; model_evidence "Supporting evidence includes similarity to: 2 Proteins, and 100% coverage of the annotated genomic feature by RNAseq alignments, including 14 samples with support for all annotated introns";
NC_042997.1	Gnomon	exon	170104181	170104375	.	+	.	gene_id "LOC115210273"; db_xref "GeneID:115210273"; gbkey "mRNA"; gene "LOC115210273"; ID ""; gene_name "LOC115210273"; transcript_id "XM_036506911.1"; product "mediator of RNA polymerase II transcription subunit 24, transcript variant X8"; exon_number "11"; model_evidence "Supporting evidence includes similarity to: 2 Proteins, and 100% coverage of the annotated genomic feature by RNAseq alignments, including 14 samples with support for all annotated introns";
NC_042997.1	Gnomon	exon	170108671	170108776	.	+	.	gene_id "LOC115210273"; db_xref "GeneID:115210273"; gbkey "mRNA"; gene "LOC115210273"; ID ""; gene_name "LOC115210273"; transcript_id "XM_036506911.1"; product "mediator of RNA polymerase II transcription subunit 24, transcript variant X8"; exon_number "12"; model_evidence "Supporting evidence includes similarity to: 2 Proteins, and 100% coverage of the annotated genomic feature by RNAseq alignments, including 14 samples with support for all annotated introns";
NC_042997.1	Gnomon	exon	170115994	170116041	.	+	.	gene_id "LOC115210273"; db_xref "GeneID:115210273"; gbkey "mRNA"; gene "LOC115210273"; ID ""; gene_name "LOC115210273"; transcript_id "XM_036506911.1"; product "mediator of RNA polymerase II transcription subunit 24, transcript variant X8"; exon_number "13"; model_evidence "Supporting evidence includes similarity to: 2 Proteins, and 100% coverage of the annotated genomic feature by RNAseq alignments, including 14 samples with support for all annotated introns";
NC_042997.1	Gnomon	exon	170121679	170121821	.	+	.	gene_id "LOC115210273"; db_xref "GeneID:115210273"; gbkey "mRNA"; gene "LOC115210273"; ID ""; gene_name "LOC115210273"; transcript_id "XM_036506911.1"; product "mediator of RNA polymerase II transcription subunit 24, transcript variant X8"; exon_number "14"; model_evidence "Supporting evidence includes similarity to: 2 Proteins, and 100% coverage of the annotated genomic feature by RNAseq alignments, including 14 samples with support for all annotated introns";
NC_042997.1	Gnomon	exon	170123918	170124038	.	+	.	gene_id "LOC115210273"; db_xref "GeneID:115210273"; gbkey "mRNA"; gene "LOC115210273"; ID ""; gene_name "LOC115210273"; transcript_id "XM_036506911.1"; product "mediator of RNA polymerase II transcription subunit 24, transcript variant X8"; exon_number "15"; model_evidence "Supporting evidence includes similarity to: 2 Proteins, and 100% coverage of the annotated genomic feature by RNAseq alignments, including 14 samples with support for all annotated introns";
NC_042997.1	Gnomon	exon	170126213	170126382	.	+	.	gene_id "LOC115210273"; db_xref "GeneID:115210273"; gbkey "mRNA"; gene "LOC115210273"; ID ""; gene_name "LOC115210273"; transcript_id "XM_036506911.1"; product "mediator of RNA polymerase II transcription subunit 24, transcript variant X8"; exon_number "16"; model_evidence "Supporting evidence includes similarity to: 2 Proteins, and 100% coverage of the annotated genomic feature by RNAseq alignments, including 14 samples with support for all annotated introns";
NC_042997.1	Gnomon	exon	170128261	170128360	.	+	.	gene_id "LOC115210273"; db_xref "GeneID:115210273"; gbkey "mRNA"; gene "LOC115210273"; ID ""; gene_name "LOC115210273"; transcript_id "XM_036506911.1"; product "mediator of RNA polymerase II transcription subunit 24, transcript variant X8"; exon_number "17"; model_evidence "Supporting evidence includes similarity to: 2 Proteins, and 100% coverage of the annotated genomic feature by RNAseq alignments, including 14 samples with support for all annotated introns";
NC_042997.1	Gnomon	exon	170129572	170129756	.	+	.	gene_id "LOC115210273"; db_xref "GeneID:115210273"; gbkey "mRNA"; gene "LOC115210273"; ID ""; gene_name "LOC115210273"; transcript_id "XM_036506911.1"; product "mediator of RNA polymerase II transcription subunit 24, transcript variant X8"; exon_number "18"; model_evidence "Supporting evidence includes similarity to: 2 Proteins, and 100% coverage of the annotated genomic feature by RNAseq alignments, including 14 samples with support for all annotated introns";
NC_042997.1	Gnomon	exon	170131216	170131447	.	+	.	gene_id "LOC115210273"; db_xref "GeneID:115210273"; gbkey "mRNA"; gene "LOC115210273"; ID ""; gene_name "LOC115210273"; transcript_id "XM_036506911.1"; product "mediator of RNA polymerase II transcription subunit 24, transcript variant X8"; exon_number "19"; model_evidence "Supporting evidence includes similarity to: 2 Proteins, and 100% coverage of the annotated genomic feature by RNAseq alignments, including 14 samples with support for all annotated introns";
NC_042997.1	Gnomon	exon	170133279	170133513	.	+	.	gene_id "LOC115210273"; db_xref "GeneID:115210273"; gbkey "mRNA"; gene "LOC115210273"; ID ""; gene_name "LOC115210273"; transcript_id "XM_036506911.1"; product "mediator of RNA polymerase II transcription subunit 24, transcript variant X8"; exon_number "20"; model_evidence "Supporting evidence includes similarity to: 2 Proteins, and 100% coverage of the annotated genomic feature by RNAseq alignments, including 14 samples with support for all annotated introns";
NC_042997.1	Gnomon	exon	170133831	170133889	.	+	.	gene_id "LOC115210273"; db_xref "GeneID:115210273"; gbkey "mRNA"; gene "LOC115210273"; ID ""; gene_name "LOC115210273"; transcript_id "XM_036506911.1"; product "mediator of RNA polymerase II transcription subunit 24, transcript variant X8"; exon_number "21"; model_evidence "Supporting evidence includes similarity to: 2 Proteins, and 100% coverage of the annotated genomic feature by RNAseq alignments, including 14 samples with support for all annotated introns";
NC_042997.1	Gnomon	exon	170135706	170135790	.	+	.	gene_id "LOC115210273"; db_xref "GeneID:115210273"; gbkey "mRNA"; gene "LOC115210273"; ID ""; gene_name "LOC115210273"; transcript_id "XM_036506911.1"; product "mediator of RNA polymerase II transcription subunit 24, transcript variant X8"; exon_number "22"; model_evidence "Supporting evidence includes similarity to: 2 Proteins, and 100% coverage of the annotated genomic feature by RNAseq alignments, including 14 samples with support for all annotated introns";
NC_042997.1	Gnomon	exon	170135931	170136005	.	+	.	gene_id "LOC115210273"; db_xref "GeneID:115210273"; gbkey "mRNA"; gene "LOC115210273"; ID ""; gene_name "LOC115210273"; transcript_id "XM_036506911.1"; product "mediator of RNA polymerase II transcription subunit 24, transcript variant X8"; exon_number "23"; model_evidence "Supporting evidence includes similarity to: 2 Proteins, and 100% coverage of the annotated genomic feature by RNAseq alignments, including 14 samples with support for all annotated introns";
NC_042997.1	Gnomon	exon	170137898	170138043	.	+	.	gene_id "LOC115210273"; db_xref "GeneID:115210273"; gbkey "mRNA"; gene "LOC115210273"; ID ""; gene_name "LOC115210273"; transcript_id "XM_036506911.1"; product "mediator of RNA polymerase II transcription subunit 24, transcript variant X8"; exon_number "24"; model_evidence "Supporting evidence includes similarity to: 2 Proteins, and 100% coverage of the annotated genomic feature by RNAseq alignments, including 14 samples with support for all annotated introns";
NC_042997.1	Gnomon	exon	170139308	170139495	.	+	.	gene_id "LOC115210273"; db_xref "GeneID:115210273"; gbkey "mRNA"; gene "LOC115210273"; ID ""; gene_name "LOC115210273"; transcript_id "XM_036506911.1"; product "mediator of RNA polymerase II transcription subunit 24, transcript variant X8"; exon_number "25"; model_evidence "Supporting evidence includes similarity to: 2 Proteins, and 100% coverage of the annotated genomic feature by RNAseq alignments, including 14 samples with support for all annotated introns";
NC_042997.1	Gnomon	start_codon	170090316	170090318	.	+	0	gene_id "LOC115210273"; db_xref "GeneID:115210273"; gbkey "CDS"; gene "LOC115210273"; ID ""; gene_name "LOC115210273"; transcript_id "XM_036506911.1"; product "mediator of RNA polymerase II transcription subunit 24 isoform X3"; protein_id "XP_036362804.1"; exon_number "2";
NC_042997.1	Gnomon	stop_codon	170139443	170139445	.	+	0	gene_id "LOC115210273"; db_xref "GeneID:115210273"; gbkey "CDS"; gene "LOC115210273"; ID ""; gene_name "LOC115210273"; transcript_id "XM_036506911.1"; product "mediator of RNA polymerase II transcription subunit 24 isoform X3"; protein_id "XP_036362804.1"; exon_number "25";
NC_042997.1	Gnomon	transcript	170089631	170139495	.	+	.	gene_id "LOC115210273"; ID "XM_036506913.1"; gene_name "LOC115210273"; transcript_id "XM_036506913.1";
NC_042997.1	Gnomon	CDS	170091354	170091411	.	+	0	gene_id "LOC115210273"; db_xref "GeneID:115210273"; gbkey "CDS"; gene "LOC115210273"; ID ""; gene_name "LOC115210273"; transcript_id "XM_036506913.1"; product "mediator of RNA polymerase II transcription subunit 24 isoform X4"; protein_id "XP_036362806.1"; exon_number "3";
NC_042997.1	Gnomon	CDS	170093775	170093948	.	+	2	gene_id "LOC115210273"; db_xref "GeneID:115210273"; gbkey "CDS"; gene "LOC115210273"; ID ""; gene_name "LOC115210273"; transcript_id "XM_036506913.1"; product "mediator of RNA polymerase II transcription subunit 24 isoform X4"; protein_id "XP_036362806.1"; exon_number "4";
NC_042997.1	Gnomon	CDS	170095683	170095765	.	+	2	gene_id "LOC115210273"; db_xref "GeneID:115210273"; gbkey "CDS"; gene "LOC115210273"; ID ""; gene_name "LOC115210273"; transcript_id "XM_036506913.1"; product "mediator of RNA polymerase II transcription subunit 24 isoform X4"; protein_id "XP_036362806.1"; exon_number "5";
NC_042997.1	Gnomon	CDS	170096487	170096599	.	+	0	gene_id "LOC115210273"; db_xref "GeneID:115210273"; gbkey "CDS"; gene "LOC115210273"; ID ""; gene_name "LOC115210273"; transcript_id "XM_036506913.1"; product "mediator of RNA polymerase II transcription subunit 24 isoform X4"; protein_id "XP_036362806.1"; exon_number "6";
NC_042997.1	Gnomon	CDS	170098359	170098582	.	+	1	gene_id "LOC115210273"; db_xref "GeneID:115210273"; gbkey "CDS"; gene "LOC115210273"; ID ""; gene_name "LOC115210273"; transcript_id "XM_036506913.1"; product "mediator of RNA polymerase II transcription subunit 24 isoform X4"; protein_id "XP_036362806.1"; exon_number "7";
NC_042997.1	Gnomon	CDS	170099391	170099514	.	+	2	gene_id "LOC115210273"; db_xref "GeneID:115210273"; gbkey "CDS"; gene "LOC115210273"; ID ""; gene_name "LOC115210273"; transcript_id "XM_036506913.1"; product "mediator of RNA polymerase II transcription subunit 24 isoform X4"; protein_id "XP_036362806.1"; exon_number "8";
NC_042997.1	Gnomon	CDS	170100056	170100215	.	+	1	gene_id "LOC115210273"; db_xref "GeneID:115210273"; gbkey "CDS"; gene "LOC115210273"; ID ""; gene_name "LOC115210273"; transcript_id "XM_036506913.1"; product "mediator of RNA polymerase II transcription subunit 24 isoform X4"; protein_id "XP_036362806.1"; exon_number "9";
NC_042997.1	Gnomon	CDS	170101177	170101290	.	+	0	gene_id "LOC115210273"; db_xref "GeneID:115210273"; gbkey "CDS"; gene "LOC115210273"; ID ""; gene_name "LOC115210273"; transcript_id "XM_036506913.1"; product "mediator of RNA polymerase II transcription subunit 24 isoform X4"; protein_id "XP_036362806.1"; exon_number "10";
NC_042997.1	Gnomon	CDS	170102520	170102647	.	+	0	gene_id "LOC115210273"; db_xref "GeneID:115210273"; gbkey "CDS"; gene "LOC115210273"; ID ""; gene_name "LOC115210273"; transcript_id "XM_036506913.1"; product "mediator of RNA polymerase II transcription subunit 24 isoform X4"; protein_id "XP_036362806.1"; exon_number "11";
NC_042997.1	Gnomon	CDS	170104181	170104267	.	+	1	gene_id "LOC115210273"; db_xref "GeneID:115210273"; gbkey "CDS"; gene "LOC115210273"; ID ""; gene_name "LOC115210273"; transcript_id "XM_036506913.1"; product "mediator of RNA polymerase II transcription subunit 24 isoform X4"; protein_id "XP_036362806.1"; exon_number "12";
NC_042997.1	Gnomon	CDS	170108671	170108776	.	+	1	gene_id "LOC115210273"; db_xref "GeneID:115210273"; gbkey "CDS"; gene "LOC115210273"; ID ""; gene_name "LOC115210273"; transcript_id "XM_036506913.1"; product "mediator of RNA polymerase II transcription subunit 24 isoform X4"; protein_id "XP_036362806.1"; exon_number "13";
NC_042997.1	Gnomon	CDS	170115994	170116041	.	+	0	gene_id "LOC115210273"; db_xref "GeneID:115210273"; gbkey "CDS"; gene "LOC115210273"; ID ""; gene_name "LOC115210273"; transcript_id "XM_036506913.1"; product "mediator of RNA polymerase II transcription subunit 24 isoform X4"; protein_id "XP_036362806.1"; exon_number "14";
NC_042997.1	Gnomon	CDS	170121679	170121821	.	+	0	gene_id "LOC115210273"; db_xref "GeneID:115210273"; gbkey "CDS"; gene "LOC115210273"; ID ""; gene_name "LOC115210273"; transcript_id "XM_036506913.1"; product "mediator of RNA polymerase II transcription subunit 24 isoform X4"; protein_id "XP_036362806.1"; exon_number "15";
NC_042997.1	Gnomon	CDS	170123918	170124038	.	+	1	gene_id "LOC115210273"; db_xref "GeneID:115210273"; gbkey "CDS"; gene "LOC115210273"; ID ""; gene_name "LOC115210273"; transcript_id "XM_036506913.1"; product "mediator of RNA polymerase II transcription subunit 24 isoform X4"; protein_id "XP_036362806.1"; exon_number "16";
NC_042997.1	Gnomon	CDS	170126213	170126382	.	+	0	gene_id "LOC115210273"; db_xref "GeneID:115210273"; gbkey "CDS"; gene "LOC115210273"; ID ""; gene_name "LOC115210273"; transcript_id "XM_036506913.1"; product "mediator of RNA polymerase II transcription subunit 24 isoform X4"; protein_id "XP_036362806.1"; exon_number "17";
NC_042997.1	Gnomon	CDS	170128261	170128360	.	+	1	gene_id "LOC115210273"; db_xref "GeneID:115210273"; gbkey "CDS"; gene "LOC115210273"; ID ""; gene_name "LOC115210273"; transcript_id "XM_036506913.1"; product "mediator of RNA polymerase II transcription subunit 24 isoform X4"; protein_id "XP_036362806.1"; exon_number "18";
NC_042997.1	Gnomon	CDS	170129572	170129756	.	+	0	gene_id "LOC115210273"; db_xref "GeneID:115210273"; gbkey "CDS"; gene "LOC115210273"; ID ""; gene_name "LOC115210273"; transcript_id "XM_036506913.1"; product "mediator of RNA polymerase II transcription subunit 24 isoform X4"; protein_id "XP_036362806.1"; exon_number "19";
NC_042997.1	Gnomon	CDS	170131216	170131447	.	+	1	gene_id "LOC115210273"; db_xref "GeneID:115210273"; gbkey "CDS"; gene "LOC115210273"; ID ""; gene_name "LOC115210273"; transcript_id "XM_036506913.1"; product "mediator of RNA polymerase II transcription subunit 24 isoform X4"; protein_id "XP_036362806.1"; exon_number "20";
NC_042997.1	Gnomon	CDS	170133279	170133513	.	+	0	gene_id "LOC115210273"; db_xref "GeneID:115210273"; gbkey "CDS"; gene "LOC115210273"; ID ""; gene_name "LOC115210273"; transcript_id "XM_036506913.1"; product "mediator of RNA polymerase II transcription subunit 24 isoform X4"; protein_id "XP_036362806.1"; exon_number "21";
NC_042997.1	Gnomon	CDS	170133831	170133889	.	+	2	gene_id "LOC115210273"; db_xref "GeneID:115210273"; gbkey "CDS"; gene "LOC115210273"; ID ""; gene_name "LOC115210273"; transcript_id "XM_036506913.1"; product "mediator of RNA polymerase II transcription subunit 24 isoform X4"; protein_id "XP_036362806.1"; exon_number "22";
NC_042997.1	Gnomon	CDS	170135706	170135790	.	+	0	gene_id "LOC115210273"; db_xref "GeneID:115210273"; gbkey "CDS"; gene "LOC115210273"; ID ""; gene_name "LOC115210273"; transcript_id "XM_036506913.1"; product "mediator of RNA polymerase II transcription subunit 24 isoform X4"; protein_id "XP_036362806.1"; exon_number "23";
NC_042997.1	Gnomon	CDS	170135931	170136005	.	+	2	gene_id "LOC115210273"; db_xref "GeneID:115210273"; gbkey "CDS"; gene "LOC115210273"; ID ""; gene_name "LOC115210273"; transcript_id "XM_036506913.1"; product "mediator of RNA polymerase II transcription subunit 24 isoform X4"; protein_id "XP_036362806.1"; exon_number "24";
NC_042997.1	Gnomon	CDS	170137898	170138043	.	+	2	gene_id "LOC115210273"; db_xref "GeneID:115210273"; gbkey "CDS"; gene "LOC115210273"; ID ""; gene_name "LOC115210273"; transcript_id "XM_036506913.1"; product "mediator of RNA polymerase II transcription subunit 24 isoform X4"; protein_id "XP_036362806.1"; exon_number "25";
NC_042997.1	Gnomon	CDS	170139308	170139442	.	+	0	gene_id "LOC115210273"; db_xref "GeneID:115210273"; gbkey "CDS"; gene "LOC115210273"; ID ""; gene_name "LOC115210273"; transcript_id "XM_036506913.1"; product "mediator of RNA polymerase II transcription subunit 24 isoform X4"; protein_id "XP_036362806.1"; exon_number "26";
NC_042997.1	Gnomon	exon	170089631	170089769	.	+	.	gene_id "LOC115210273"; db_xref "GeneID:115210273"; gbkey "mRNA"; gene "LOC115210273"; ID ""; gene_name "LOC115210273"; transcript_id "XM_036506913.1"; product "mediator of RNA polymerase II transcription subunit 24, transcript variant X9"; exon_number "1"; model_evidence "Supporting evidence includes similarity to: 2 Proteins, and 100% coverage of the annotated genomic feature by RNAseq alignments, including 31 samples with support for all annotated introns";
NC_042997.1	Gnomon	exon	170090260	170090325	.	+	.	gene_id "LOC115210273"; db_xref "GeneID:115210273"; gbkey "mRNA"; gene "LOC115210273"; ID ""; gene_name "LOC115210273"; transcript_id "XM_036506913.1"; product "mediator of RNA polymerase II transcription subunit 24, transcript variant X9"; exon_number "2"; model_evidence "Supporting evidence includes similarity to: 2 Proteins, and 100% coverage of the annotated genomic feature by RNAseq alignments, including 31 samples with support for all annotated introns";
NC_042997.1	Gnomon	exon	170091339	170091411	.	+	.	gene_id "LOC115210273"; db_xref "GeneID:115210273"; gbkey "mRNA"; gene "LOC115210273"; ID ""; gene_name "LOC115210273"; transcript_id "XM_036506913.1"; product "mediator of RNA polymerase II transcription subunit 24, transcript variant X9"; exon_number "3"; model_evidence "Supporting evidence includes similarity to: 2 Proteins, and 100% coverage of the annotated genomic feature by RNAseq alignments, including 31 samples with support for all annotated introns";
NC_042997.1	Gnomon	exon	170093775	170093948	.	+	.	gene_id "LOC115210273"; db_xref "GeneID:115210273"; gbkey "mRNA"; gene "LOC115210273"; ID ""; gene_name "LOC115210273"; transcript_id "XM_036506913.1"; product "mediator of RNA polymerase II transcription subunit 24, transcript variant X9"; exon_number "4"; model_evidence "Supporting evidence includes similarity to: 2 Proteins, and 100% coverage of the annotated genomic feature by RNAseq alignments, including 31 samples with support for all annotated introns";
NC_042997.1	Gnomon	exon	170095683	170095765	.	+	.	gene_id "LOC115210273"; db_xref "GeneID:115210273"; gbkey "mRNA"; gene "LOC115210273"; ID ""; gene_name "LOC115210273"; transcript_id "XM_036506913.1"; product "mediator of RNA polymerase II transcription subunit 24, transcript variant X9"; exon_number "5"; model_evidence "Supporting evidence includes similarity to: 2 Proteins, and 100% coverage of the annotated genomic feature by RNAseq alignments, including 31 samples with support for all annotated introns";
NC_042997.1	Gnomon	exon	170096487	170096599	.	+	.	gene_id "LOC115210273"; db_xref "GeneID:115210273"; gbkey "mRNA"; gene "LOC115210273"; ID ""; gene_name "LOC115210273"; transcript_id "XM_036506913.1"; product "mediator of RNA polymerase II transcription subunit 24, transcript variant X9"; exon_number "6"; model_evidence "Supporting evidence includes similarity to: 2 Proteins, and 100% coverage of the annotated genomic feature by RNAseq alignments, including 31 samples with support for all annotated introns";
NC_042997.1	Gnomon	exon	170098359	170098582	.	+	.	gene_id "LOC115210273"; db_xref "GeneID:115210273"; gbkey "mRNA"; gene "LOC115210273"; ID ""; gene_name "LOC115210273"; transcript_id "XM_036506913.1"; product "mediator of RNA polymerase II transcription subunit 24, transcript variant X9"; exon_number "7"; model_evidence "Supporting evidence includes similarity to: 2 Proteins, and 100% coverage of the annotated genomic feature by RNAseq alignments, including 31 samples with support for all annotated introns";
NC_042997.1	Gnomon	exon	170099391	170099514	.	+	.	gene_id "LOC115210273"; db_xref "GeneID:115210273"; gbkey "mRNA"; gene "LOC115210273"; ID ""; gene_name "LOC115210273"; transcript_id "XM_036506913.1"; product "mediator of RNA polymerase II transcription subunit 24, transcript variant X9"; exon_number "8"; model_evidence "Supporting evidence includes similarity to: 2 Proteins, and 100% coverage of the annotated genomic feature by RNAseq alignments, including 31 samples with support for all annotated introns";
NC_042997.1	Gnomon	exon	170100056	170100215	.	+	.	gene_id "LOC115210273"; db_xref "GeneID:115210273"; gbkey "mRNA"; gene "LOC115210273"; ID ""; gene_name "LOC115210273"; transcript_id "XM_036506913.1"; product "mediator of RNA polymerase II transcription subunit 24, transcript variant X9"; exon_number "9"; model_evidence "Supporting evidence includes similarity to: 2 Proteins, and 100% coverage of the annotated genomic feature by RNAseq alignments, including 31 samples with support for all annotated introns";
NC_042997.1	Gnomon	exon	170101177	170101290	.	+	.	gene_id "LOC115210273"; db_xref "GeneID:115210273"; gbkey "mRNA"; gene "LOC115210273"; ID ""; gene_name "LOC115210273"; transcript_id "XM_036506913.1"; product "mediator of RNA polymerase II transcription subunit 24, transcript variant X9"; exon_number "10"; model_evidence "Supporting evidence includes similarity to: 2 Proteins, and 100% coverage of the annotated genomic feature by RNAseq alignments, including 31 samples with support for all annotated introns";
NC_042997.1	Gnomon	exon	170102520	170102647	.	+	.	gene_id "LOC115210273"; db_xref "GeneID:115210273"; gbkey "mRNA"; gene "LOC115210273"; ID ""; gene_name "LOC115210273"; transcript_id "XM_036506913.1"; product "mediator of RNA polymerase II transcription subunit 24, transcript variant X9"; exon_number "11"; model_evidence "Supporting evidence includes similarity to: 2 Proteins, and 100% coverage of the annotated genomic feature by RNAseq alignments, including 31 samples with support for all annotated introns";
NC_042997.1	Gnomon	exon	170104181	170104267	.	+	.	gene_id "LOC115210273"; db_xref "GeneID:115210273"; gbkey "mRNA"; gene "LOC115210273"; ID ""; gene_name "LOC115210273"; transcript_id "XM_036506913.1"; product "mediator of RNA polymerase II transcription subunit 24, transcript variant X9"; exon_number "12"; model_evidence "Supporting evidence includes similarity to: 2 Proteins, and 100% coverage of the annotated genomic feature by RNAseq alignments, including 31 samples with support for all annotated introns";
NC_042997.1	Gnomon	exon	170108671	170108776	.	+	.	gene_id "LOC115210273"; db_xref "GeneID:115210273"; gbkey "mRNA"; gene "LOC115210273"; ID ""; gene_name "LOC115210273"; transcript_id "XM_036506913.1"; product "mediator of RNA polymerase II transcription subunit 24, transcript variant X9"; exon_number "13"; model_evidence "Supporting evidence includes similarity to: 2 Proteins, and 100% coverage of the annotated genomic feature by RNAseq alignments, including 31 samples with support for all annotated introns";
NC_042997.1	Gnomon	exon	170115994	170116041	.	+	.	gene_id "LOC115210273"; db_xref "GeneID:115210273"; gbkey "mRNA"; gene "LOC115210273"; ID ""; gene_name "LOC115210273"; transcript_id "XM_036506913.1"; product "mediator of RNA polymerase II transcription subunit 24, transcript variant X9"; exon_number "14"; model_evidence "Supporting evidence includes similarity to: 2 Proteins, and 100% coverage of the annotated genomic feature by RNAseq alignments, including 31 samples with support for all annotated introns";
NC_042997.1	Gnomon	exon	170121679	170121821	.	+	.	gene_id "LOC115210273"; db_xref "GeneID:115210273"; gbkey "mRNA"; gene "LOC115210273"; ID ""; gene_name "LOC115210273"; transcript_id "XM_036506913.1"; product "mediator of RNA polymerase II transcription subunit 24, transcript variant X9"; exon_number "15"; model_evidence "Supporting evidence includes similarity to: 2 Proteins, and 100% coverage of the annotated genomic feature by RNAseq alignments, including 31 samples with support for all annotated introns";
NC_042997.1	Gnomon	exon	170123918	170124038	.	+	.	gene_id "LOC115210273"; db_xref "GeneID:115210273"; gbkey "mRNA"; gene "LOC115210273"; ID ""; gene_name "LOC115210273"; transcript_id "XM_036506913.1"; product "mediator of RNA polymerase II transcription subunit 24, transcript variant X9"; exon_number "16"; model_evidence "Supporting evidence includes similarity to: 2 Proteins, and 100% coverage of the annotated genomic feature by RNAseq alignments, including 31 samples with support for all annotated introns";
NC_042997.1	Gnomon	exon	170126213	170126382	.	+	.	gene_id "LOC115210273"; db_xref "GeneID:115210273"; gbkey "mRNA"; gene "LOC115210273"; ID ""; gene_name "LOC115210273"; transcript_id "XM_036506913.1"; product "mediator of RNA polymerase II transcription subunit 24, transcript variant X9"; exon_number "17"; model_evidence "Supporting evidence includes similarity to: 2 Proteins, and 100% coverage of the annotated genomic feature by RNAseq alignments, including 31 samples with support for all annotated introns";
NC_042997.1	Gnomon	exon	170128261	170128360	.	+	.	gene_id "LOC115210273"; db_xref "GeneID:115210273"; gbkey "mRNA"; gene "LOC115210273"; ID ""; gene_name "LOC115210273"; transcript_id "XM_036506913.1"; product "mediator of RNA polymerase II transcription subunit 24, transcript variant X9"; exon_number "18"; model_evidence "Supporting evidence includes similarity to: 2 Proteins, and 100% coverage of the annotated genomic feature by RNAseq alignments, including 31 samples with support for all annotated introns";
NC_042997.1	Gnomon	exon	170129572	170129756	.	+	.	gene_id "LOC115210273"; db_xref "GeneID:115210273"; gbkey "mRNA"; gene "LOC115210273"; ID ""; gene_name "LOC115210273"; transcript_id "XM_036506913.1"; product "mediator of RNA polymerase II transcription subunit 24, transcript variant X9"; exon_number "19"; model_evidence "Supporting evidence includes similarity to: 2 Proteins, and 100% coverage of the annotated genomic feature by RNAseq alignments, including 31 samples with support for all annotated introns";
NC_042997.1	Gnomon	exon	170131216	170131447	.	+	.	gene_id "LOC115210273"; db_xref "GeneID:115210273"; gbkey "mRNA"; gene "LOC115210273"; ID ""; gene_name "LOC115210273"; transcript_id "XM_036506913.1"; product "mediator of RNA polymerase II transcription subunit 24, transcript variant X9"; exon_number "20"; model_evidence "Supporting evidence includes similarity to: 2 Proteins, and 100% coverage of the annotated genomic feature by RNAseq alignments, including 31 samples with support for all annotated introns";
NC_042997.1	Gnomon	exon	170133279	170133513	.	+	.	gene_id "LOC115210273"; db_xref "GeneID:115210273"; gbkey "mRNA"; gene "LOC115210273"; ID ""; gene_name "LOC115210273"; transcript_id "XM_036506913.1"; product "mediator of RNA polymerase II transcription subunit 24, transcript variant X9"; exon_number "21"; model_evidence "Supporting evidence includes similarity to: 2 Proteins, and 100% coverage of the annotated genomic feature by RNAseq alignments, including 31 samples with support for all annotated introns";
NC_042997.1	Gnomon	exon	170133831	170133889	.	+	.	gene_id "LOC115210273"; db_xref "GeneID:115210273"; gbkey "mRNA"; gene "LOC115210273"; ID ""; gene_name "LOC115210273"; transcript_id "XM_036506913.1"; product "mediator of RNA polymerase II transcription subunit 24, transcript variant X9"; exon_number "22"; model_evidence "Supporting evidence includes similarity to: 2 Proteins, and 100% coverage of the annotated genomic feature by RNAseq alignments, including 31 samples with support for all annotated introns";
NC_042997.1	Gnomon	exon	170135706	170135790	.	+	.	gene_id "LOC115210273"; db_xref "GeneID:115210273"; gbkey "mRNA"; gene "LOC115210273"; ID ""; gene_name "LOC115210273"; transcript_id "XM_036506913.1"; product "mediator of RNA polymerase II transcription subunit 24, transcript variant X9"; exon_number "23"; model_evidence "Supporting evidence includes similarity to: 2 Proteins, and 100% coverage of the annotated genomic feature by RNAseq alignments, including 31 samples with support for all annotated introns";
NC_042997.1	Gnomon	exon	170135931	170136005	.	+	.	gene_id "LOC115210273"; db_xref "GeneID:115210273"; gbkey "mRNA"; gene "LOC115210273"; ID ""; gene_name "LOC115210273"; transcript_id "XM_036506913.1"; product "mediator of RNA polymerase II transcription subunit 24, transcript variant X9"; exon_number "24"; model_evidence "Supporting evidence includes similarity to: 2 Proteins, and 100% coverage of the annotated genomic feature by RNAseq alignments, including 31 samples with support for all annotated introns";
NC_042997.1	Gnomon	exon	170137898	170138043	.	+	.	gene_id "LOC115210273"; db_xref "GeneID:115210273"; gbkey "mRNA"; gene "LOC115210273"; ID ""; gene_name "LOC115210273"; transcript_id "XM_036506913.1"; product "mediator of RNA polymerase II transcription subunit 24, transcript variant X9"; exon_number "25"; model_evidence "Supporting evidence includes similarity to: 2 Proteins, and 100% coverage of the annotated genomic feature by RNAseq alignments, including 31 samples with support for all annotated introns";
NC_042997.1	Gnomon	exon	170139308	170139495	.	+	.	gene_id "LOC115210273"; db_xref "GeneID:115210273"; gbkey "mRNA"; gene "LOC115210273"; ID ""; gene_name "LOC115210273"; transcript_id "XM_036506913.1"; product "mediator of RNA polymerase II transcription subunit 24, transcript variant X9"; exon_number "26"; model_evidence "Supporting evidence includes similarity to: 2 Proteins, and 100% coverage of the annotated genomic feature by RNAseq alignments, including 31 samples with support for all annotated introns";
NC_042997.1	Gnomon	start_codon	170091354	170091356	.	+	0	gene_id "LOC115210273"; db_xref "GeneID:115210273"; gbkey "CDS"; gene "LOC115210273"; ID ""; gene_name "LOC115210273"; transcript_id "XM_036506913.1"; product "mediator of RNA polymerase II transcription subunit 24 isoform X4"; protein_id "XP_036362806.1"; exon_number "3";
NC_042997.1	Gnomon	stop_codon	170139443	170139445	.	+	0	gene_id "LOC115210273"; db_xref "GeneID:115210273"; gbkey "CDS"; gene "LOC115210273"; ID ""; gene_name "LOC115210273"; transcript_id "XM_036506913.1"; product "mediator of RNA polymerase II transcription subunit 24 isoform X4"; protein_id "XP_036362806.1"; exon_number "26";
NC_042997.1	Gnomon	transcript	170089632	170139495	.	+	.	gene_id "LOC115210273"; ID "XM_036506918.1"; gene_name "LOC115210273"; transcript_id "XM_036506918.1";
NC_042997.1	Gnomon	CDS	170091354	170091411	.	+	0	gene_id "LOC115210273"; db_xref "GeneID:115210273"; gbkey "CDS"; gene "LOC115210273"; ID ""; gene_name "LOC115210273"; transcript_id "XM_036506918.1"; product "mediator of RNA polymerase II transcription subunit 24 isoform X5"; protein_id "XP_036362811.1"; exon_number "3";
NC_042997.1	Gnomon	CDS	170093775	170093948	.	+	2	gene_id "LOC115210273"; db_xref "GeneID:115210273"; gbkey "CDS"; gene "LOC115210273"; ID ""; gene_name "LOC115210273"; transcript_id "XM_036506918.1"; product "mediator of RNA polymerase II transcription subunit 24 isoform X5"; protein_id "XP_036362811.1"; exon_number "4";
NC_042997.1	Gnomon	CDS	170095683	170095765	.	+	2	gene_id "LOC115210273"; db_xref "GeneID:115210273"; gbkey "CDS"; gene "LOC115210273"; ID ""; gene_name "LOC115210273"; transcript_id "XM_036506918.1"; product "mediator of RNA polymerase II transcription subunit 24 isoform X5"; protein_id "XP_036362811.1"; exon_number "5";
NC_042997.1	Gnomon	CDS	170096487	170096599	.	+	0	gene_id "LOC115210273"; db_xref "GeneID:115210273"; gbkey "CDS"; gene "LOC115210273"; ID ""; gene_name "LOC115210273"; transcript_id "XM_036506918.1"; product "mediator of RNA polymerase II transcription subunit 24 isoform X5"; protein_id "XP_036362811.1"; exon_number "6";
NC_042997.1	Gnomon	CDS	170098359	170098582	.	+	1	gene_id "LOC115210273"; db_xref "GeneID:115210273"; gbkey "CDS"; gene "LOC115210273"; ID ""; gene_name "LOC115210273"; transcript_id "XM_036506918.1"; product "mediator of RNA polymerase II transcription subunit 24 isoform X5"; protein_id "XP_036362811.1"; exon_number "7";
NC_042997.1	Gnomon	CDS	170099391	170099514	.	+	2	gene_id "LOC115210273"; db_xref "GeneID:115210273"; gbkey "CDS"; gene "LOC115210273"; ID ""; gene_name "LOC115210273"; transcript_id "XM_036506918.1"; product "mediator of RNA polymerase II transcription subunit 24 isoform X5"; protein_id "XP_036362811.1"; exon_number "8";
NC_042997.1	Gnomon	CDS	170100056	170100215	.	+	1	gene_id "LOC115210273"; db_xref "GeneID:115210273"; gbkey "CDS"; gene "LOC115210273"; ID ""; gene_name "LOC115210273"; transcript_id "XM_036506918.1"; product "mediator of RNA polymerase II transcription subunit 24 isoform X5"; protein_id "XP_036362811.1"; exon_number "9";
NC_042997.1	Gnomon	CDS	170101177	170101290	.	+	0	gene_id "LOC115210273"; db_xref "GeneID:115210273"; gbkey "CDS"; gene "LOC115210273"; ID ""; gene_name "LOC115210273"; transcript_id "XM_036506918.1"; product "mediator of RNA polymerase II transcription subunit 24 isoform X5"; protein_id "XP_036362811.1"; exon_number "10";
NC_042997.1	Gnomon	CDS	170102520	170102647	.	+	0	gene_id "LOC115210273"; db_xref "GeneID:115210273"; gbkey "CDS"; gene "LOC115210273"; ID ""; gene_name "LOC115210273"; transcript_id "XM_036506918.1"; product "mediator of RNA polymerase II transcription subunit 24 isoform X5"; protein_id "XP_036362811.1"; exon_number "11";
NC_042997.1	Gnomon	CDS	170104181	170104267	.	+	1	gene_id "LOC115210273"; db_xref "GeneID:115210273"; gbkey "CDS"; gene "LOC115210273"; ID ""; gene_name "LOC115210273"; transcript_id "XM_036506918.1"; product "mediator of RNA polymerase II transcription subunit 24 isoform X5"; protein_id "XP_036362811.1"; exon_number "12";
NC_042997.1	Gnomon	CDS	170108671	170108776	.	+	1	gene_id "LOC115210273"; db_xref "GeneID:115210273"; gbkey "CDS"; gene "LOC115210273"; ID ""; gene_name "LOC115210273"; transcript_id "XM_036506918.1"; product "mediator of RNA polymerase II transcription subunit 24 isoform X5"; protein_id "XP_036362811.1"; exon_number "13";
NC_042997.1	Gnomon	CDS	170121679	170121821	.	+	0	gene_id "LOC115210273"; db_xref "GeneID:115210273"; gbkey "CDS"; gene "LOC115210273"; ID ""; gene_name "LOC115210273"; transcript_id "XM_036506918.1"; product "mediator of RNA polymerase II transcription subunit 24 isoform X5"; protein_id "XP_036362811.1"; exon_number "14";
NC_042997.1	Gnomon	CDS	170123918	170124038	.	+	1	gene_id "LOC115210273"; db_xref "GeneID:115210273"; gbkey "CDS"; gene "LOC115210273"; ID ""; gene_name "LOC115210273"; transcript_id "XM_036506918.1"; product "mediator of RNA polymerase II transcription subunit 24 isoform X5"; protein_id "XP_036362811.1"; exon_number "15";
NC_042997.1	Gnomon	CDS	170126213	170126382	.	+	0	gene_id "LOC115210273"; db_xref "GeneID:115210273"; gbkey "CDS"; gene "LOC115210273"; ID ""; gene_name "LOC115210273"; transcript_id "XM_036506918.1"; product "mediator of RNA polymerase II transcription subunit 24 isoform X5"; protein_id "XP_036362811.1"; exon_number "16";
NC_042997.1	Gnomon	CDS	170128261	170128360	.	+	1	gene_id "LOC115210273"; db_xref "GeneID:115210273"; gbkey "CDS"; gene "LOC115210273"; ID ""; gene_name "LOC115210273"; transcript_id "XM_036506918.1"; product "mediator of RNA polymerase II transcription subunit 24 isoform X5"; protein_id "XP_036362811.1"; exon_number "17";
NC_042997.1	Gnomon	CDS	170129572	170129756	.	+	0	gene_id "LOC115210273"; db_xref "GeneID:115210273"; gbkey "CDS"; gene "LOC115210273"; ID ""; gene_name "LOC115210273"; transcript_id "XM_036506918.1"; product "mediator of RNA polymerase II transcription subunit 24 isoform X5"; protein_id "XP_036362811.1"; exon_number "18";
NC_042997.1	Gnomon	CDS	170131216	170131447	.	+	1	gene_id "LOC115210273"; db_xref "GeneID:115210273"; gbkey "CDS"; gene "LOC115210273"; ID ""; gene_name "LOC115210273"; transcript_id "XM_036506918.1"; product "mediator of RNA polymerase II transcription subunit 24 isoform X5"; protein_id "XP_036362811.1"; exon_number "19";
NC_042997.1	Gnomon	CDS	170133279	170133513	.	+	0	gene_id "LOC115210273"; db_xref "GeneID:115210273"; gbkey "CDS"; gene "LOC115210273"; ID ""; gene_name "LOC115210273"; transcript_id "XM_036506918.1"; product "mediator of RNA polymerase II transcription subunit 24 isoform X5"; protein_id "XP_036362811.1"; exon_number "20";
NC_042997.1	Gnomon	CDS	170133831	170133889	.	+	2	gene_id "LOC115210273"; db_xref "GeneID:115210273"; gbkey "CDS"; gene "LOC115210273"; ID ""; gene_name "LOC115210273"; transcript_id "XM_036506918.1"; product "mediator of RNA polymerase II transcription subunit 24 isoform X5"; protein_id "XP_036362811.1"; exon_number "21";
NC_042997.1	Gnomon	CDS	170135706	170135790	.	+	0	gene_id "LOC115210273"; db_xref "GeneID:115210273"; gbkey "CDS"; gene "LOC115210273"; ID ""; gene_name "LOC115210273"; transcript_id "XM_036506918.1"; product "mediator of RNA polymerase II transcription subunit 24 isoform X5"; protein_id "XP_036362811.1"; exon_number "22";
NC_042997.1	Gnomon	CDS	170135931	170136005	.	+	2	gene_id "LOC115210273"; db_xref "GeneID:115210273"; gbkey "CDS"; gene "LOC115210273"; ID ""; gene_name "LOC115210273"; transcript_id "XM_036506918.1"; product "mediator of RNA polymerase II transcription subunit 24 isoform X5"; protein_id "XP_036362811.1"; exon_number "23";
NC_042997.1	Gnomon	CDS	170137898	170138043	.	+	2	gene_id "LOC115210273"; db_xref "GeneID:115210273"; gbkey "CDS"; gene "LOC115210273"; ID ""; gene_name "LOC115210273"; transcript_id "XM_036506918.1"; product "mediator of RNA polymerase II transcription subunit 24 isoform X5"; protein_id "XP_036362811.1"; exon_number "24";
NC_042997.1	Gnomon	CDS	170139308	170139442	.	+	0	gene_id "LOC115210273"; db_xref "GeneID:115210273"; gbkey "CDS"; gene "LOC115210273"; ID ""; gene_name "LOC115210273"; transcript_id "XM_036506918.1"; product "mediator of RNA polymerase II transcription subunit 24 isoform X5"; protein_id "XP_036362811.1"; exon_number "25";
NC_042997.1	Gnomon	exon	170089632	170089769	.	+	.	gene_id "LOC115210273"; db_xref "GeneID:115210273"; gbkey "mRNA"; gene "LOC115210273"; ID ""; gene_name "LOC115210273"; transcript_id "XM_036506918.1"; product "mediator of RNA polymerase II transcription subunit 24, transcript variant X10"; exon_number "1"; model_evidence "Supporting evidence includes similarity to: 5 Proteins, and 100% coverage of the annotated genomic feature by RNAseq alignments, including 32 samples with support for all annotated introns";
NC_042997.1	Gnomon	exon	170090260	170090325	.	+	.	gene_id "LOC115210273"; db_xref "GeneID:115210273"; gbkey "mRNA"; gene "LOC115210273"; ID ""; gene_name "LOC115210273"; transcript_id "XM_036506918.1"; product "mediator of RNA polymerase II transcription subunit 24, transcript variant X10"; exon_number "2"; model_evidence "Supporting evidence includes similarity to: 5 Proteins, and 100% coverage of the annotated genomic feature by RNAseq alignments, including 32 samples with support for all annotated introns";
NC_042997.1	Gnomon	exon	170091339	170091411	.	+	.	gene_id "LOC115210273"; db_xref "GeneID:115210273"; gbkey "mRNA"; gene "LOC115210273"; ID ""; gene_name "LOC115210273"; transcript_id "XM_036506918.1"; product "mediator of RNA polymerase II transcription subunit 24, transcript variant X10"; exon_number "3"; model_evidence "Supporting evidence includes similarity to: 5 Proteins, and 100% coverage of the annotated genomic feature by RNAseq alignments, including 32 samples with support for all annotated introns";
NC_042997.1	Gnomon	exon	170093775	170093948	.	+	.	gene_id "LOC115210273"; db_xref "GeneID:115210273"; gbkey "mRNA"; gene "LOC115210273"; ID ""; gene_name "LOC115210273"; transcript_id "XM_036506918.1"; product "mediator of RNA polymerase II transcription subunit 24, transcript variant X10"; exon_number "4"; model_evidence "Supporting evidence includes similarity to: 5 Proteins, and 100% coverage of the annotated genomic feature by RNAseq alignments, including 32 samples with support for all annotated introns";
NC_042997.1	Gnomon	exon	170095683	170095765	.	+	.	gene_id "LOC115210273"; db_xref "GeneID:115210273"; gbkey "mRNA"; gene "LOC115210273"; ID ""; gene_name "LOC115210273"; transcript_id "XM_036506918.1"; product "mediator of RNA polymerase II transcription subunit 24, transcript variant X10"; exon_number "5"; model_evidence "Supporting evidence includes similarity to: 5 Proteins, and 100% coverage of the annotated genomic feature by RNAseq alignments, including 32 samples with support for all annotated introns";
NC_042997.1	Gnomon	exon	170096487	170096599	.	+	.	gene_id "LOC115210273"; db_xref "GeneID:115210273"; gbkey "mRNA"; gene "LOC115210273"; ID ""; gene_name "LOC115210273"; transcript_id "XM_036506918.1"; product "mediator of RNA polymerase II transcription subunit 24, transcript variant X10"; exon_number "6"; model_evidence "Supporting evidence includes similarity to: 5 Proteins, and 100% coverage of the annotated genomic feature by RNAseq alignments, including 32 samples with support for all annotated introns";
NC_042997.1	Gnomon	exon	170098359	170098582	.	+	.	gene_id "LOC115210273"; db_xref "GeneID:115210273"; gbkey "mRNA"; gene "LOC115210273"; ID ""; gene_name "LOC115210273"; transcript_id "XM_036506918.1"; product "mediator of RNA polymerase II transcription subunit 24, transcript variant X10"; exon_number "7"; model_evidence "Supporting evidence includes similarity to: 5 Proteins, and 100% coverage of the annotated genomic feature by RNAseq alignments, including 32 samples with support for all annotated introns";
NC_042997.1	Gnomon	exon	170099391	170099514	.	+	.	gene_id "LOC115210273"; db_xref "GeneID:115210273"; gbkey "mRNA"; gene "LOC115210273"; ID ""; gene_name "LOC115210273"; transcript_id "XM_036506918.1"; product "mediator of RNA polymerase II transcription subunit 24, transcript variant X10"; exon_number "8"; model_evidence "Supporting evidence includes similarity to: 5 Proteins, and 100% coverage of the annotated genomic feature by RNAseq alignments, including 32 samples with support for all annotated introns";
NC_042997.1	Gnomon	exon	170100056	170100215	.	+	.	gene_id "LOC115210273"; db_xref "GeneID:115210273"; gbkey "mRNA"; gene "LOC115210273"; ID ""; gene_name "LOC115210273"; transcript_id "XM_036506918.1"; product "mediator of RNA polymerase II transcription subunit 24, transcript variant X10"; exon_number "9"; model_evidence "Supporting evidence includes similarity to: 5 Proteins, and 100% coverage of the annotated genomic feature by RNAseq alignments, including 32 samples with support for all annotated introns";
NC_042997.1	Gnomon	exon	170101177	170101290	.	+	.	gene_id "LOC115210273"; db_xref "GeneID:115210273"; gbkey "mRNA"; gene "LOC115210273"; ID ""; gene_name "LOC115210273"; transcript_id "XM_036506918.1"; product "mediator of RNA polymerase II transcription subunit 24, transcript variant X10"; exon_number "10"; model_evidence "Supporting evidence includes similarity to: 5 Proteins, and 100% coverage of the annotated genomic feature by RNAseq alignments, including 32 samples with support for all annotated introns";
NC_042997.1	Gnomon	exon	170102520	170102647	.	+	.	gene_id "LOC115210273"; db_xref "GeneID:115210273"; gbkey "mRNA"; gene "LOC115210273"; ID ""; gene_name "LOC115210273"; transcript_id "XM_036506918.1"; product "mediator of RNA polymerase II transcription subunit 24, transcript variant X10"; exon_number "11"; model_evidence "Supporting evidence includes similarity to: 5 Proteins, and 100% coverage of the annotated genomic feature by RNAseq alignments, including 32 samples with support for all annotated introns";
NC_042997.1	Gnomon	exon	170104181	170104267	.	+	.	gene_id "LOC115210273"; db_xref "GeneID:115210273"; gbkey "mRNA"; gene "LOC115210273"; ID ""; gene_name "LOC115210273"; transcript_id "XM_036506918.1"; product "mediator of RNA polymerase II transcription subunit 24, transcript variant X10"; exon_number "12"; model_evidence "Supporting evidence includes similarity to: 5 Proteins, and 100% coverage of the annotated genomic feature by RNAseq alignments, including 32 samples with support for all annotated introns";
NC_042997.1	Gnomon	exon	170108671	170108776	.	+	.	gene_id "LOC115210273"; db_xref "GeneID:115210273"; gbkey "mRNA"; gene "LOC115210273"; ID ""; gene_name "LOC115210273"; transcript_id "XM_036506918.1"; product "mediator of RNA polymerase II transcription subunit 24, transcript variant X10"; exon_number "13"; model_evidence "Supporting evidence includes similarity to: 5 Proteins, and 100% coverage of the annotated genomic feature by RNAseq alignments, including 32 samples with support for all annotated introns";
NC_042997.1	Gnomon	exon	170121679	170121821	.	+	.	gene_id "LOC115210273"; db_xref "GeneID:115210273"; gbkey "mRNA"; gene "LOC115210273"; ID ""; gene_name "LOC115210273"; transcript_id "XM_036506918.1"; product "mediator of RNA polymerase II transcription subunit 24, transcript variant X10"; exon_number "14"; model_evidence "Supporting evidence includes similarity to: 5 Proteins, and 100% coverage of the annotated genomic feature by RNAseq alignments, including 32 samples with support for all annotated introns";
NC_042997.1	Gnomon	exon	170123918	170124038	.	+	.	gene_id "LOC115210273"; db_xref "GeneID:115210273"; gbkey "mRNA"; gene "LOC115210273"; ID ""; gene_name "LOC115210273"; transcript_id "XM_036506918.1"; product "mediator of RNA polymerase II transcription subunit 24, transcript variant X10"; exon_number "15"; model_evidence "Supporting evidence includes similarity to: 5 Proteins, and 100% coverage of the annotated genomic feature by RNAseq alignments, including 32 samples with support for all annotated introns";
NC_042997.1	Gnomon	exon	170126213	170126382	.	+	.	gene_id "LOC115210273"; db_xref "GeneID:115210273"; gbkey "mRNA"; gene "LOC115210273"; ID ""; gene_name "LOC115210273"; transcript_id "XM_036506918.1"; product "mediator of RNA polymerase II transcription subunit 24, transcript variant X10"; exon_number "16"; model_evidence "Supporting evidence includes similarity to: 5 Proteins, and 100% coverage of the annotated genomic feature by RNAseq alignments, including 32 samples with support for all annotated introns";
NC_042997.1	Gnomon	exon	170128261	170128360	.	+	.	gene_id "LOC115210273"; db_xref "GeneID:115210273"; gbkey "mRNA"; gene "LOC115210273"; ID ""; gene_name "LOC115210273"; transcript_id "XM_036506918.1"; product "mediator of RNA polymerase II transcription subunit 24, transcript variant X10"; exon_number "17"; model_evidence "Supporting evidence includes similarity to: 5 Proteins, and 100% coverage of the annotated genomic feature by RNAseq alignments, including 32 samples with support for all annotated introns";
NC_042997.1	Gnomon	exon	170129572	170129756	.	+	.	gene_id "LOC115210273"; db_xref "GeneID:115210273"; gbkey "mRNA"; gene "LOC115210273"; ID ""; gene_name "LOC115210273"; transcript_id "XM_036506918.1"; product "mediator of RNA polymerase II transcription subunit 24, transcript variant X10"; exon_number "18"; model_evidence "Supporting evidence includes similarity to: 5 Proteins, and 100% coverage of the annotated genomic feature by RNAseq alignments, including 32 samples with support for all annotated introns";
NC_042997.1	Gnomon	exon	170131216	170131447	.	+	.	gene_id "LOC115210273"; db_xref "GeneID:115210273"; gbkey "mRNA"; gene "LOC115210273"; ID ""; gene_name "LOC115210273"; transcript_id "XM_036506918.1"; product "mediator of RNA polymerase II transcription subunit 24, transcript variant X10"; exon_number "19"; model_evidence "Supporting evidence includes similarity to: 5 Proteins, and 100% coverage of the annotated genomic feature by RNAseq alignments, including 32 samples with support for all annotated introns";
NC_042997.1	Gnomon	exon	170133279	170133513	.	+	.	gene_id "LOC115210273"; db_xref "GeneID:115210273"; gbkey "mRNA"; gene "LOC115210273"; ID ""; gene_name "LOC115210273"; transcript_id "XM_036506918.1"; product "mediator of RNA polymerase II transcription subunit 24, transcript variant X10"; exon_number "20"; model_evidence "Supporting evidence includes similarity to: 5 Proteins, and 100% coverage of the annotated genomic feature by RNAseq alignments, including 32 samples with support for all annotated introns";
NC_042997.1	Gnomon	exon	170133831	170133889	.	+	.	gene_id "LOC115210273"; db_xref "GeneID:115210273"; gbkey "mRNA"; gene "LOC115210273"; ID ""; gene_name "LOC115210273"; transcript_id "XM_036506918.1"; product "mediator of RNA polymerase II transcription subunit 24, transcript variant X10"; exon_number "21"; model_evidence "Supporting evidence includes similarity to: 5 Proteins, and 100% coverage of the annotated genomic feature by RNAseq alignments, including 32 samples with support for all annotated introns";
NC_042997.1	Gnomon	exon	170135706	170135790	.	+	.	gene_id "LOC115210273"; db_xref "GeneID:115210273"; gbkey "mRNA"; gene "LOC115210273"; ID ""; gene_name "LOC115210273"; transcript_id "XM_036506918.1"; product "mediator of RNA polymerase II transcription subunit 24, transcript variant X10"; exon_number "22"; model_evidence "Supporting evidence includes similarity to: 5 Proteins, and 100% coverage of the annotated genomic feature by RNAseq alignments, including 32 samples with support for all annotated introns";
NC_042997.1	Gnomon	exon	170135931	170136005	.	+	.	gene_id "LOC115210273"; db_xref "GeneID:115210273"; gbkey "mRNA"; gene "LOC115210273"; ID ""; gene_name "LOC115210273"; transcript_id "XM_036506918.1"; product "mediator of RNA polymerase II transcription subunit 24, transcript variant X10"; exon_number "23"; model_evidence "Supporting evidence includes similarity to: 5 Proteins, and 100% coverage of the annotated genomic feature by RNAseq alignments, including 32 samples with support for all annotated introns";
NC_042997.1	Gnomon	exon	170137898	170138043	.	+	.	gene_id "LOC115210273"; db_xref "GeneID:115210273"; gbkey "mRNA"; gene "LOC115210273"; ID ""; gene_name "LOC115210273"; transcript_id "XM_036506918.1"; product "mediator of RNA polymerase II transcription subunit 24, transcript variant X10"; exon_number "24"; model_evidence "Supporting evidence includes similarity to: 5 Proteins, and 100% coverage of the annotated genomic feature by RNAseq alignments, including 32 samples with support for all annotated introns";
NC_042997.1	Gnomon	exon	170139308	170139495	.	+	.	gene_id "LOC115210273"; db_xref "GeneID:115210273"; gbkey "mRNA"; gene "LOC115210273"; ID ""; gene_name "LOC115210273"; transcript_id "XM_036506918.1"; product "mediator of RNA polymerase II transcription subunit 24, transcript variant X10"; exon_number "25"; model_evidence "Supporting evidence includes similarity to: 5 Proteins, and 100% coverage of the annotated genomic feature by RNAseq alignments, including 32 samples with support for all annotated introns";
NC_042997.1	Gnomon	start_codon	170091354	170091356	.	+	0	gene_id "LOC115210273"; db_xref "GeneID:115210273"; gbkey "CDS"; gene "LOC115210273"; ID ""; gene_name "LOC115210273"; transcript_id "XM_036506918.1"; product "mediator of RNA polymerase II transcription subunit 24 isoform X5"; protein_id "XP_036362811.1"; exon_number "3";
NC_042997.1	Gnomon	stop_codon	170139443	170139445	.	+	0	gene_id "LOC115210273"; db_xref "GeneID:115210273"; gbkey "CDS"; gene "LOC115210273"; ID ""; gene_name "LOC115210273"; transcript_id "XM_036506918.1"; product "mediator of RNA polymerase II transcription subunit 24 isoform X5"; protein_id "XP_036362811.1"; exon_number "25";
NC_042997.1	Gnomon	gene	51517073	51640133	.	+	.	gene_id "LOC115210295"; db_xref "GeneID:115210295"; gbkey "Gene"; gene "LOC115210295"; gene_biotype "protein_coding"; ID ""; gene_name "LOC115210295";
NC_042997.1	Gnomon~FLAMseq	transcript	51517863	51640133	.	+	.	gene_id "LOC115210295"; ID "XM_029778816.2"; gene_name "LOC115210295"; transcript_id "FLAMseq_ext~XM_029778816.2"; three_prime_ext "358";
NC_042997.1	Gnomon~FLAMseq	exon	51517863	51518464	.	+	.	gene_id "LOC115210295"; db_xref "GeneID:115210295"; gbkey "mRNA"; gene "LOC115210295"; ID ""; gene_name "LOC115210295"; transcript_id "FLAMseq_ext~XM_029778816.2"; product "beta-hexosaminidase subunit beta, transcript variant X1"; exon_number "1"; model_evidence "Supporting evidence includes similarity to: 3 Proteins, and 100% coverage of the annotated genomic feature by RNAseq alignments, including 44 samples with support for all annotated introns";
NC_042997.1	Gnomon~FLAMseq	exon	51572928	51573000	.	+	.	gene_id "LOC115210295"; db_xref "GeneID:115210295"; gbkey "mRNA"; gene "LOC115210295"; ID ""; gene_name "LOC115210295"; transcript_id "FLAMseq_ext~XM_029778816.2"; product "beta-hexosaminidase subunit beta, transcript variant X1"; exon_number "2"; model_evidence "Supporting evidence includes similarity to: 3 Proteins, and 100% coverage of the annotated genomic feature by RNAseq alignments, including 44 samples with support for all annotated introns";
NC_042997.1	Gnomon~FLAMseq	exon	51591817	51591939	.	+	.	gene_id "LOC115210295"; db_xref "GeneID:115210295"; gbkey "mRNA"; gene "LOC115210295"; ID ""; gene_name "LOC115210295"; transcript_id "FLAMseq_ext~XM_029778816.2"; product "beta-hexosaminidase subunit beta, transcript variant X1"; exon_number "3"; model_evidence "Supporting evidence includes similarity to: 3 Proteins, and 100% coverage of the annotated genomic feature by RNAseq alignments, including 44 samples with support for all annotated introns";
NC_042997.1	Gnomon~FLAMseq	exon	51592337	51593089	.	+	.	gene_id "LOC115210295"; db_xref "GeneID:115210295"; gbkey "mRNA"; gene "LOC115210295"; ID ""; gene_name "LOC115210295"; transcript_id "FLAMseq_ext~XM_029778816.2"; product "beta-hexosaminidase subunit beta, transcript variant X1"; exon_number "4"; model_evidence "Supporting evidence includes similarity to: 3 Proteins, and 100% coverage of the annotated genomic feature by RNAseq alignments, including 44 samples with support for all annotated introns";
NC_042997.1	Gnomon~FLAMseq	exon	51611300	51611412	.	+	.	gene_id "LOC115210295"; db_xref "GeneID:115210295"; gbkey "mRNA"; gene "LOC115210295"; ID ""; gene_name "LOC115210295"; transcript_id "FLAMseq_ext~XM_029778816.2"; product "beta-hexosaminidase subunit beta, transcript variant X1"; exon_number "5"; model_evidence "Supporting evidence includes similarity to: 3 Proteins, and 100% coverage of the annotated genomic feature by RNAseq alignments, including 44 samples with support for all annotated introns";
NC_042997.1	Gnomon~FLAMseq	exon	51613198	51613308	.	+	.	gene_id "LOC115210295"; db_xref "GeneID:115210295"; gbkey "mRNA"; gene "LOC115210295"; ID ""; gene_name "LOC115210295"; transcript_id "FLAMseq_ext~XM_029778816.2"; product "beta-hexosaminidase subunit beta, transcript variant X1"; exon_number "6"; model_evidence "Supporting evidence includes similarity to: 3 Proteins, and 100% coverage of the annotated genomic feature by RNAseq alignments, including 44 samples with support for all annotated introns";
NC_042997.1	Gnomon~FLAMseq	exon	51616812	51616913	.	+	.	gene_id "LOC115210295"; db_xref "GeneID:115210295"; gbkey "mRNA"; gene "LOC115210295"; ID ""; gene_name "LOC115210295"; transcript_id "FLAMseq_ext~XM_029778816.2"; product "beta-hexosaminidase subunit beta, transcript variant X1"; exon_number "7"; model_evidence "Supporting evidence includes similarity to: 3 Proteins, and 100% coverage of the annotated genomic feature by RNAseq alignments, including 44 samples with support for all annotated introns";
NC_042997.1	Gnomon~FLAMseq	exon	51617588	51617693	.	+	.	gene_id "LOC115210295"; db_xref "GeneID:115210295"; gbkey "mRNA"; gene "LOC115210295"; ID ""; gene_name "LOC115210295"; transcript_id "FLAMseq_ext~XM_029778816.2"; product "beta-hexosaminidase subunit beta, transcript variant X1"; exon_number "8"; model_evidence "Supporting evidence includes similarity to: 3 Proteins, and 100% coverage of the annotated genomic feature by RNAseq alignments, including 44 samples with support for all annotated introns";
NC_042997.1	Gnomon~FLAMseq	exon	51620306	51620513	.	+	.	gene_id "LOC115210295"; db_xref "GeneID:115210295"; gbkey "mRNA"; gene "LOC115210295"; ID ""; gene_name "LOC115210295"; transcript_id "FLAMseq_ext~XM_029778816.2"; product "beta-hexosaminidase subunit beta, transcript variant X1"; exon_number "9"; model_evidence "Supporting evidence includes similarity to: 3 Proteins, and 100% coverage of the annotated genomic feature by RNAseq alignments, including 44 samples with support for all annotated introns";
NC_042997.1	Gnomon~FLAMseq	exon	51620818	51620919	.	+	.	gene_id "LOC115210295"; db_xref "GeneID:115210295"; gbkey "mRNA"; gene "LOC115210295"; ID ""; gene_name "LOC115210295"; transcript_id "FLAMseq_ext~XM_029778816.2"; product "beta-hexosaminidase subunit beta, transcript variant X1"; exon_number "10"; model_evidence "Supporting evidence includes similarity to: 3 Proteins, and 100% coverage of the annotated genomic feature by RNAseq alignments, including 44 samples with support for all annotated introns";
NC_042997.1	Gnomon~FLAMseq	exon	51624488	51624578	.	+	.	gene_id "LOC115210295"; db_xref "GeneID:115210295"; gbkey "mRNA"; gene "LOC115210295"; ID ""; gene_name "LOC115210295"; transcript_id "FLAMseq_ext~XM_029778816.2"; product "beta-hexosaminidase subunit beta, transcript variant X1"; exon_number "11"; model_evidence "Supporting evidence includes similarity to: 3 Proteins, and 100% coverage of the annotated genomic feature by RNAseq alignments, including 44 samples with support for all annotated introns";
NC_042997.1	Gnomon~FLAMseq	exon	51629410	51629581	.	+	.	gene_id "LOC115210295"; db_xref "GeneID:115210295"; gbkey "mRNA"; gene "LOC115210295"; ID ""; gene_name "LOC115210295"; transcript_id "FLAMseq_ext~XM_029778816.2"; product "beta-hexosaminidase subunit beta, transcript variant X1"; exon_number "12"; model_evidence "Supporting evidence includes similarity to: 3 Proteins, and 100% coverage of the annotated genomic feature by RNAseq alignments, including 44 samples with support for all annotated introns";
NC_042997.1	Gnomon~FLAMseq	exon	51630967	51631057	.	+	.	gene_id "LOC115210295"; db_xref "GeneID:115210295"; gbkey "mRNA"; gene "LOC115210295"; ID ""; gene_name "LOC115210295"; transcript_id "FLAMseq_ext~XM_029778816.2"; product "beta-hexosaminidase subunit beta, transcript variant X1"; exon_number "13"; model_evidence "Supporting evidence includes similarity to: 3 Proteins, and 100% coverage of the annotated genomic feature by RNAseq alignments, including 44 samples with support for all annotated introns";
NC_042997.1	Gnomon~FLAMseq	exon	51632205	51632309	.	+	.	gene_id "LOC115210295"; db_xref "GeneID:115210295"; gbkey "mRNA"; gene "LOC115210295"; ID ""; gene_name "LOC115210295"; transcript_id "FLAMseq_ext~XM_029778816.2"; product "beta-hexosaminidase subunit beta, transcript variant X1"; exon_number "14"; model_evidence "Supporting evidence includes similarity to: 3 Proteins, and 100% coverage of the annotated genomic feature by RNAseq alignments, including 44 samples with support for all annotated introns";
NC_042997.1	Gnomon~FLAMseq	exon	51635078	51635195	.	+	.	gene_id "LOC115210295"; db_xref "GeneID:115210295"; gbkey "mRNA"; gene "LOC115210295"; ID ""; gene_name "LOC115210295"; transcript_id "FLAMseq_ext~XM_029778816.2"; product "beta-hexosaminidase subunit beta, transcript variant X1"; exon_number "15"; model_evidence "Supporting evidence includes similarity to: 3 Proteins, and 100% coverage of the annotated genomic feature by RNAseq alignments, including 44 samples with support for all annotated introns";
NC_042997.1	Gnomon~FLAMseq	exon	51637060	51639775	.	+	.	gene_id "LOC115210295"; db_xref "GeneID:115210295"; gbkey "mRNA"; gene "LOC115210295"; ID ""; gene_name "LOC115210295"; transcript_id "FLAMseq_ext~XM_029778816.2"; product "beta-hexosaminidase subunit beta, transcript variant X1"; exon_number "16"; model_evidence "Supporting evidence includes similarity to: 3 Proteins, and 100% coverage of the annotated genomic feature by RNAseq alignments, including 44 samples with support for all annotated introns";
NC_042997.1	Gnomon~FLAMseq	exon	51637060	51640133	.	+	.	gene_id "LOC115210295"; db_xref "GeneID:115210295"; gbkey "mRNA"; gene "LOC115210295"; ID ""; gene_name "LOC115210295"; transcript_id "FLAMseq_ext~XM_029778816.2"; product "beta-hexosaminidase subunit beta"; exon_number "16"; model_evidence "Supporting evidence includes similarity to: 3 Proteins, and 100% coverage of the annotated genomic feature by RNAseq alignments"; three_prime_ext "358";
NC_042997.1	PBRI	transcript	51517924	51637965	.	+	.	gene_id "LOC115210295"; ID ""; gene_name "LOC115210295"; transcript_id "G958.21"; uniq_trans_id "G958.21";
NC_042997.1	PBRI	exon	51517924	51518464	.	+	.	gene_id "LOC115210295"; ID ""; gene_name "LOC115210295"; transcript_id "G958.21"; exon_number "1"; uniq_trans_id "G958.21";
NC_042997.1	PBRI	exon	51570156	51570242	.	+	.	gene_id "LOC115210295"; ID ""; gene_name "LOC115210295"; transcript_id "G958.21"; exon_number "2"; uniq_trans_id "G958.21";
NC_042997.1	PBRI	exon	51572928	51573000	.	+	.	gene_id "LOC115210295"; ID ""; gene_name "LOC115210295"; transcript_id "G958.21"; exon_number "3"; uniq_trans_id "G958.21";
NC_042997.1	PBRI	exon	51591817	51591939	.	+	.	gene_id "LOC115210295"; ID ""; gene_name "LOC115210295"; transcript_id "G958.21"; exon_number "4"; uniq_trans_id "G958.21";
NC_042997.1	PBRI	exon	51592337	51593089	.	+	.	gene_id "LOC115210295"; ID ""; gene_name "LOC115210295"; transcript_id "G958.21"; exon_number "5"; uniq_trans_id "G958.21";
NC_042997.1	PBRI	exon	51611300	51611412	.	+	.	gene_id "LOC115210295"; ID ""; gene_name "LOC115210295"; transcript_id "G958.21"; exon_number "6"; uniq_trans_id "G958.21";
NC_042997.1	PBRI	exon	51613198	51613308	.	+	.	gene_id "LOC115210295"; ID ""; gene_name "LOC115210295"; transcript_id "G958.21"; exon_number "7"; uniq_trans_id "G958.21";
NC_042997.1	PBRI	exon	51616812	51616913	.	+	.	gene_id "LOC115210295"; ID ""; gene_name "LOC115210295"; transcript_id "G958.21"; exon_number "8"; uniq_trans_id "G958.21";
NC_042997.1	PBRI	exon	51617588	51617693	.	+	.	gene_id "LOC115210295"; ID ""; gene_name "LOC115210295"; transcript_id "G958.21"; exon_number "9"; uniq_trans_id "G958.21";
NC_042997.1	PBRI	exon	51620306	51620513	.	+	.	gene_id "LOC115210295"; ID ""; gene_name "LOC115210295"; transcript_id "G958.21"; exon_number "10"; uniq_trans_id "G958.21";
NC_042997.1	PBRI	exon	51620818	51620919	.	+	.	gene_id "LOC115210295"; ID ""; gene_name "LOC115210295"; transcript_id "G958.21"; exon_number "11"; uniq_trans_id "G958.21";
NC_042997.1	PBRI	exon	51624488	51624578	.	+	.	gene_id "LOC115210295"; ID ""; gene_name "LOC115210295"; transcript_id "G958.21"; exon_number "12"; uniq_trans_id "G958.21";
NC_042997.1	PBRI	exon	51629410	51629581	.	+	.	gene_id "LOC115210295"; ID ""; gene_name "LOC115210295"; transcript_id "G958.21"; exon_number "13"; uniq_trans_id "G958.21";
NC_042997.1	PBRI	exon	51630967	51631057	.	+	.	gene_id "LOC115210295"; ID ""; gene_name "LOC115210295"; transcript_id "G958.21"; exon_number "14"; uniq_trans_id "G958.21";
NC_042997.1	PBRI	exon	51632205	51632309	.	+	.	gene_id "LOC115210295"; ID ""; gene_name "LOC115210295"; transcript_id "G958.21"; exon_number "15"; uniq_trans_id "G958.21";
NC_042997.1	PBRI	exon	51635078	51635195	.	+	.	gene_id "LOC115210295"; ID ""; gene_name "LOC115210295"; transcript_id "G958.21"; exon_number "16"; uniq_trans_id "G958.21";
NC_042997.1	PBRI	exon	51637060	51637965	.	+	.	gene_id "LOC115210295"; ID ""; gene_name "LOC115210295"; transcript_id "G958.21"; exon_number "17"; uniq_trans_id "G958.21";
NC_042997.1	PBRI	transcript	51517931	51637695	.	+	.	gene_id "LOC115210295"; ID ""; gene_name "LOC115210295"; transcript_id "G958.33"; uniq_trans_id "G958.33";
NC_042997.1	PBRI	exon	51517931	51518464	.	+	.	gene_id "LOC115210295"; ID ""; gene_name "LOC115210295"; transcript_id "G958.33"; exon_number "1"; uniq_trans_id "G958.33";
NC_042997.1	PBRI	exon	51570156	51570242	.	+	.	gene_id "LOC115210295"; ID ""; gene_name "LOC115210295"; transcript_id "G958.33"; exon_number "2"; uniq_trans_id "G958.33";
NC_042997.1	PBRI	exon	51572928	51573000	.	+	.	gene_id "LOC115210295"; ID ""; gene_name "LOC115210295"; transcript_id "G958.33"; exon_number "3"; uniq_trans_id "G958.33";
NC_042997.1	PBRI	exon	51591817	51591939	.	+	.	gene_id "LOC115210295"; ID ""; gene_name "LOC115210295"; transcript_id "G958.33"; exon_number "4"; uniq_trans_id "G958.33";
NC_042997.1	PBRI	exon	51592337	51593089	.	+	.	gene_id "LOC115210295"; ID ""; gene_name "LOC115210295"; transcript_id "G958.33"; exon_number "5"; uniq_trans_id "G958.33";
NC_042997.1	PBRI	exon	51611300	51611412	.	+	.	gene_id "LOC115210295"; ID ""; gene_name "LOC115210295"; transcript_id "G958.33"; exon_number "6"; uniq_trans_id "G958.33";
NC_042997.1	PBRI	exon	51613198	51613308	.	+	.	gene_id "LOC115210295"; ID ""; gene_name "LOC115210295"; transcript_id "G958.33"; exon_number "7"; uniq_trans_id "G958.33";
NC_042997.1	PBRI	exon	51616812	51616913	.	+	.	gene_id "LOC115210295"; ID ""; gene_name "LOC115210295"; transcript_id "G958.33"; exon_number "8"; uniq_trans_id "G958.33";
NC_042997.1	PBRI	exon	51617588	51617693	.	+	.	gene_id "LOC115210295"; ID ""; gene_name "LOC115210295"; transcript_id "G958.33"; exon_number "9"; uniq_trans_id "G958.33";
NC_042997.1	PBRI	exon	51620306	51620513	.	+	.	gene_id "LOC115210295"; ID ""; gene_name "LOC115210295"; transcript_id "G958.33"; exon_number "10"; uniq_trans_id "G958.33";
NC_042997.1	PBRI	exon	51620818	51620919	.	+	.	gene_id "LOC115210295"; ID ""; gene_name "LOC115210295"; transcript_id "G958.33"; exon_number "11"; uniq_trans_id "G958.33";
NC_042997.1	PBRI	exon	51624488	51624578	.	+	.	gene_id "LOC115210295"; ID ""; gene_name "LOC115210295"; transcript_id "G958.33"; exon_number "12"; uniq_trans_id "G958.33";
NC_042997.1	PBRI	exon	51629410	51629581	.	+	.	gene_id "LOC115210295"; ID ""; gene_name "LOC115210295"; transcript_id "G958.33"; exon_number "13"; uniq_trans_id "G958.33";
NC_042997.1	PBRI	exon	51630967	51631057	.	+	.	gene_id "LOC115210295"; ID ""; gene_name "LOC115210295"; transcript_id "G958.33"; exon_number "14"; uniq_trans_id "G958.33";
NC_042997.1	PBRI	exon	51632205	51632309	.	+	.	gene_id "LOC115210295"; ID ""; gene_name "LOC115210295"; transcript_id "G958.33"; exon_number "15"; uniq_trans_id "G958.33";
NC_042997.1	PBRI	exon	51635078	51635195	.	+	.	gene_id "LOC115210295"; ID ""; gene_name "LOC115210295"; transcript_id "G958.33"; exon_number "16"; uniq_trans_id "G958.33";
NC_042997.1	PBRI	exon	51637060	51637695	.	+	.	gene_id "LOC115210295"; ID ""; gene_name "LOC115210295"; transcript_id "G958.33"; exon_number "17"; uniq_trans_id "G958.33";
NC_042997.1	PBRI	transcript	51517931	51592648	.	+	.	gene_id "LOC115210295"; ID ""; gene_name "LOC115210295"; transcript_id "G958.34"; uniq_trans_id "G958.34";
NC_042997.1	PBRI	exon	51517931	51518464	.	+	.	gene_id "LOC115210295"; ID ""; gene_name "LOC115210295"; transcript_id "G958.34"; exon_number "1"; uniq_trans_id "G958.34";
NC_042997.1	PBRI	exon	51572928	51573000	.	+	.	gene_id "LOC115210295"; ID ""; gene_name "LOC115210295"; transcript_id "G958.34"; exon_number "2"; uniq_trans_id "G958.34";
NC_042997.1	PBRI	exon	51591817	51591939	.	+	.	gene_id "LOC115210295"; ID ""; gene_name "LOC115210295"; transcript_id "G958.34"; exon_number "3"; uniq_trans_id "G958.34";
NC_042997.1	PBRI	exon	51592337	51592648	.	+	.	gene_id "LOC115210295"; ID ""; gene_name "LOC115210295"; transcript_id "G958.34"; exon_number "4"; uniq_trans_id "G958.34";
NC_042997.1	PBRI	transcript	51517995	51638546	.	+	.	gene_id "LOC115210295"; ID ""; gene_name "LOC115210295"; transcript_id "G958.41"; uniq_trans_id "G958.41";
NC_042997.1	PBRI	exon	51517995	51518464	.	+	.	gene_id "LOC115210295"; ID ""; gene_name "LOC115210295"; transcript_id "G958.41"; exon_number "1"; uniq_trans_id "G958.41";
NC_042997.1	PBRI	exon	51570156	51570242	.	+	.	gene_id "LOC115210295"; ID ""; gene_name "LOC115210295"; transcript_id "G958.41"; exon_number "2"; uniq_trans_id "G958.41";
NC_042997.1	PBRI	exon	51572928	51573000	.	+	.	gene_id "LOC115210295"; ID ""; gene_name "LOC115210295"; transcript_id "G958.41"; exon_number "3"; uniq_trans_id "G958.41";
NC_042997.1	PBRI	exon	51591817	51591939	.	+	.	gene_id "LOC115210295"; ID ""; gene_name "LOC115210295"; transcript_id "G958.41"; exon_number "4"; uniq_trans_id "G958.41";
NC_042997.1	PBRI	exon	51592337	51593089	.	+	.	gene_id "LOC115210295"; ID ""; gene_name "LOC115210295"; transcript_id "G958.41"; exon_number "5"; uniq_trans_id "G958.41";
NC_042997.1	PBRI	exon	51611300	51611412	.	+	.	gene_id "LOC115210295"; ID ""; gene_name "LOC115210295"; transcript_id "G958.41"; exon_number "6"; uniq_trans_id "G958.41";
NC_042997.1	PBRI	exon	51613198	51613308	.	+	.	gene_id "LOC115210295"; ID ""; gene_name "LOC115210295"; transcript_id "G958.41"; exon_number "7"; uniq_trans_id "G958.41";
NC_042997.1	PBRI	exon	51616812	51616913	.	+	.	gene_id "LOC115210295"; ID ""; gene_name "LOC115210295"; transcript_id "G958.41"; exon_number "8"; uniq_trans_id "G958.41";
NC_042997.1	PBRI	exon	51617588	51617693	.	+	.	gene_id "LOC115210295"; ID ""; gene_name "LOC115210295"; transcript_id "G958.41"; exon_number "9"; uniq_trans_id "G958.41";
NC_042997.1	PBRI	exon	51620306	51620513	.	+	.	gene_id "LOC115210295"; ID ""; gene_name "LOC115210295"; transcript_id "G958.41"; exon_number "10"; uniq_trans_id "G958.41";
NC_042997.1	PBRI	exon	51620818	51620919	.	+	.	gene_id "LOC115210295"; ID ""; gene_name "LOC115210295"; transcript_id "G958.41"; exon_number "11"; uniq_trans_id "G958.41";
NC_042997.1	PBRI	exon	51624488	51624578	.	+	.	gene_id "LOC115210295"; ID ""; gene_name "LOC115210295"; transcript_id "G958.41"; exon_number "12"; uniq_trans_id "G958.41";
NC_042997.1	PBRI	exon	51629410	51629581	.	+	.	gene_id "LOC115210295"; ID ""; gene_name "LOC115210295"; transcript_id "G958.41"; exon_number "13"; uniq_trans_id "G958.41";
NC_042997.1	PBRI	exon	51630967	51631057	.	+	.	gene_id "LOC115210295"; ID ""; gene_name "LOC115210295"; transcript_id "G958.41"; exon_number "14"; uniq_trans_id "G958.41";
NC_042997.1	PBRI	exon	51632205	51632309	.	+	.	gene_id "LOC115210295"; ID ""; gene_name "LOC115210295"; transcript_id "G958.41"; exon_number "15"; uniq_trans_id "G958.41";
NC_042997.1	PBRI	exon	51635078	51635195	.	+	.	gene_id "LOC115210295"; ID ""; gene_name "LOC115210295"; transcript_id "G958.41"; exon_number "16"; uniq_trans_id "G958.41";
NC_042997.1	PBRI	exon	51637060	51638546	.	+	.	gene_id "LOC115210295"; ID ""; gene_name "LOC115210295"; transcript_id "G958.41"; exon_number "17"; uniq_trans_id "G958.41";
NC_042997.1	PBRI	transcript	51517073	51620430	.	+	.	gene_id "LOC115210295"; ID ""; gene_name "LOC115210295"; transcript_id "G958.5"; uniq_trans_id "G958.5";
NC_042997.1	PBRI	exon	51517073	51518464	.	+	.	gene_id "LOC115210295"; ID ""; gene_name "LOC115210295"; transcript_id "G958.5"; exon_number "1"; uniq_trans_id "G958.5";
NC_042997.1	PBRI	exon	51572928	51573000	.	+	.	gene_id "LOC115210295"; ID ""; gene_name "LOC115210295"; transcript_id "G958.5"; exon_number "2"; uniq_trans_id "G958.5";
NC_042997.1	PBRI	exon	51591817	51591939	.	+	.	gene_id "LOC115210295"; ID ""; gene_name "LOC115210295"; transcript_id "G958.5"; exon_number "3"; uniq_trans_id "G958.5";
NC_042997.1	PBRI	exon	51592337	51593089	.	+	.	gene_id "LOC115210295"; ID ""; gene_name "LOC115210295"; transcript_id "G958.5"; exon_number "4"; uniq_trans_id "G958.5";
NC_042997.1	PBRI	exon	51611300	51611412	.	+	.	gene_id "LOC115210295"; ID ""; gene_name "LOC115210295"; transcript_id "G958.5"; exon_number "5"; uniq_trans_id "G958.5";
NC_042997.1	PBRI	exon	51613198	51613308	.	+	.	gene_id "LOC115210295"; ID ""; gene_name "LOC115210295"; transcript_id "G958.5"; exon_number "6"; uniq_trans_id "G958.5";
NC_042997.1	PBRI	exon	51616812	51616913	.	+	.	gene_id "LOC115210295"; ID ""; gene_name "LOC115210295"; transcript_id "G958.5"; exon_number "7"; uniq_trans_id "G958.5";
NC_042997.1	PBRI	exon	51617588	51617693	.	+	.	gene_id "LOC115210295"; ID ""; gene_name "LOC115210295"; transcript_id "G958.5"; exon_number "8"; uniq_trans_id "G958.5";
NC_042997.1	PBRI	exon	51620306	51620430	.	+	.	gene_id "LOC115210295"; ID ""; gene_name "LOC115210295"; transcript_id "G958.5"; exon_number "9"; uniq_trans_id "G958.5";
NC_042997.1	PBRI	transcript	51518022	51637965	.	+	.	gene_id "LOC115210295"; ID ""; gene_name "LOC115210295"; transcript_id "G958.53"; uniq_trans_id "G958.53";
NC_042997.1	PBRI	exon	51518022	51518464	.	+	.	gene_id "LOC115210295"; ID ""; gene_name "LOC115210295"; transcript_id "G958.53"; exon_number "1"; uniq_trans_id "G958.53";
NC_042997.1	PBRI	exon	51518820	51518932	.	+	.	gene_id "LOC115210295"; ID ""; gene_name "LOC115210295"; transcript_id "G958.53"; exon_number "2"; uniq_trans_id "G958.53";
NC_042997.1	PBRI	exon	51572928	51573000	.	+	.	gene_id "LOC115210295"; ID ""; gene_name "LOC115210295"; transcript_id "G958.53"; exon_number "3"; uniq_trans_id "G958.53";
NC_042997.1	PBRI	exon	51591817	51591939	.	+	.	gene_id "LOC115210295"; ID ""; gene_name "LOC115210295"; transcript_id "G958.53"; exon_number "4"; uniq_trans_id "G958.53";
NC_042997.1	PBRI	exon	51592337	51593089	.	+	.	gene_id "LOC115210295"; ID ""; gene_name "LOC115210295"; transcript_id "G958.53"; exon_number "5"; uniq_trans_id "G958.53";
NC_042997.1	PBRI	exon	51611300	51611412	.	+	.	gene_id "LOC115210295"; ID ""; gene_name "LOC115210295"; transcript_id "G958.53"; exon_number "6"; uniq_trans_id "G958.53";
NC_042997.1	PBRI	exon	51613198	51613308	.	+	.	gene_id "LOC115210295"; ID ""; gene_name "LOC115210295"; transcript_id "G958.53"; exon_number "7"; uniq_trans_id "G958.53";
NC_042997.1	PBRI	exon	51616812	51616913	.	+	.	gene_id "LOC115210295"; ID ""; gene_name "LOC115210295"; transcript_id "G958.53"; exon_number "8"; uniq_trans_id "G958.53";
NC_042997.1	PBRI	exon	51617588	51617693	.	+	.	gene_id "LOC115210295"; ID ""; gene_name "LOC115210295"; transcript_id "G958.53"; exon_number "9"; uniq_trans_id "G958.53";
NC_042997.1	PBRI	exon	51620306	51620513	.	+	.	gene_id "LOC115210295"; ID ""; gene_name "LOC115210295"; transcript_id "G958.53"; exon_number "10"; uniq_trans_id "G958.53";
NC_042997.1	PBRI	exon	51620818	51620919	.	+	.	gene_id "LOC115210295"; ID ""; gene_name "LOC115210295"; transcript_id "G958.53"; exon_number "11"; uniq_trans_id "G958.53";
NC_042997.1	PBRI	exon	51624488	51624578	.	+	.	gene_id "LOC115210295"; ID ""; gene_name "LOC115210295"; transcript_id "G958.53"; exon_number "12"; uniq_trans_id "G958.53";
NC_042997.1	PBRI	exon	51629410	51629581	.	+	.	gene_id "LOC115210295"; ID ""; gene_name "LOC115210295"; transcript_id "G958.53"; exon_number "13"; uniq_trans_id "G958.53";
NC_042997.1	PBRI	exon	51630967	51631057	.	+	.	gene_id "LOC115210295"; ID ""; gene_name "LOC115210295"; transcript_id "G958.53"; exon_number "14"; uniq_trans_id "G958.53";
NC_042997.1	PBRI	exon	51632205	51632309	.	+	.	gene_id "LOC115210295"; ID ""; gene_name "LOC115210295"; transcript_id "G958.53"; exon_number "15"; uniq_trans_id "G958.53";
NC_042997.1	PBRI	exon	51635078	51635195	.	+	.	gene_id "LOC115210295"; ID ""; gene_name "LOC115210295"; transcript_id "G958.53"; exon_number "16"; uniq_trans_id "G958.53";
NC_042997.1	PBRI	exon	51637060	51637965	.	+	.	gene_id "LOC115210295"; ID ""; gene_name "LOC115210295"; transcript_id "G958.53"; exon_number "17"; uniq_trans_id "G958.53";
NC_042997.1	PBRI	transcript	51517087	51637965	.	+	.	gene_id "LOC115210295"; ID ""; gene_name "LOC115210295"; transcript_id "G958.6"; uniq_trans_id "G958.6";
NC_042997.1	PBRI	exon	51517087	51517326	.	+	.	gene_id "LOC115210295"; ID ""; gene_name "LOC115210295"; transcript_id "G958.6"; exon_number "1"; uniq_trans_id "G958.6";
NC_042997.1	PBRI	exon	51517798	51518464	.	+	.	gene_id "LOC115210295"; ID ""; gene_name "LOC115210295"; transcript_id "G958.6"; exon_number "2"; uniq_trans_id "G958.6";
NC_042997.1	PBRI	exon	51572928	51573000	.	+	.	gene_id "LOC115210295"; ID ""; gene_name "LOC115210295"; transcript_id "G958.6"; exon_number "3"; uniq_trans_id "G958.6";
NC_042997.1	PBRI	exon	51591817	51591939	.	+	.	gene_id "LOC115210295"; ID ""; gene_name "LOC115210295"; transcript_id "G958.6"; exon_number "4"; uniq_trans_id "G958.6";
NC_042997.1	PBRI	exon	51592337	51593089	.	+	.	gene_id "LOC115210295"; ID ""; gene_name "LOC115210295"; transcript_id "G958.6"; exon_number "5"; uniq_trans_id "G958.6";
NC_042997.1	PBRI	exon	51611300	51611412	.	+	.	gene_id "LOC115210295"; ID ""; gene_name "LOC115210295"; transcript_id "G958.6"; exon_number "6"; uniq_trans_id "G958.6";
NC_042997.1	PBRI	exon	51613198	51613308	.	+	.	gene_id "LOC115210295"; ID ""; gene_name "LOC115210295"; transcript_id "G958.6"; exon_number "7"; uniq_trans_id "G958.6";
NC_042997.1	PBRI	exon	51616812	51616913	.	+	.	gene_id "LOC115210295"; ID ""; gene_name "LOC115210295"; transcript_id "G958.6"; exon_number "8"; uniq_trans_id "G958.6";
NC_042997.1	PBRI	exon	51617588	51617693	.	+	.	gene_id "LOC115210295"; ID ""; gene_name "LOC115210295"; transcript_id "G958.6"; exon_number "9"; uniq_trans_id "G958.6";
NC_042997.1	PBRI	exon	51620306	51620513	.	+	.	gene_id "LOC115210295"; ID ""; gene_name "LOC115210295"; transcript_id "G958.6"; exon_number "10"; uniq_trans_id "G958.6";
NC_042997.1	PBRI	exon	51620818	51620919	.	+	.	gene_id "LOC115210295"; ID ""; gene_name "LOC115210295"; transcript_id "G958.6"; exon_number "11"; uniq_trans_id "G958.6";
NC_042997.1	PBRI	exon	51624488	51624578	.	+	.	gene_id "LOC115210295"; ID ""; gene_name "LOC115210295"; transcript_id "G958.6"; exon_number "12"; uniq_trans_id "G958.6";
NC_042997.1	PBRI	exon	51629410	51629581	.	+	.	gene_id "LOC115210295"; ID ""; gene_name "LOC115210295"; transcript_id "G958.6"; exon_number "13"; uniq_trans_id "G958.6";
NC_042997.1	PBRI	exon	51630967	51631057	.	+	.	gene_id "LOC115210295"; ID ""; gene_name "LOC115210295"; transcript_id "G958.6"; exon_number "14"; uniq_trans_id "G958.6";
NC_042997.1	PBRI	exon	51632205	51632309	.	+	.	gene_id "LOC115210295"; ID ""; gene_name "LOC115210295"; transcript_id "G958.6"; exon_number "15"; uniq_trans_id "G958.6";
NC_042997.1	PBRI	exon	51635078	51635195	.	+	.	gene_id "LOC115210295"; ID ""; gene_name "LOC115210295"; transcript_id "G958.6"; exon_number "16"; uniq_trans_id "G958.6";
NC_042997.1	PBRI	exon	51637060	51637965	.	+	.	gene_id "LOC115210295"; ID ""; gene_name "LOC115210295"; transcript_id "G958.6"; exon_number "17"; uniq_trans_id "G958.6";
NC_042997.1	PBRI	transcript	51519090	51639288	.	+	.	gene_id "LOC115210295"; ID ""; gene_name "LOC115210295"; transcript_id "G958.61"; uniq_trans_id "G958.61";
NC_042997.1	PBRI	exon	51519090	51519551	.	+	.	gene_id "LOC115210295"; ID ""; gene_name "LOC115210295"; transcript_id "G958.61"; exon_number "1"; uniq_trans_id "G958.61";
NC_042997.1	PBRI	exon	51572928	51573000	.	+	.	gene_id "LOC115210295"; ID ""; gene_name "LOC115210295"; transcript_id "G958.61"; exon_number "2"; uniq_trans_id "G958.61";
NC_042997.1	PBRI	exon	51591817	51591939	.	+	.	gene_id "LOC115210295"; ID ""; gene_name "LOC115210295"; transcript_id "G958.61"; exon_number "3"; uniq_trans_id "G958.61";
NC_042997.1	PBRI	exon	51592337	51593089	.	+	.	gene_id "LOC115210295"; ID ""; gene_name "LOC115210295"; transcript_id "G958.61"; exon_number "4"; uniq_trans_id "G958.61";
NC_042997.1	PBRI	exon	51611300	51611412	.	+	.	gene_id "LOC115210295"; ID ""; gene_name "LOC115210295"; transcript_id "G958.61"; exon_number "5"; uniq_trans_id "G958.61";
NC_042997.1	PBRI	exon	51613198	51613308	.	+	.	gene_id "LOC115210295"; ID ""; gene_name "LOC115210295"; transcript_id "G958.61"; exon_number "6"; uniq_trans_id "G958.61";
NC_042997.1	PBRI	exon	51616812	51616913	.	+	.	gene_id "LOC115210295"; ID ""; gene_name "LOC115210295"; transcript_id "G958.61"; exon_number "7"; uniq_trans_id "G958.61";
NC_042997.1	PBRI	exon	51617588	51617693	.	+	.	gene_id "LOC115210295"; ID ""; gene_name "LOC115210295"; transcript_id "G958.61"; exon_number "8"; uniq_trans_id "G958.61";
NC_042997.1	PBRI	exon	51620306	51620513	.	+	.	gene_id "LOC115210295"; ID ""; gene_name "LOC115210295"; transcript_id "G958.61"; exon_number "9"; uniq_trans_id "G958.61";
NC_042997.1	PBRI	exon	51620818	51620919	.	+	.	gene_id "LOC115210295"; ID ""; gene_name "LOC115210295"; transcript_id "G958.61"; exon_number "10"; uniq_trans_id "G958.61";
NC_042997.1	PBRI	exon	51624488	51624578	.	+	.	gene_id "LOC115210295"; ID ""; gene_name "LOC115210295"; transcript_id "G958.61"; exon_number "11"; uniq_trans_id "G958.61";
NC_042997.1	PBRI	exon	51629410	51629581	.	+	.	gene_id "LOC115210295"; ID ""; gene_name "LOC115210295"; transcript_id "G958.61"; exon_number "12"; uniq_trans_id "G958.61";
NC_042997.1	PBRI	exon	51630967	51631057	.	+	.	gene_id "LOC115210295"; ID ""; gene_name "LOC115210295"; transcript_id "G958.61"; exon_number "13"; uniq_trans_id "G958.61";
NC_042997.1	PBRI	exon	51632205	51632309	.	+	.	gene_id "LOC115210295"; ID ""; gene_name "LOC115210295"; transcript_id "G958.61"; exon_number "14"; uniq_trans_id "G958.61";
NC_042997.1	PBRI	exon	51635078	51635195	.	+	.	gene_id "LOC115210295"; ID ""; gene_name "LOC115210295"; transcript_id "G958.61"; exon_number "15"; uniq_trans_id "G958.61";
NC_042997.1	PBRI	exon	51637060	51639288	.	+	.	gene_id "LOC115210295"; ID ""; gene_name "LOC115210295"; transcript_id "G958.61"; exon_number "16"; uniq_trans_id "G958.61";
NC_042997.1	PBRI	transcript	51519327	51637965	.	+	.	gene_id "LOC115210295"; ID ""; gene_name "LOC115210295"; transcript_id "G958.66"; uniq_trans_id "G958.66";
NC_042997.1	PBRI	exon	51519327	51519551	.	+	.	gene_id "LOC115210295"; ID ""; gene_name "LOC115210295"; transcript_id "G958.66"; exon_number "1"; uniq_trans_id "G958.66";
NC_042997.1	PBRI	exon	51570156	51570242	.	+	.	gene_id "LOC115210295"; ID ""; gene_name "LOC115210295"; transcript_id "G958.66"; exon_number "2"; uniq_trans_id "G958.66";
NC_042997.1	PBRI	exon	51572928	51573000	.	+	.	gene_id "LOC115210295"; ID ""; gene_name "LOC115210295"; transcript_id "G958.66"; exon_number "3"; uniq_trans_id "G958.66";
NC_042997.1	PBRI	exon	51591817	51591939	.	+	.	gene_id "LOC115210295"; ID ""; gene_name "LOC115210295"; transcript_id "G958.66"; exon_number "4"; uniq_trans_id "G958.66";
NC_042997.1	PBRI	exon	51592337	51593089	.	+	.	gene_id "LOC115210295"; ID ""; gene_name "LOC115210295"; transcript_id "G958.66"; exon_number "5"; uniq_trans_id "G958.66";
NC_042997.1	PBRI	exon	51611300	51611412	.	+	.	gene_id "LOC115210295"; ID ""; gene_name "LOC115210295"; transcript_id "G958.66"; exon_number "6"; uniq_trans_id "G958.66";
NC_042997.1	PBRI	exon	51613198	51613308	.	+	.	gene_id "LOC115210295"; ID ""; gene_name "LOC115210295"; transcript_id "G958.66"; exon_number "7"; uniq_trans_id "G958.66";
NC_042997.1	PBRI	exon	51616812	51616913	.	+	.	gene_id "LOC115210295"; ID ""; gene_name "LOC115210295"; transcript_id "G958.66"; exon_number "8"; uniq_trans_id "G958.66";
NC_042997.1	PBRI	exon	51617588	51617693	.	+	.	gene_id "LOC115210295"; ID ""; gene_name "LOC115210295"; transcript_id "G958.66"; exon_number "9"; uniq_trans_id "G958.66";
NC_042997.1	PBRI	exon	51620306	51620513	.	+	.	gene_id "LOC115210295"; ID ""; gene_name "LOC115210295"; transcript_id "G958.66"; exon_number "10"; uniq_trans_id "G958.66";
NC_042997.1	PBRI	exon	51620818	51620919	.	+	.	gene_id "LOC115210295"; ID ""; gene_name "LOC115210295"; transcript_id "G958.66"; exon_number "11"; uniq_trans_id "G958.66";
NC_042997.1	PBRI	exon	51624488	51624578	.	+	.	gene_id "LOC115210295"; ID ""; gene_name "LOC115210295"; transcript_id "G958.66"; exon_number "12"; uniq_trans_id "G958.66";
NC_042997.1	PBRI	exon	51629410	51629581	.	+	.	gene_id "LOC115210295"; ID ""; gene_name "LOC115210295"; transcript_id "G958.66"; exon_number "13"; uniq_trans_id "G958.66";
NC_042997.1	PBRI	exon	51630967	51631057	.	+	.	gene_id "LOC115210295"; ID ""; gene_name "LOC115210295"; transcript_id "G958.66"; exon_number "14"; uniq_trans_id "G958.66";
NC_042997.1	PBRI	exon	51632205	51632309	.	+	.	gene_id "LOC115210295"; ID ""; gene_name "LOC115210295"; transcript_id "G958.66"; exon_number "15"; uniq_trans_id "G958.66";
NC_042997.1	PBRI	exon	51635078	51635195	.	+	.	gene_id "LOC115210295"; ID ""; gene_name "LOC115210295"; transcript_id "G958.66"; exon_number "16"; uniq_trans_id "G958.66";
NC_042997.1	PBRI	exon	51637060	51637965	.	+	.	gene_id "LOC115210295"; ID ""; gene_name "LOC115210295"; transcript_id "G958.66"; exon_number "17"; uniq_trans_id "G958.66";
NC_042997.1	PBRI	transcript	51550204	51637965	.	+	.	gene_id "LOC115210295"; ID ""; gene_name "LOC115210295"; transcript_id "G958.72"; uniq_trans_id "G958.72";
NC_042997.1	PBRI	exon	51550204	51550499	.	+	.	gene_id "LOC115210295"; ID ""; gene_name "LOC115210295"; transcript_id "G958.72"; exon_number "1"; uniq_trans_id "G958.72";
NC_042997.1	PBRI	exon	51591817	51591939	.	+	.	gene_id "LOC115210295"; ID ""; gene_name "LOC115210295"; transcript_id "G958.72"; exon_number "2"; uniq_trans_id "G958.72";
NC_042997.1	PBRI	exon	51592337	51593089	.	+	.	gene_id "LOC115210295"; ID ""; gene_name "LOC115210295"; transcript_id "G958.72"; exon_number "3"; uniq_trans_id "G958.72";
NC_042997.1	PBRI	exon	51611300	51611412	.	+	.	gene_id "LOC115210295"; ID ""; gene_name "LOC115210295"; transcript_id "G958.72"; exon_number "4"; uniq_trans_id "G958.72";
NC_042997.1	PBRI	exon	51613198	51613308	.	+	.	gene_id "LOC115210295"; ID ""; gene_name "LOC115210295"; transcript_id "G958.72"; exon_number "5"; uniq_trans_id "G958.72";
NC_042997.1	PBRI	exon	51616812	51616913	.	+	.	gene_id "LOC115210295"; ID ""; gene_name "LOC115210295"; transcript_id "G958.72"; exon_number "6"; uniq_trans_id "G958.72";
NC_042997.1	PBRI	exon	51617588	51617693	.	+	.	gene_id "LOC115210295"; ID ""; gene_name "LOC115210295"; transcript_id "G958.72"; exon_number "7"; uniq_trans_id "G958.72";
NC_042997.1	PBRI	exon	51620306	51620513	.	+	.	gene_id "LOC115210295"; ID ""; gene_name "LOC115210295"; transcript_id "G958.72"; exon_number "8"; uniq_trans_id "G958.72";
NC_042997.1	PBRI	exon	51620818	51620919	.	+	.	gene_id "LOC115210295"; ID ""; gene_name "LOC115210295"; transcript_id "G958.72"; exon_number "9"; uniq_trans_id "G958.72";
NC_042997.1	PBRI	exon	51624488	51624578	.	+	.	gene_id "LOC115210295"; ID ""; gene_name "LOC115210295"; transcript_id "G958.72"; exon_number "10"; uniq_trans_id "G958.72";
NC_042997.1	PBRI	exon	51629410	51629581	.	+	.	gene_id "LOC115210295"; ID ""; gene_name "LOC115210295"; transcript_id "G958.72"; exon_number "11"; uniq_trans_id "G958.72";
NC_042997.1	PBRI	exon	51630967	51631057	.	+	.	gene_id "LOC115210295"; ID ""; gene_name "LOC115210295"; transcript_id "G958.72"; exon_number "12"; uniq_trans_id "G958.72";
NC_042997.1	PBRI	exon	51632205	51632309	.	+	.	gene_id "LOC115210295"; ID ""; gene_name "LOC115210295"; transcript_id "G958.72"; exon_number "13"; uniq_trans_id "G958.72";
NC_042997.1	PBRI	exon	51635078	51635195	.	+	.	gene_id "LOC115210295"; ID ""; gene_name "LOC115210295"; transcript_id "G958.72"; exon_number "14"; uniq_trans_id "G958.72";
NC_042997.1	PBRI	exon	51637060	51637965	.	+	.	gene_id "LOC115210295"; ID ""; gene_name "LOC115210295"; transcript_id "G958.72"; exon_number "15"; uniq_trans_id "G958.72";
NC_042997.1	PBRI	transcript	51553982	51637965	.	+	.	gene_id "LOC115210295"; ID ""; gene_name "LOC115210295"; transcript_id "G958.78"; uniq_trans_id "G958.78";
NC_042997.1	PBRI	exon	51553982	51554189	.	+	.	gene_id "LOC115210295"; ID ""; gene_name "LOC115210295"; transcript_id "G958.78"; exon_number "1"; uniq_trans_id "G958.78";
NC_042997.1	PBRI	exon	51572928	51573000	.	+	.	gene_id "LOC115210295"; ID ""; gene_name "LOC115210295"; transcript_id "G958.78"; exon_number "2"; uniq_trans_id "G958.78";
NC_042997.1	PBRI	exon	51591817	51591939	.	+	.	gene_id "LOC115210295"; ID ""; gene_name "LOC115210295"; transcript_id "G958.78"; exon_number "3"; uniq_trans_id "G958.78";
NC_042997.1	PBRI	exon	51592337	51593089	.	+	.	gene_id "LOC115210295"; ID ""; gene_name "LOC115210295"; transcript_id "G958.78"; exon_number "4"; uniq_trans_id "G958.78";
NC_042997.1	PBRI	exon	51611300	51611412	.	+	.	gene_id "LOC115210295"; ID ""; gene_name "LOC115210295"; transcript_id "G958.78"; exon_number "5"; uniq_trans_id "G958.78";
NC_042997.1	PBRI	exon	51613198	51613308	.	+	.	gene_id "LOC115210295"; ID ""; gene_name "LOC115210295"; transcript_id "G958.78"; exon_number "6"; uniq_trans_id "G958.78";
NC_042997.1	PBRI	exon	51616812	51616913	.	+	.	gene_id "LOC115210295"; ID ""; gene_name "LOC115210295"; transcript_id "G958.78"; exon_number "7"; uniq_trans_id "G958.78";
NC_042997.1	PBRI	exon	51617588	51617693	.	+	.	gene_id "LOC115210295"; ID ""; gene_name "LOC115210295"; transcript_id "G958.78"; exon_number "8"; uniq_trans_id "G958.78";
NC_042997.1	PBRI	exon	51620306	51620513	.	+	.	gene_id "LOC115210295"; ID ""; gene_name "LOC115210295"; transcript_id "G958.78"; exon_number "9"; uniq_trans_id "G958.78";
NC_042997.1	PBRI	exon	51620818	51620919	.	+	.	gene_id "LOC115210295"; ID ""; gene_name "LOC115210295"; transcript_id "G958.78"; exon_number "10"; uniq_trans_id "G958.78";
NC_042997.1	PBRI	exon	51624488	51624578	.	+	.	gene_id "LOC115210295"; ID ""; gene_name "LOC115210295"; transcript_id "G958.78"; exon_number "11"; uniq_trans_id "G958.78";
NC_042997.1	PBRI	exon	51629410	51629581	.	+	.	gene_id "LOC115210295"; ID ""; gene_name "LOC115210295"; transcript_id "G958.78"; exon_number "12"; uniq_trans_id "G958.78";
NC_042997.1	PBRI	exon	51630967	51631057	.	+	.	gene_id "LOC115210295"; ID ""; gene_name "LOC115210295"; transcript_id "G958.78"; exon_number "13"; uniq_trans_id "G958.78";
NC_042997.1	PBRI	exon	51632205	51632309	.	+	.	gene_id "LOC115210295"; ID ""; gene_name "LOC115210295"; transcript_id "G958.78"; exon_number "14"; uniq_trans_id "G958.78";
NC_042997.1	PBRI	exon	51635078	51635195	.	+	.	gene_id "LOC115210295"; ID ""; gene_name "LOC115210295"; transcript_id "G958.78"; exon_number "15"; uniq_trans_id "G958.78";
NC_042997.1	PBRI	exon	51637060	51637965	.	+	.	gene_id "LOC115210295"; ID ""; gene_name "LOC115210295"; transcript_id "G958.78"; exon_number "16"; uniq_trans_id "G958.78";
NC_042997.1	PBRI	transcript	51566895	51637965	.	+	.	gene_id "LOC115210295"; ID ""; gene_name "LOC115210295"; transcript_id "G958.87"; uniq_trans_id "G958.87";
NC_042997.1	PBRI	exon	51566895	51566963	.	+	.	gene_id "LOC115210295"; ID ""; gene_name "LOC115210295"; transcript_id "G958.87"; exon_number "1"; uniq_trans_id "G958.87";
NC_042997.1	PBRI	exon	51572928	51573000	.	+	.	gene_id "LOC115210295"; ID ""; gene_name "LOC115210295"; transcript_id "G958.87"; exon_number "2"; uniq_trans_id "G958.87";
NC_042997.1	PBRI	exon	51591817	51591939	.	+	.	gene_id "LOC115210295"; ID ""; gene_name "LOC115210295"; transcript_id "G958.87"; exon_number "3"; uniq_trans_id "G958.87";
NC_042997.1	PBRI	exon	51592337	51593089	.	+	.	gene_id "LOC115210295"; ID ""; gene_name "LOC115210295"; transcript_id "G958.87"; exon_number "4"; uniq_trans_id "G958.87";
NC_042997.1	PBRI	exon	51611300	51611412	.	+	.	gene_id "LOC115210295"; ID ""; gene_name "LOC115210295"; transcript_id "G958.87"; exon_number "5"; uniq_trans_id "G958.87";
NC_042997.1	PBRI	exon	51613198	51613308	.	+	.	gene_id "LOC115210295"; ID ""; gene_name "LOC115210295"; transcript_id "G958.87"; exon_number "6"; uniq_trans_id "G958.87";
NC_042997.1	PBRI	exon	51616812	51616913	.	+	.	gene_id "LOC115210295"; ID ""; gene_name "LOC115210295"; transcript_id "G958.87"; exon_number "7"; uniq_trans_id "G958.87";
NC_042997.1	PBRI	exon	51617588	51617693	.	+	.	gene_id "LOC115210295"; ID ""; gene_name "LOC115210295"; transcript_id "G958.87"; exon_number "8"; uniq_trans_id "G958.87";
NC_042997.1	PBRI	exon	51620306	51620513	.	+	.	gene_id "LOC115210295"; ID ""; gene_name "LOC115210295"; transcript_id "G958.87"; exon_number "9"; uniq_trans_id "G958.87";
NC_042997.1	PBRI	exon	51620818	51620919	.	+	.	gene_id "LOC115210295"; ID ""; gene_name "LOC115210295"; transcript_id "G958.87"; exon_number "10"; uniq_trans_id "G958.87";
NC_042997.1	PBRI	exon	51624488	51624578	.	+	.	gene_id "LOC115210295"; ID ""; gene_name "LOC115210295"; transcript_id "G958.87"; exon_number "11"; uniq_trans_id "G958.87";
NC_042997.1	PBRI	exon	51629410	51629581	.	+	.	gene_id "LOC115210295"; ID ""; gene_name "LOC115210295"; transcript_id "G958.87"; exon_number "12"; uniq_trans_id "G958.87";
NC_042997.1	PBRI	exon	51630967	51631057	.	+	.	gene_id "LOC115210295"; ID ""; gene_name "LOC115210295"; transcript_id "G958.87"; exon_number "13"; uniq_trans_id "G958.87";
NC_042997.1	PBRI	exon	51632205	51632309	.	+	.	gene_id "LOC115210295"; ID ""; gene_name "LOC115210295"; transcript_id "G958.87"; exon_number "14"; uniq_trans_id "G958.87";
NC_042997.1	PBRI	exon	51635078	51635195	.	+	.	gene_id "LOC115210295"; ID ""; gene_name "LOC115210295"; transcript_id "G958.87"; exon_number "15"; uniq_trans_id "G958.87";
NC_042997.1	PBRI	exon	51637060	51637965	.	+	.	gene_id "LOC115210295"; ID ""; gene_name "LOC115210295"; transcript_id "G958.87"; exon_number "16"; uniq_trans_id "G958.87";
NC_042997.1	Gnomon	transcript	51517863	51639775	.	+	.	gene_id "LOC115210295"; ID "XM_029778816.2"; gene_name "LOC115210295"; transcript_id "XM_029778816.2";
NC_042997.1	Gnomon	CDS	51591837	51591939	.	+	0	gene_id "LOC115210295"; db_xref "GeneID:115210295"; gbkey "CDS"; gene "LOC115210295"; ID ""; gene_name "LOC115210295"; transcript_id "XM_029778816.2"; product "beta-hexosaminidase subunit beta"; protein_id "XP_029634676.1"; exon_number "3";
NC_042997.1	Gnomon	CDS	51592337	51593089	.	+	2	gene_id "LOC115210295"; db_xref "GeneID:115210295"; gbkey "CDS"; gene "LOC115210295"; ID ""; gene_name "LOC115210295"; transcript_id "XM_029778816.2"; product "beta-hexosaminidase subunit beta"; protein_id "XP_029634676.1"; exon_number "4";
NC_042997.1	Gnomon	CDS	51611300	51611412	.	+	2	gene_id "LOC115210295"; db_xref "GeneID:115210295"; gbkey "CDS"; gene "LOC115210295"; ID ""; gene_name "LOC115210295"; transcript_id "XM_029778816.2"; product "beta-hexosaminidase subunit beta"; protein_id "XP_029634676.1"; exon_number "5";
NC_042997.1	Gnomon	CDS	51613198	51613308	.	+	0	gene_id "LOC115210295"; db_xref "GeneID:115210295"; gbkey "CDS"; gene "LOC115210295"; ID ""; gene_name "LOC115210295"; transcript_id "XM_029778816.2"; product "beta-hexosaminidase subunit beta"; protein_id "XP_029634676.1"; exon_number "6";
NC_042997.1	Gnomon	CDS	51616812	51616913	.	+	0	gene_id "LOC115210295"; db_xref "GeneID:115210295"; gbkey "CDS"; gene "LOC115210295"; ID ""; gene_name "LOC115210295"; transcript_id "XM_029778816.2"; product "beta-hexosaminidase subunit beta"; protein_id "XP_029634676.1"; exon_number "7";
NC_042997.1	Gnomon	CDS	51617588	51617693	.	+	0	gene_id "LOC115210295"; db_xref "GeneID:115210295"; gbkey "CDS"; gene "LOC115210295"; ID ""; gene_name "LOC115210295"; transcript_id "XM_029778816.2"; product "beta-hexosaminidase subunit beta"; protein_id "XP_029634676.1"; exon_number "8";
NC_042997.1	Gnomon	CDS	51620306	51620513	.	+	2	gene_id "LOC115210295"; db_xref "GeneID:115210295"; gbkey "CDS"; gene "LOC115210295"; ID ""; gene_name "LOC115210295"; transcript_id "XM_029778816.2"; product "beta-hexosaminidase subunit beta"; protein_id "XP_029634676.1"; exon_number "9";
NC_042997.1	Gnomon	CDS	51620818	51620919	.	+	1	gene_id "LOC115210295"; db_xref "GeneID:115210295"; gbkey "CDS"; gene "LOC115210295"; ID ""; gene_name "LOC115210295"; transcript_id "XM_029778816.2"; product "beta-hexosaminidase subunit beta"; protein_id "XP_029634676.1"; exon_number "10";
NC_042997.1	Gnomon	CDS	51624488	51624578	.	+	1	gene_id "LOC115210295"; db_xref "GeneID:115210295"; gbkey "CDS"; gene "LOC115210295"; ID ""; gene_name "LOC115210295"; transcript_id "XM_029778816.2"; product "beta-hexosaminidase subunit beta"; protein_id "XP_029634676.1"; exon_number "11";
NC_042997.1	Gnomon	CDS	51629410	51629581	.	+	0	gene_id "LOC115210295"; db_xref "GeneID:115210295"; gbkey "CDS"; gene "LOC115210295"; ID ""; gene_name "LOC115210295"; transcript_id "XM_029778816.2"; product "beta-hexosaminidase subunit beta"; protein_id "XP_029634676.1"; exon_number "12";
NC_042997.1	Gnomon	CDS	51630967	51631057	.	+	2	gene_id "LOC115210295"; db_xref "GeneID:115210295"; gbkey "CDS"; gene "LOC115210295"; ID ""; gene_name "LOC115210295"; transcript_id "XM_029778816.2"; product "beta-hexosaminidase subunit beta"; protein_id "XP_029634676.1"; exon_number "13";
NC_042997.1	Gnomon	CDS	51632205	51632309	.	+	1	gene_id "LOC115210295"; db_xref "GeneID:115210295"; gbkey "CDS"; gene "LOC115210295"; ID ""; gene_name "LOC115210295"; transcript_id "XM_029778816.2"; product "beta-hexosaminidase subunit beta"; protein_id "XP_029634676.1"; exon_number "14";
NC_042997.1	Gnomon	CDS	51635078	51635195	.	+	1	gene_id "LOC115210295"; db_xref "GeneID:115210295"; gbkey "CDS"; gene "LOC115210295"; ID ""; gene_name "LOC115210295"; transcript_id "XM_029778816.2"; product "beta-hexosaminidase subunit beta"; protein_id "XP_029634676.1"; exon_number "15";
NC_042997.1	Gnomon	CDS	51637060	51637296	.	+	0	gene_id "LOC115210295"; db_xref "GeneID:115210295"; gbkey "CDS"; gene "LOC115210295"; ID ""; gene_name "LOC115210295"; transcript_id "XM_029778816.2"; product "beta-hexosaminidase subunit beta"; protein_id "XP_029634676.1"; exon_number "16";
NC_042997.1	Gnomon	exon	51517863	51518464	.	+	.	gene_id "LOC115210295"; db_xref "GeneID:115210295"; gbkey "mRNA"; gene "LOC115210295"; ID ""; gene_name "LOC115210295"; transcript_id "XM_029778816.2"; product "beta-hexosaminidase subunit beta, transcript variant X1"; exon_number "1"; model_evidence "Supporting evidence includes similarity to: 3 Proteins, and 100% coverage of the annotated genomic feature by RNAseq alignments, including 44 samples with support for all annotated introns";
NC_042997.1	Gnomon	exon	51572928	51573000	.	+	.	gene_id "LOC115210295"; db_xref "GeneID:115210295"; gbkey "mRNA"; gene "LOC115210295"; ID ""; gene_name "LOC115210295"; transcript_id "XM_029778816.2"; product "beta-hexosaminidase subunit beta, transcript variant X1"; exon_number "2"; model_evidence "Supporting evidence includes similarity to: 3 Proteins, and 100% coverage of the annotated genomic feature by RNAseq alignments, including 44 samples with support for all annotated introns";
NC_042997.1	Gnomon	exon	51591817	51591939	.	+	.	gene_id "LOC115210295"; db_xref "GeneID:115210295"; gbkey "mRNA"; gene "LOC115210295"; ID ""; gene_name "LOC115210295"; transcript_id "XM_029778816.2"; product "beta-hexosaminidase subunit beta, transcript variant X1"; exon_number "3"; model_evidence "Supporting evidence includes similarity to: 3 Proteins, and 100% coverage of the annotated genomic feature by RNAseq alignments, including 44 samples with support for all annotated introns";
NC_042997.1	Gnomon	exon	51592337	51593089	.	+	.	gene_id "LOC115210295"; db_xref "GeneID:115210295"; gbkey "mRNA"; gene "LOC115210295"; ID ""; gene_name "LOC115210295"; transcript_id "XM_029778816.2"; product "beta-hexosaminidase subunit beta, transcript variant X1"; exon_number "4"; model_evidence "Supporting evidence includes similarity to: 3 Proteins, and 100% coverage of the annotated genomic feature by RNAseq alignments, including 44 samples with support for all annotated introns";
NC_042997.1	Gnomon	exon	51611300	51611412	.	+	.	gene_id "LOC115210295"; db_xref "GeneID:115210295"; gbkey "mRNA"; gene "LOC115210295"; ID ""; gene_name "LOC115210295"; transcript_id "XM_029778816.2"; product "beta-hexosaminidase subunit beta, transcript variant X1"; exon_number "5"; model_evidence "Supporting evidence includes similarity to: 3 Proteins, and 100% coverage of the annotated genomic feature by RNAseq alignments, including 44 samples with support for all annotated introns";
NC_042997.1	Gnomon	exon	51613198	51613308	.	+	.	gene_id "LOC115210295"; db_xref "GeneID:115210295"; gbkey "mRNA"; gene "LOC115210295"; ID ""; gene_name "LOC115210295"; transcript_id "XM_029778816.2"; product "beta-hexosaminidase subunit beta, transcript variant X1"; exon_number "6"; model_evidence "Supporting evidence includes similarity to: 3 Proteins, and 100% coverage of the annotated genomic feature by RNAseq alignments, including 44 samples with support for all annotated introns";
NC_042997.1	Gnomon	exon	51616812	51616913	.	+	.	gene_id "LOC115210295"; db_xref "GeneID:115210295"; gbkey "mRNA"; gene "LOC115210295"; ID ""; gene_name "LOC115210295"; transcript_id "XM_029778816.2"; product "beta-hexosaminidase subunit beta, transcript variant X1"; exon_number "7"; model_evidence "Supporting evidence includes similarity to: 3 Proteins, and 100% coverage of the annotated genomic feature by RNAseq alignments, including 44 samples with support for all annotated introns";
NC_042997.1	Gnomon	exon	51617588	51617693	.	+	.	gene_id "LOC115210295"; db_xref "GeneID:115210295"; gbkey "mRNA"; gene "LOC115210295"; ID ""; gene_name "LOC115210295"; transcript_id "XM_029778816.2"; product "beta-hexosaminidase subunit beta, transcript variant X1"; exon_number "8"; model_evidence "Supporting evidence includes similarity to: 3 Proteins, and 100% coverage of the annotated genomic feature by RNAseq alignments, including 44 samples with support for all annotated introns";
NC_042997.1	Gnomon	exon	51620306	51620513	.	+	.	gene_id "LOC115210295"; db_xref "GeneID:115210295"; gbkey "mRNA"; gene "LOC115210295"; ID ""; gene_name "LOC115210295"; transcript_id "XM_029778816.2"; product "beta-hexosaminidase subunit beta, transcript variant X1"; exon_number "9"; model_evidence "Supporting evidence includes similarity to: 3 Proteins, and 100% coverage of the annotated genomic feature by RNAseq alignments, including 44 samples with support for all annotated introns";
NC_042997.1	Gnomon	exon	51620818	51620919	.	+	.	gene_id "LOC115210295"; db_xref "GeneID:115210295"; gbkey "mRNA"; gene "LOC115210295"; ID ""; gene_name "LOC115210295"; transcript_id "XM_029778816.2"; product "beta-hexosaminidase subunit beta, transcript variant X1"; exon_number "10"; model_evidence "Supporting evidence includes similarity to: 3 Proteins, and 100% coverage of the annotated genomic feature by RNAseq alignments, including 44 samples with support for all annotated introns";
NC_042997.1	Gnomon	exon	51624488	51624578	.	+	.	gene_id "LOC115210295"; db_xref "GeneID:115210295"; gbkey "mRNA"; gene "LOC115210295"; ID ""; gene_name "LOC115210295"; transcript_id "XM_029778816.2"; product "beta-hexosaminidase subunit beta, transcript variant X1"; exon_number "11"; model_evidence "Supporting evidence includes similarity to: 3 Proteins, and 100% coverage of the annotated genomic feature by RNAseq alignments, including 44 samples with support for all annotated introns";
NC_042997.1	Gnomon	exon	51629410	51629581	.	+	.	gene_id "LOC115210295"; db_xref "GeneID:115210295"; gbkey "mRNA"; gene "LOC115210295"; ID ""; gene_name "LOC115210295"; transcript_id "XM_029778816.2"; product "beta-hexosaminidase subunit beta, transcript variant X1"; exon_number "12"; model_evidence "Supporting evidence includes similarity to: 3 Proteins, and 100% coverage of the annotated genomic feature by RNAseq alignments, including 44 samples with support for all annotated introns";
NC_042997.1	Gnomon	exon	51630967	51631057	.	+	.	gene_id "LOC115210295"; db_xref "GeneID:115210295"; gbkey "mRNA"; gene "LOC115210295"; ID ""; gene_name "LOC115210295"; transcript_id "XM_029778816.2"; product "beta-hexosaminidase subunit beta, transcript variant X1"; exon_number "13"; model_evidence "Supporting evidence includes similarity to: 3 Proteins, and 100% coverage of the annotated genomic feature by RNAseq alignments, including 44 samples with support for all annotated introns";
NC_042997.1	Gnomon	exon	51632205	51632309	.	+	.	gene_id "LOC115210295"; db_xref "GeneID:115210295"; gbkey "mRNA"; gene "LOC115210295"; ID ""; gene_name "LOC115210295"; transcript_id "XM_029778816.2"; product "beta-hexosaminidase subunit beta, transcript variant X1"; exon_number "14"; model_evidence "Supporting evidence includes similarity to: 3 Proteins, and 100% coverage of the annotated genomic feature by RNAseq alignments, including 44 samples with support for all annotated introns";
NC_042997.1	Gnomon	exon	51635078	51635195	.	+	.	gene_id "LOC115210295"; db_xref "GeneID:115210295"; gbkey "mRNA"; gene "LOC115210295"; ID ""; gene_name "LOC115210295"; transcript_id "XM_029778816.2"; product "beta-hexosaminidase subunit beta, transcript variant X1"; exon_number "15"; model_evidence "Supporting evidence includes similarity to: 3 Proteins, and 100% coverage of the annotated genomic feature by RNAseq alignments, including 44 samples with support for all annotated introns";
NC_042997.1	Gnomon	exon	51637060	51639775	.	+	.	gene_id "LOC115210295"; db_xref "GeneID:115210295"; gbkey "mRNA"; gene "LOC115210295"; ID ""; gene_name "LOC115210295"; transcript_id "XM_029778816.2"; product "beta-hexosaminidase subunit beta, transcript variant X1"; exon_number "16"; model_evidence "Supporting evidence includes similarity to: 3 Proteins, and 100% coverage of the annotated genomic feature by RNAseq alignments, including 44 samples with support for all annotated introns";
NC_042997.1	Gnomon	start_codon	51591837	51591839	.	+	0	gene_id "LOC115210295"; db_xref "GeneID:115210295"; gbkey "CDS"; gene "LOC115210295"; ID ""; gene_name "LOC115210295"; transcript_id "XM_029778816.2"; product "beta-hexosaminidase subunit beta"; protein_id "XP_029634676.1"; exon_number "3";
NC_042997.1	Gnomon	stop_codon	51637297	51637299	.	+	0	gene_id "LOC115210295"; db_xref "GeneID:115210295"; gbkey "CDS"; gene "LOC115210295"; ID ""; gene_name "LOC115210295"; transcript_id "XM_029778816.2"; product "beta-hexosaminidase subunit beta"; protein_id "XP_029634676.1"; exon_number "16";
NC_042997.1	Gnomon	transcript	51583568	51639775	.	+	.	gene_id "LOC115210295"; ID "XM_029778825.2"; gene_name "LOC115210295"; transcript_id "XM_029778825.2";
NC_042997.1	Gnomon	CDS	51591837	51591939	.	+	0	gene_id "LOC115210295"; db_xref "GeneID:115210295"; gbkey "CDS"; gene "LOC115210295"; ID ""; gene_name "LOC115210295"; transcript_id "XM_029778825.2"; product "beta-hexosaminidase subunit beta"; protein_id "XP_029634685.1"; exon_number "2";
NC_042997.1	Gnomon	CDS	51592337	51593089	.	+	2	gene_id "LOC115210295"; db_xref "GeneID:115210295"; gbkey "CDS"; gene "LOC115210295"; ID ""; gene_name "LOC115210295"; transcript_id "XM_029778825.2"; product "beta-hexosaminidase subunit beta"; protein_id "XP_029634685.1"; exon_number "3";
NC_042997.1	Gnomon	CDS	51611300	51611412	.	+	2	gene_id "LOC115210295"; db_xref "GeneID:115210295"; gbkey "CDS"; gene "LOC115210295"; ID ""; gene_name "LOC115210295"; transcript_id "XM_029778825.2"; product "beta-hexosaminidase subunit beta"; protein_id "XP_029634685.1"; exon_number "4";
NC_042997.1	Gnomon	CDS	51613198	51613308	.	+	0	gene_id "LOC115210295"; db_xref "GeneID:115210295"; gbkey "CDS"; gene "LOC115210295"; ID ""; gene_name "LOC115210295"; transcript_id "XM_029778825.2"; product "beta-hexosaminidase subunit beta"; protein_id "XP_029634685.1"; exon_number "5";
NC_042997.1	Gnomon	CDS	51616812	51616913	.	+	0	gene_id "LOC115210295"; db_xref "GeneID:115210295"; gbkey "CDS"; gene "LOC115210295"; ID ""; gene_name "LOC115210295"; transcript_id "XM_029778825.2"; product "beta-hexosaminidase subunit beta"; protein_id "XP_029634685.1"; exon_number "6";
NC_042997.1	Gnomon	CDS	51617588	51617693	.	+	0	gene_id "LOC115210295"; db_xref "GeneID:115210295"; gbkey "CDS"; gene "LOC115210295"; ID ""; gene_name "LOC115210295"; transcript_id "XM_029778825.2"; product "beta-hexosaminidase subunit beta"; protein_id "XP_029634685.1"; exon_number "7";
NC_042997.1	Gnomon	CDS	51620306	51620513	.	+	2	gene_id "LOC115210295"; db_xref "GeneID:115210295"; gbkey "CDS"; gene "LOC115210295"; ID ""; gene_name "LOC115210295"; transcript_id "XM_029778825.2"; product "beta-hexosaminidase subunit beta"; protein_id "XP_029634685.1"; exon_number "8";
NC_042997.1	Gnomon	CDS	51620818	51620919	.	+	1	gene_id "LOC115210295"; db_xref "GeneID:115210295"; gbkey "CDS"; gene "LOC115210295"; ID ""; gene_name "LOC115210295"; transcript_id "XM_029778825.2"; product "beta-hexosaminidase subunit beta"; protein_id "XP_029634685.1"; exon_number "9";
NC_042997.1	Gnomon	CDS	51624488	51624578	.	+	1	gene_id "LOC115210295"; db_xref "GeneID:115210295"; gbkey "CDS"; gene "LOC115210295"; ID ""; gene_name "LOC115210295"; transcript_id "XM_029778825.2"; product "beta-hexosaminidase subunit beta"; protein_id "XP_029634685.1"; exon_number "10";
NC_042997.1	Gnomon	CDS	51629410	51629581	.	+	0	gene_id "LOC115210295"; db_xref "GeneID:115210295"; gbkey "CDS"; gene "LOC115210295"; ID ""; gene_name "LOC115210295"; transcript_id "XM_029778825.2"; product "beta-hexosaminidase subunit beta"; protein_id "XP_029634685.1"; exon_number "11";
NC_042997.1	Gnomon	CDS	51630967	51631057	.	+	2	gene_id "LOC115210295"; db_xref "GeneID:115210295"; gbkey "CDS"; gene "LOC115210295"; ID ""; gene_name "LOC115210295"; transcript_id "XM_029778825.2"; product "beta-hexosaminidase subunit beta"; protein_id "XP_029634685.1"; exon_number "12";
NC_042997.1	Gnomon	CDS	51632205	51632309	.	+	1	gene_id "LOC115210295"; db_xref "GeneID:115210295"; gbkey "CDS"; gene "LOC115210295"; ID ""; gene_name "LOC115210295"; transcript_id "XM_029778825.2"; product "beta-hexosaminidase subunit beta"; protein_id "XP_029634685.1"; exon_number "13";
NC_042997.1	Gnomon	CDS	51635078	51635195	.	+	1	gene_id "LOC115210295"; db_xref "GeneID:115210295"; gbkey "CDS"; gene "LOC115210295"; ID ""; gene_name "LOC115210295"; transcript_id "XM_029778825.2"; product "beta-hexosaminidase subunit beta"; protein_id "XP_029634685.1"; exon_number "14";
NC_042997.1	Gnomon	CDS	51637060	51637296	.	+	0	gene_id "LOC115210295"; db_xref "GeneID:115210295"; gbkey "CDS"; gene "LOC115210295"; ID ""; gene_name "LOC115210295"; transcript_id "XM_029778825.2"; product "beta-hexosaminidase subunit beta"; protein_id "XP_029634685.1"; exon_number "15";
NC_042997.1	Gnomon	exon	51583568	51583803	.	+	.	gene_id "LOC115210295"; db_xref "GeneID:115210295"; gbkey "mRNA"; gene "LOC115210295"; ID ""; gene_name "LOC115210295"; transcript_id "XM_029778825.2"; product "beta-hexosaminidase subunit beta, transcript variant X3"; exon_number "1"; model_evidence "Supporting evidence includes similarity to: 3 Proteins, and 100% coverage of the annotated genomic feature by RNAseq alignments, including 22 samples with support for all annotated introns";
NC_042997.1	Gnomon	exon	51591817	51591939	.	+	.	gene_id "LOC115210295"; db_xref "GeneID:115210295"; gbkey "mRNA"; gene "LOC115210295"; ID ""; gene_name "LOC115210295"; transcript_id "XM_029778825.2"; product "beta-hexosaminidase subunit beta, transcript variant X3"; exon_number "2"; model_evidence "Supporting evidence includes similarity to: 3 Proteins, and 100% coverage of the annotated genomic feature by RNAseq alignments, including 22 samples with support for all annotated introns";
NC_042997.1	Gnomon	exon	51592337	51593089	.	+	.	gene_id "LOC115210295"; db_xref "GeneID:115210295"; gbkey "mRNA"; gene "LOC115210295"; ID ""; gene_name "LOC115210295"; transcript_id "XM_029778825.2"; product "beta-hexosaminidase subunit beta, transcript variant X3"; exon_number "3"; model_evidence "Supporting evidence includes similarity to: 3 Proteins, and 100% coverage of the annotated genomic feature by RNAseq alignments, including 22 samples with support for all annotated introns";
NC_042997.1	Gnomon	exon	51611300	51611412	.	+	.	gene_id "LOC115210295"; db_xref "GeneID:115210295"; gbkey "mRNA"; gene "LOC115210295"; ID ""; gene_name "LOC115210295"; transcript_id "XM_029778825.2"; product "beta-hexosaminidase subunit beta, transcript variant X3"; exon_number "4"; model_evidence "Supporting evidence includes similarity to: 3 Proteins, and 100% coverage of the annotated genomic feature by RNAseq alignments, including 22 samples with support for all annotated introns";
NC_042997.1	Gnomon	exon	51613198	51613308	.	+	.	gene_id "LOC115210295"; db_xref "GeneID:115210295"; gbkey "mRNA"; gene "LOC115210295"; ID ""; gene_name "LOC115210295"; transcript_id "XM_029778825.2"; product "beta-hexosaminidase subunit beta, transcript variant X3"; exon_number "5"; model_evidence "Supporting evidence includes similarity to: 3 Proteins, and 100% coverage of the annotated genomic feature by RNAseq alignments, including 22 samples with support for all annotated introns";
NC_042997.1	Gnomon	exon	51616812	51616913	.	+	.	gene_id "LOC115210295"; db_xref "GeneID:115210295"; gbkey "mRNA"; gene "LOC115210295"; ID ""; gene_name "LOC115210295"; transcript_id "XM_029778825.2"; product "beta-hexosaminidase subunit beta, transcript variant X3"; exon_number "6"; model_evidence "Supporting evidence includes similarity to: 3 Proteins, and 100% coverage of the annotated genomic feature by RNAseq alignments, including 22 samples with support for all annotated introns";
NC_042997.1	Gnomon	exon	51617588	51617693	.	+	.	gene_id "LOC115210295"; db_xref "GeneID:115210295"; gbkey "mRNA"; gene "LOC115210295"; ID ""; gene_name "LOC115210295"; transcript_id "XM_029778825.2"; product "beta-hexosaminidase subunit beta, transcript variant X3"; exon_number "7"; model_evidence "Supporting evidence includes similarity to: 3 Proteins, and 100% coverage of the annotated genomic feature by RNAseq alignments, including 22 samples with support for all annotated introns";
NC_042997.1	Gnomon	exon	51620306	51620513	.	+	.	gene_id "LOC115210295"; db_xref "GeneID:115210295"; gbkey "mRNA"; gene "LOC115210295"; ID ""; gene_name "LOC115210295"; transcript_id "XM_029778825.2"; product "beta-hexosaminidase subunit beta, transcript variant X3"; exon_number "8"; model_evidence "Supporting evidence includes similarity to: 3 Proteins, and 100% coverage of the annotated genomic feature by RNAseq alignments, including 22 samples with support for all annotated introns";
NC_042997.1	Gnomon	exon	51620818	51620919	.	+	.	gene_id "LOC115210295"; db_xref "GeneID:115210295"; gbkey "mRNA"; gene "LOC115210295"; ID ""; gene_name "LOC115210295"; transcript_id "XM_029778825.2"; product "beta-hexosaminidase subunit beta, transcript variant X3"; exon_number "9"; model_evidence "Supporting evidence includes similarity to: 3 Proteins, and 100% coverage of the annotated genomic feature by RNAseq alignments, including 22 samples with support for all annotated introns";
NC_042997.1	Gnomon	exon	51624488	51624578	.	+	.	gene_id "LOC115210295"; db_xref "GeneID:115210295"; gbkey "mRNA"; gene "LOC115210295"; ID ""; gene_name "LOC115210295"; transcript_id "XM_029778825.2"; product "beta-hexosaminidase subunit beta, transcript variant X3"; exon_number "10"; model_evidence "Supporting evidence includes similarity to: 3 Proteins, and 100% coverage of the annotated genomic feature by RNAseq alignments, including 22 samples with support for all annotated introns";
NC_042997.1	Gnomon	exon	51629410	51629581	.	+	.	gene_id "LOC115210295"; db_xref "GeneID:115210295"; gbkey "mRNA"; gene "LOC115210295"; ID ""; gene_name "LOC115210295"; transcript_id "XM_029778825.2"; product "beta-hexosaminidase subunit beta, transcript variant X3"; exon_number "11"; model_evidence "Supporting evidence includes similarity to: 3 Proteins, and 100% coverage of the annotated genomic feature by RNAseq alignments, including 22 samples with support for all annotated introns";
NC_042997.1	Gnomon	exon	51630967	51631057	.	+	.	gene_id "LOC115210295"; db_xref "GeneID:115210295"; gbkey "mRNA"; gene "LOC115210295"; ID ""; gene_name "LOC115210295"; transcript_id "XM_029778825.2"; product "beta-hexosaminidase subunit beta, transcript variant X3"; exon_number "12"; model_evidence "Supporting evidence includes similarity to: 3 Proteins, and 100% coverage of the annotated genomic feature by RNAseq alignments, including 22 samples with support for all annotated introns";
NC_042997.1	Gnomon	exon	51632205	51632309	.	+	.	gene_id "LOC115210295"; db_xref "GeneID:115210295"; gbkey "mRNA"; gene "LOC115210295"; ID ""; gene_name "LOC115210295"; transcript_id "XM_029778825.2"; product "beta-hexosaminidase subunit beta, transcript variant X3"; exon_number "13"; model_evidence "Supporting evidence includes similarity to: 3 Proteins, and 100% coverage of the annotated genomic feature by RNAseq alignments, including 22 samples with support for all annotated introns";
NC_042997.1	Gnomon	exon	51635078	51635195	.	+	.	gene_id "LOC115210295"; db_xref "GeneID:115210295"; gbkey "mRNA"; gene "LOC115210295"; ID ""; gene_name "LOC115210295"; transcript_id "XM_029778825.2"; product "beta-hexosaminidase subunit beta, transcript variant X3"; exon_number "14"; model_evidence "Supporting evidence includes similarity to: 3 Proteins, and 100% coverage of the annotated genomic feature by RNAseq alignments, including 22 samples with support for all annotated introns";
NC_042997.1	Gnomon	exon	51637060	51639775	.	+	.	gene_id "LOC115210295"; db_xref "GeneID:115210295"; gbkey "mRNA"; gene "LOC115210295"; ID ""; gene_name "LOC115210295"; transcript_id "XM_029778825.2"; product "beta-hexosaminidase subunit beta, transcript variant X3"; exon_number "15"; model_evidence "Supporting evidence includes similarity to: 3 Proteins, and 100% coverage of the annotated genomic feature by RNAseq alignments, including 22 samples with support for all annotated introns";
NC_042997.1	Gnomon	start_codon	51591837	51591839	.	+	0	gene_id "LOC115210295"; db_xref "GeneID:115210295"; gbkey "CDS"; gene "LOC115210295"; ID ""; gene_name "LOC115210295"; transcript_id "XM_029778825.2"; product "beta-hexosaminidase subunit beta"; protein_id "XP_029634685.1"; exon_number "2";
NC_042997.1	Gnomon	stop_codon	51637297	51637299	.	+	0	gene_id "LOC115210295"; db_xref "GeneID:115210295"; gbkey "CDS"; gene "LOC115210295"; ID ""; gene_name "LOC115210295"; transcript_id "XM_029778825.2"; product "beta-hexosaminidase subunit beta"; protein_id "XP_029634685.1"; exon_number "15";
NC_042997.1	Gnomon	transcript	51570221	51639775	.	+	.	gene_id "LOC115210295"; ID "XM_036500803.1"; gene_name "LOC115210295"; transcript_id "XM_036500803.1";
NC_042997.1	Gnomon	CDS	51591837	51591939	.	+	0	gene_id "LOC115210295"; db_xref "GeneID:115210295"; gbkey "CDS"; gene "LOC115210295"; ID ""; gene_name "LOC115210295"; transcript_id "XM_036500803.1"; product "beta-hexosaminidase subunit beta"; protein_id "XP_036356696.1"; exon_number "3";
NC_042997.1	Gnomon	CDS	51592337	51593089	.	+	2	gene_id "LOC115210295"; db_xref "GeneID:115210295"; gbkey "CDS"; gene "LOC115210295"; ID ""; gene_name "LOC115210295"; transcript_id "XM_036500803.1"; product "beta-hexosaminidase subunit beta"; protein_id "XP_036356696.1"; exon_number "4";
NC_042997.1	Gnomon	CDS	51611300	51611412	.	+	2	gene_id "LOC115210295"; db_xref "GeneID:115210295"; gbkey "CDS"; gene "LOC115210295"; ID ""; gene_name "LOC115210295"; transcript_id "XM_036500803.1"; product "beta-hexosaminidase subunit beta"; protein_id "XP_036356696.1"; exon_number "5";
NC_042997.1	Gnomon	CDS	51613198	51613308	.	+	0	gene_id "LOC115210295"; db_xref "GeneID:115210295"; gbkey "CDS"; gene "LOC115210295"; ID ""; gene_name "LOC115210295"; transcript_id "XM_036500803.1"; product "beta-hexosaminidase subunit beta"; protein_id "XP_036356696.1"; exon_number "6";
NC_042997.1	Gnomon	CDS	51616812	51616913	.	+	0	gene_id "LOC115210295"; db_xref "GeneID:115210295"; gbkey "CDS"; gene "LOC115210295"; ID ""; gene_name "LOC115210295"; transcript_id "XM_036500803.1"; product "beta-hexosaminidase subunit beta"; protein_id "XP_036356696.1"; exon_number "7";
NC_042997.1	Gnomon	CDS	51617588	51617693	.	+	0	gene_id "LOC115210295"; db_xref "GeneID:115210295"; gbkey "CDS"; gene "LOC115210295"; ID ""; gene_name "LOC115210295"; transcript_id "XM_036500803.1"; product "beta-hexosaminidase subunit beta"; protein_id "XP_036356696.1"; exon_number "8";
NC_042997.1	Gnomon	CDS	51620306	51620513	.	+	2	gene_id "LOC115210295"; db_xref "GeneID:115210295"; gbkey "CDS"; gene "LOC115210295"; ID ""; gene_name "LOC115210295"; transcript_id "XM_036500803.1"; product "beta-hexosaminidase subunit beta"; protein_id "XP_036356696.1"; exon_number "9";
NC_042997.1	Gnomon	CDS	51620818	51620919	.	+	1	gene_id "LOC115210295"; db_xref "GeneID:115210295"; gbkey "CDS"; gene "LOC115210295"; ID ""; gene_name "LOC115210295"; transcript_id "XM_036500803.1"; product "beta-hexosaminidase subunit beta"; protein_id "XP_036356696.1"; exon_number "10";
NC_042997.1	Gnomon	CDS	51624488	51624578	.	+	1	gene_id "LOC115210295"; db_xref "GeneID:115210295"; gbkey "CDS"; gene "LOC115210295"; ID ""; gene_name "LOC115210295"; transcript_id "XM_036500803.1"; product "beta-hexosaminidase subunit beta"; protein_id "XP_036356696.1"; exon_number "11";
NC_042997.1	Gnomon	CDS	51629410	51629581	.	+	0	gene_id "LOC115210295"; db_xref "GeneID:115210295"; gbkey "CDS"; gene "LOC115210295"; ID ""; gene_name "LOC115210295"; transcript_id "XM_036500803.1"; product "beta-hexosaminidase subunit beta"; protein_id "XP_036356696.1"; exon_number "12";
NC_042997.1	Gnomon	CDS	51630967	51631057	.	+	2	gene_id "LOC115210295"; db_xref "GeneID:115210295"; gbkey "CDS"; gene "LOC115210295"; ID ""; gene_name "LOC115210295"; transcript_id "XM_036500803.1"; product "beta-hexosaminidase subunit beta"; protein_id "XP_036356696.1"; exon_number "13";
NC_042997.1	Gnomon	CDS	51632205	51632309	.	+	1	gene_id "LOC115210295"; db_xref "GeneID:115210295"; gbkey "CDS"; gene "LOC115210295"; ID ""; gene_name "LOC115210295"; transcript_id "XM_036500803.1"; product "beta-hexosaminidase subunit beta"; protein_id "XP_036356696.1"; exon_number "14";
NC_042997.1	Gnomon	CDS	51635078	51635195	.	+	1	gene_id "LOC115210295"; db_xref "GeneID:115210295"; gbkey "CDS"; gene "LOC115210295"; ID ""; gene_name "LOC115210295"; transcript_id "XM_036500803.1"; product "beta-hexosaminidase subunit beta"; protein_id "XP_036356696.1"; exon_number "15";
NC_042997.1	Gnomon	CDS	51637060	51637296	.	+	0	gene_id "LOC115210295"; db_xref "GeneID:115210295"; gbkey "CDS"; gene "LOC115210295"; ID ""; gene_name "LOC115210295"; transcript_id "XM_036500803.1"; product "beta-hexosaminidase subunit beta"; protein_id "XP_036356696.1"; exon_number "16";
NC_042997.1	Gnomon	exon	51570221	51570242	.	+	.	gene_id "LOC115210295"; db_xref "GeneID:115210295"; gbkey "mRNA"; gene "LOC115210295"; ID ""; gene_name "LOC115210295"; transcript_id "XM_036500803.1"; product "beta-hexosaminidase subunit beta, transcript variant X2"; exon_number "1"; model_evidence "Supporting evidence includes similarity to: 3 Proteins, and 100% coverage of the annotated genomic feature by RNAseq alignments, including 13 samples with support for all annotated introns";
NC_042997.1	Gnomon	exon	51572928	51573000	.	+	.	gene_id "LOC115210295"; db_xref "GeneID:115210295"; gbkey "mRNA"; gene "LOC115210295"; ID ""; gene_name "LOC115210295"; transcript_id "XM_036500803.1"; product "beta-hexosaminidase subunit beta, transcript variant X2"; exon_number "2"; model_evidence "Supporting evidence includes similarity to: 3 Proteins, and 100% coverage of the annotated genomic feature by RNAseq alignments, including 13 samples with support for all annotated introns";
NC_042997.1	Gnomon	exon	51591817	51591939	.	+	.	gene_id "LOC115210295"; db_xref "GeneID:115210295"; gbkey "mRNA"; gene "LOC115210295"; ID ""; gene_name "LOC115210295"; transcript_id "XM_036500803.1"; product "beta-hexosaminidase subunit beta, transcript variant X2"; exon_number "3"; model_evidence "Supporting evidence includes similarity to: 3 Proteins, and 100% coverage of the annotated genomic feature by RNAseq alignments, including 13 samples with support for all annotated introns";
NC_042997.1	Gnomon	exon	51592337	51593089	.	+	.	gene_id "LOC115210295"; db_xref "GeneID:115210295"; gbkey "mRNA"; gene "LOC115210295"; ID ""; gene_name "LOC115210295"; transcript_id "XM_036500803.1"; product "beta-hexosaminidase subunit beta, transcript variant X2"; exon_number "4"; model_evidence "Supporting evidence includes similarity to: 3 Proteins, and 100% coverage of the annotated genomic feature by RNAseq alignments, including 13 samples with support for all annotated introns";
NC_042997.1	Gnomon	exon	51611300	51611412	.	+	.	gene_id "LOC115210295"; db_xref "GeneID:115210295"; gbkey "mRNA"; gene "LOC115210295"; ID ""; gene_name "LOC115210295"; transcript_id "XM_036500803.1"; product "beta-hexosaminidase subunit beta, transcript variant X2"; exon_number "5"; model_evidence "Supporting evidence includes similarity to: 3 Proteins, and 100% coverage of the annotated genomic feature by RNAseq alignments, including 13 samples with support for all annotated introns";
NC_042997.1	Gnomon	exon	51613198	51613308	.	+	.	gene_id "LOC115210295"; db_xref "GeneID:115210295"; gbkey "mRNA"; gene "LOC115210295"; ID ""; gene_name "LOC115210295"; transcript_id "XM_036500803.1"; product "beta-hexosaminidase subunit beta, transcript variant X2"; exon_number "6"; model_evidence "Supporting evidence includes similarity to: 3 Proteins, and 100% coverage of the annotated genomic feature by RNAseq alignments, including 13 samples with support for all annotated introns";
NC_042997.1	Gnomon	exon	51616812	51616913	.	+	.	gene_id "LOC115210295"; db_xref "GeneID:115210295"; gbkey "mRNA"; gene "LOC115210295"; ID ""; gene_name "LOC115210295"; transcript_id "XM_036500803.1"; product "beta-hexosaminidase subunit beta, transcript variant X2"; exon_number "7"; model_evidence "Supporting evidence includes similarity to: 3 Proteins, and 100% coverage of the annotated genomic feature by RNAseq alignments, including 13 samples with support for all annotated introns";
NC_042997.1	Gnomon	exon	51617588	51617693	.	+	.	gene_id "LOC115210295"; db_xref "GeneID:115210295"; gbkey "mRNA"; gene "LOC115210295"; ID ""; gene_name "LOC115210295"; transcript_id "XM_036500803.1"; product "beta-hexosaminidase subunit beta, transcript variant X2"; exon_number "8"; model_evidence "Supporting evidence includes similarity to: 3 Proteins, and 100% coverage of the annotated genomic feature by RNAseq alignments, including 13 samples with support for all annotated introns";
NC_042997.1	Gnomon	exon	51620306	51620513	.	+	.	gene_id "LOC115210295"; db_xref "GeneID:115210295"; gbkey "mRNA"; gene "LOC115210295"; ID ""; gene_name "LOC115210295"; transcript_id "XM_036500803.1"; product "beta-hexosaminidase subunit beta, transcript variant X2"; exon_number "9"; model_evidence "Supporting evidence includes similarity to: 3 Proteins, and 100% coverage of the annotated genomic feature by RNAseq alignments, including 13 samples with support for all annotated introns";
NC_042997.1	Gnomon	exon	51620818	51620919	.	+	.	gene_id "LOC115210295"; db_xref "GeneID:115210295"; gbkey "mRNA"; gene "LOC115210295"; ID ""; gene_name "LOC115210295"; transcript_id "XM_036500803.1"; product "beta-hexosaminidase subunit beta, transcript variant X2"; exon_number "10"; model_evidence "Supporting evidence includes similarity to: 3 Proteins, and 100% coverage of the annotated genomic feature by RNAseq alignments, including 13 samples with support for all annotated introns";
NC_042997.1	Gnomon	exon	51624488	51624578	.	+	.	gene_id "LOC115210295"; db_xref "GeneID:115210295"; gbkey "mRNA"; gene "LOC115210295"; ID ""; gene_name "LOC115210295"; transcript_id "XM_036500803.1"; product "beta-hexosaminidase subunit beta, transcript variant X2"; exon_number "11"; model_evidence "Supporting evidence includes similarity to: 3 Proteins, and 100% coverage of the annotated genomic feature by RNAseq alignments, including 13 samples with support for all annotated introns";
NC_042997.1	Gnomon	exon	51629410	51629581	.	+	.	gene_id "LOC115210295"; db_xref "GeneID:115210295"; gbkey "mRNA"; gene "LOC115210295"; ID ""; gene_name "LOC115210295"; transcript_id "XM_036500803.1"; product "beta-hexosaminidase subunit beta, transcript variant X2"; exon_number "12"; model_evidence "Supporting evidence includes similarity to: 3 Proteins, and 100% coverage of the annotated genomic feature by RNAseq alignments, including 13 samples with support for all annotated introns";
NC_042997.1	Gnomon	exon	51630967	51631057	.	+	.	gene_id "LOC115210295"; db_xref "GeneID:115210295"; gbkey "mRNA"; gene "LOC115210295"; ID ""; gene_name "LOC115210295"; transcript_id "XM_036500803.1"; product "beta-hexosaminidase subunit beta, transcript variant X2"; exon_number "13"; model_evidence "Supporting evidence includes similarity to: 3 Proteins, and 100% coverage of the annotated genomic feature by RNAseq alignments, including 13 samples with support for all annotated introns";
NC_042997.1	Gnomon	exon	51632205	51632309	.	+	.	gene_id "LOC115210295"; db_xref "GeneID:115210295"; gbkey "mRNA"; gene "LOC115210295"; ID ""; gene_name "LOC115210295"; transcript_id "XM_036500803.1"; product "beta-hexosaminidase subunit beta, transcript variant X2"; exon_number "14"; model_evidence "Supporting evidence includes similarity to: 3 Proteins, and 100% coverage of the annotated genomic feature by RNAseq alignments, including 13 samples with support for all annotated introns";
NC_042997.1	Gnomon	exon	51635078	51635195	.	+	.	gene_id "LOC115210295"; db_xref "GeneID:115210295"; gbkey "mRNA"; gene "LOC115210295"; ID ""; gene_name "LOC115210295"; transcript_id "XM_036500803.1"; product "beta-hexosaminidase subunit beta, transcript variant X2"; exon_number "15"; model_evidence "Supporting evidence includes similarity to: 3 Proteins, and 100% coverage of the annotated genomic feature by RNAseq alignments, including 13 samples with support for all annotated introns";
NC_042997.1	Gnomon	exon	51637060	51639775	.	+	.	gene_id "LOC115210295"; db_xref "GeneID:115210295"; gbkey "mRNA"; gene "LOC115210295"; ID ""; gene_name "LOC115210295"; transcript_id "XM_036500803.1"; product "beta-hexosaminidase subunit beta, transcript variant X2"; exon_number "16"; model_evidence "Supporting evidence includes similarity to: 3 Proteins, and 100% coverage of the annotated genomic feature by RNAseq alignments, including 13 samples with support for all annotated introns";
NC_042997.1	Gnomon	start_codon	51591837	51591839	.	+	0	gene_id "LOC115210295"; db_xref "GeneID:115210295"; gbkey "CDS"; gene "LOC115210295"; ID ""; gene_name "LOC115210295"; transcript_id "XM_036500803.1"; product "beta-hexosaminidase subunit beta"; protein_id "XP_036356696.1"; exon_number "3";
NC_042997.1	Gnomon	stop_codon	51637297	51637299	.	+	0	gene_id "LOC115210295"; db_xref "GeneID:115210295"; gbkey "CDS"; gene "LOC115210295"; ID ""; gene_name "LOC115210295"; transcript_id "XM_036500803.1"; product "beta-hexosaminidase subunit beta"; protein_id "XP_036356696.1"; exon_number "16";
NC_042997.1	Gnomon	transcript	51587532	51639775	.	+	.	gene_id "LOC115210295"; ID "XM_036500807.1"; gene_name "LOC115210295"; transcript_id "XM_036500807.1";
NC_042997.1	Gnomon	CDS	51591837	51591939	.	+	0	gene_id "LOC115210295"; db_xref "GeneID:115210295"; gbkey "CDS"; gene "LOC115210295"; ID ""; gene_name "LOC115210295"; transcript_id "XM_036500807.1"; product "beta-hexosaminidase subunit beta"; protein_id "XP_036356700.1"; exon_number "2";
NC_042997.1	Gnomon	CDS	51592337	51593089	.	+	2	gene_id "LOC115210295"; db_xref "GeneID:115210295"; gbkey "CDS"; gene "LOC115210295"; ID ""; gene_name "LOC115210295"; transcript_id "XM_036500807.1"; product "beta-hexosaminidase subunit beta"; protein_id "XP_036356700.1"; exon_number "3";
NC_042997.1	Gnomon	CDS	51611300	51611412	.	+	2	gene_id "LOC115210295"; db_xref "GeneID:115210295"; gbkey "CDS"; gene "LOC115210295"; ID ""; gene_name "LOC115210295"; transcript_id "XM_036500807.1"; product "beta-hexosaminidase subunit beta"; protein_id "XP_036356700.1"; exon_number "4";
NC_042997.1	Gnomon	CDS	51613198	51613308	.	+	0	gene_id "LOC115210295"; db_xref "GeneID:115210295"; gbkey "CDS"; gene "LOC115210295"; ID ""; gene_name "LOC115210295"; transcript_id "XM_036500807.1"; product "beta-hexosaminidase subunit beta"; protein_id "XP_036356700.1"; exon_number "5";
NC_042997.1	Gnomon	CDS	51616812	51616913	.	+	0	gene_id "LOC115210295"; db_xref "GeneID:115210295"; gbkey "CDS"; gene "LOC115210295"; ID ""; gene_name "LOC115210295"; transcript_id "XM_036500807.1"; product "beta-hexosaminidase subunit beta"; protein_id "XP_036356700.1"; exon_number "6";
NC_042997.1	Gnomon	CDS	51617588	51617693	.	+	0	gene_id "LOC115210295"; db_xref "GeneID:115210295"; gbkey "CDS"; gene "LOC115210295"; ID ""; gene_name "LOC115210295"; transcript_id "XM_036500807.1"; product "beta-hexosaminidase subunit beta"; protein_id "XP_036356700.1"; exon_number "7";
NC_042997.1	Gnomon	CDS	51620306	51620513	.	+	2	gene_id "LOC115210295"; db_xref "GeneID:115210295"; gbkey "CDS"; gene "LOC115210295"; ID ""; gene_name "LOC115210295"; transcript_id "XM_036500807.1"; product "beta-hexosaminidase subunit beta"; protein_id "XP_036356700.1"; exon_number "8";
NC_042997.1	Gnomon	CDS	51620818	51620919	.	+	1	gene_id "LOC115210295"; db_xref "GeneID:115210295"; gbkey "CDS"; gene "LOC115210295"; ID ""; gene_name "LOC115210295"; transcript_id "XM_036500807.1"; product "beta-hexosaminidase subunit beta"; protein_id "XP_036356700.1"; exon_number "9";
NC_042997.1	Gnomon	CDS	51624488	51624578	.	+	1	gene_id "LOC115210295"; db_xref "GeneID:115210295"; gbkey "CDS"; gene "LOC115210295"; ID ""; gene_name "LOC115210295"; transcript_id "XM_036500807.1"; product "beta-hexosaminidase subunit beta"; protein_id "XP_036356700.1"; exon_number "10";
NC_042997.1	Gnomon	CDS	51629410	51629581	.	+	0	gene_id "LOC115210295"; db_xref "GeneID:115210295"; gbkey "CDS"; gene "LOC115210295"; ID ""; gene_name "LOC115210295"; transcript_id "XM_036500807.1"; product "beta-hexosaminidase subunit beta"; protein_id "XP_036356700.1"; exon_number "11";
NC_042997.1	Gnomon	CDS	51630967	51631057	.	+	2	gene_id "LOC115210295"; db_xref "GeneID:115210295"; gbkey "CDS"; gene "LOC115210295"; ID ""; gene_name "LOC115210295"; transcript_id "XM_036500807.1"; product "beta-hexosaminidase subunit beta"; protein_id "XP_036356700.1"; exon_number "12";
NC_042997.1	Gnomon	CDS	51632205	51632309	.	+	1	gene_id "LOC115210295"; db_xref "GeneID:115210295"; gbkey "CDS"; gene "LOC115210295"; ID ""; gene_name "LOC115210295"; transcript_id "XM_036500807.1"; product "beta-hexosaminidase subunit beta"; protein_id "XP_036356700.1"; exon_number "13";
NC_042997.1	Gnomon	CDS	51635078	51635195	.	+	1	gene_id "LOC115210295"; db_xref "GeneID:115210295"; gbkey "CDS"; gene "LOC115210295"; ID ""; gene_name "LOC115210295"; transcript_id "XM_036500807.1"; product "beta-hexosaminidase subunit beta"; protein_id "XP_036356700.1"; exon_number "14";
NC_042997.1	Gnomon	CDS	51637060	51637296	.	+	0	gene_id "LOC115210295"; db_xref "GeneID:115210295"; gbkey "CDS"; gene "LOC115210295"; ID ""; gene_name "LOC115210295"; transcript_id "XM_036500807.1"; product "beta-hexosaminidase subunit beta"; protein_id "XP_036356700.1"; exon_number "15";
NC_042997.1	Gnomon	exon	51587532	51587673	.	+	.	gene_id "LOC115210295"; db_xref "GeneID:115210295"; gbkey "mRNA"; gene "LOC115210295"; ID ""; gene_name "LOC115210295"; transcript_id "XM_036500807.1"; product "beta-hexosaminidase subunit beta, transcript variant X4"; exon_number "1"; model_evidence "Supporting evidence includes similarity to: 3 Proteins, and 100% coverage of the annotated genomic feature by RNAseq alignments, including 22 samples with support for all annotated introns";
NC_042997.1	Gnomon	exon	51591817	51591939	.	+	.	gene_id "LOC115210295"; db_xref "GeneID:115210295"; gbkey "mRNA"; gene "LOC115210295"; ID ""; gene_name "LOC115210295"; transcript_id "XM_036500807.1"; product "beta-hexosaminidase subunit beta, transcript variant X4"; exon_number "2"; model_evidence "Supporting evidence includes similarity to: 3 Proteins, and 100% coverage of the annotated genomic feature by RNAseq alignments, including 22 samples with support for all annotated introns";
NC_042997.1	Gnomon	exon	51592337	51593089	.	+	.	gene_id "LOC115210295"; db_xref "GeneID:115210295"; gbkey "mRNA"; gene "LOC115210295"; ID ""; gene_name "LOC115210295"; transcript_id "XM_036500807.1"; product "beta-hexosaminidase subunit beta, transcript variant X4"; exon_number "3"; model_evidence "Supporting evidence includes similarity to: 3 Proteins, and 100% coverage of the annotated genomic feature by RNAseq alignments, including 22 samples with support for all annotated introns";
NC_042997.1	Gnomon	exon	51611300	51611412	.	+	.	gene_id "LOC115210295"; db_xref "GeneID:115210295"; gbkey "mRNA"; gene "LOC115210295"; ID ""; gene_name "LOC115210295"; transcript_id "XM_036500807.1"; product "beta-hexosaminidase subunit beta, transcript variant X4"; exon_number "4"; model_evidence "Supporting evidence includes similarity to: 3 Proteins, and 100% coverage of the annotated genomic feature by RNAseq alignments, including 22 samples with support for all annotated introns";
NC_042997.1	Gnomon	exon	51613198	51613308	.	+	.	gene_id "LOC115210295"; db_xref "GeneID:115210295"; gbkey "mRNA"; gene "LOC115210295"; ID ""; gene_name "LOC115210295"; transcript_id "XM_036500807.1"; product "beta-hexosaminidase subunit beta, transcript variant X4"; exon_number "5"; model_evidence "Supporting evidence includes similarity to: 3 Proteins, and 100% coverage of the annotated genomic feature by RNAseq alignments, including 22 samples with support for all annotated introns";
NC_042997.1	Gnomon	exon	51616812	51616913	.	+	.	gene_id "LOC115210295"; db_xref "GeneID:115210295"; gbkey "mRNA"; gene "LOC115210295"; ID ""; gene_name "LOC115210295"; transcript_id "XM_036500807.1"; product "beta-hexosaminidase subunit beta, transcript variant X4"; exon_number "6"; model_evidence "Supporting evidence includes similarity to: 3 Proteins, and 100% coverage of the annotated genomic feature by RNAseq alignments, including 22 samples with support for all annotated introns";
NC_042997.1	Gnomon	exon	51617588	51617693	.	+	.	gene_id "LOC115210295"; db_xref "GeneID:115210295"; gbkey "mRNA"; gene "LOC115210295"; ID ""; gene_name "LOC115210295"; transcript_id "XM_036500807.1"; product "beta-hexosaminidase subunit beta, transcript variant X4"; exon_number "7"; model_evidence "Supporting evidence includes similarity to: 3 Proteins, and 100% coverage of the annotated genomic feature by RNAseq alignments, including 22 samples with support for all annotated introns";
NC_042997.1	Gnomon	exon	51620306	51620513	.	+	.	gene_id "LOC115210295"; db_xref "GeneID:115210295"; gbkey "mRNA"; gene "LOC115210295"; ID ""; gene_name "LOC115210295"; transcript_id "XM_036500807.1"; product "beta-hexosaminidase subunit beta, transcript variant X4"; exon_number "8"; model_evidence "Supporting evidence includes similarity to: 3 Proteins, and 100% coverage of the annotated genomic feature by RNAseq alignments, including 22 samples with support for all annotated introns";
NC_042997.1	Gnomon	exon	51620818	51620919	.	+	.	gene_id "LOC115210295"; db_xref "GeneID:115210295"; gbkey "mRNA"; gene "LOC115210295"; ID ""; gene_name "LOC115210295"; transcript_id "XM_036500807.1"; product "beta-hexosaminidase subunit beta, transcript variant X4"; exon_number "9"; model_evidence "Supporting evidence includes similarity to: 3 Proteins, and 100% coverage of the annotated genomic feature by RNAseq alignments, including 22 samples with support for all annotated introns";
NC_042997.1	Gnomon	exon	51624488	51624578	.	+	.	gene_id "LOC115210295"; db_xref "GeneID:115210295"; gbkey "mRNA"; gene "LOC115210295"; ID ""; gene_name "LOC115210295"; transcript_id "XM_036500807.1"; product "beta-hexosaminidase subunit beta, transcript variant X4"; exon_number "10"; model_evidence "Supporting evidence includes similarity to: 3 Proteins, and 100% coverage of the annotated genomic feature by RNAseq alignments, including 22 samples with support for all annotated introns";
NC_042997.1	Gnomon	exon	51629410	51629581	.	+	.	gene_id "LOC115210295"; db_xref "GeneID:115210295"; gbkey "mRNA"; gene "LOC115210295"; ID ""; gene_name "LOC115210295"; transcript_id "XM_036500807.1"; product "beta-hexosaminidase subunit beta, transcript variant X4"; exon_number "11"; model_evidence "Supporting evidence includes similarity to: 3 Proteins, and 100% coverage of the annotated genomic feature by RNAseq alignments, including 22 samples with support for all annotated introns";
NC_042997.1	Gnomon	exon	51630967	51631057	.	+	.	gene_id "LOC115210295"; db_xref "GeneID:115210295"; gbkey "mRNA"; gene "LOC115210295"; ID ""; gene_name "LOC115210295"; transcript_id "XM_036500807.1"; product "beta-hexosaminidase subunit beta, transcript variant X4"; exon_number "12"; model_evidence "Supporting evidence includes similarity to: 3 Proteins, and 100% coverage of the annotated genomic feature by RNAseq alignments, including 22 samples with support for all annotated introns";
NC_042997.1	Gnomon	exon	51632205	51632309	.	+	.	gene_id "LOC115210295"; db_xref "GeneID:115210295"; gbkey "mRNA"; gene "LOC115210295"; ID ""; gene_name "LOC115210295"; transcript_id "XM_036500807.1"; product "beta-hexosaminidase subunit beta, transcript variant X4"; exon_number "13"; model_evidence "Supporting evidence includes similarity to: 3 Proteins, and 100% coverage of the annotated genomic feature by RNAseq alignments, including 22 samples with support for all annotated introns";
NC_042997.1	Gnomon	exon	51635078	51635195	.	+	.	gene_id "LOC115210295"; db_xref "GeneID:115210295"; gbkey "mRNA"; gene "LOC115210295"; ID ""; gene_name "LOC115210295"; transcript_id "XM_036500807.1"; product "beta-hexosaminidase subunit beta, transcript variant X4"; exon_number "14"; model_evidence "Supporting evidence includes similarity to: 3 Proteins, and 100% coverage of the annotated genomic feature by RNAseq alignments, including 22 samples with support for all annotated introns";
NC_042997.1	Gnomon	exon	51637060	51639775	.	+	.	gene_id "LOC115210295"; db_xref "GeneID:115210295"; gbkey "mRNA"; gene "LOC115210295"; ID ""; gene_name "LOC115210295"; transcript_id "XM_036500807.1"; product "beta-hexosaminidase subunit beta, transcript variant X4"; exon_number "15"; model_evidence "Supporting evidence includes similarity to: 3 Proteins, and 100% coverage of the annotated genomic feature by RNAseq alignments, including 22 samples with support for all annotated introns";
NC_042997.1	Gnomon	start_codon	51591837	51591839	.	+	0	gene_id "LOC115210295"; db_xref "GeneID:115210295"; gbkey "CDS"; gene "LOC115210295"; ID ""; gene_name "LOC115210295"; transcript_id "XM_036500807.1"; product "beta-hexosaminidase subunit beta"; protein_id "XP_036356700.1"; exon_number "2";
NC_042997.1	Gnomon	stop_codon	51637297	51637299	.	+	0	gene_id "LOC115210295"; db_xref "GeneID:115210295"; gbkey "CDS"; gene "LOC115210295"; ID ""; gene_name "LOC115210295"; transcript_id "XM_036500807.1"; product "beta-hexosaminidase subunit beta"; protein_id "XP_036356700.1"; exon_number "15";
NC_042997.1	Gnomon	gene	141845338	141867712	.	-	.	gene_id "LOC115210309"; db_xref "GeneID:115210309"; gbkey "Gene"; gene "LOC115210309"; gene_biotype "protein_coding"; ID ""; gene_name "LOC115210309";
NC_042997.1	PBRI	transcript	141845341	141866405	.	-	.	gene_id "LOC115210309"; ID ""; gene_name "LOC115210309"; transcript_id "G3523.3"; uniq_trans_id "G3523.3";
NC_042997.1	PBRI	exon	141845341	141846591	.	-	.	gene_id "LOC115210309"; ID ""; gene_name "LOC115210309"; transcript_id "G3523.3"; exon_number "8"; uniq_trans_id "G3523.3";
NC_042997.1	PBRI	exon	141847994	141848109	.	-	.	gene_id "LOC115210309"; ID ""; gene_name "LOC115210309"; transcript_id "G3523.3"; exon_number "7"; uniq_trans_id "G3523.3";
NC_042997.1	PBRI	exon	141849783	141849895	.	-	.	gene_id "LOC115210309"; ID ""; gene_name "LOC115210309"; transcript_id "G3523.3"; exon_number "6"; uniq_trans_id "G3523.3";
NC_042997.1	PBRI	exon	141851283	141851363	.	-	.	gene_id "LOC115210309"; ID ""; gene_name "LOC115210309"; transcript_id "G3523.3"; exon_number "5"; uniq_trans_id "G3523.3";
NC_042997.1	PBRI	exon	141856272	141856369	.	-	.	gene_id "LOC115210309"; ID ""; gene_name "LOC115210309"; transcript_id "G3523.3"; exon_number "4"; uniq_trans_id "G3523.3";
NC_042997.1	PBRI	exon	141860929	141861074	.	-	.	gene_id "LOC115210309"; ID ""; gene_name "LOC115210309"; transcript_id "G3523.3"; exon_number "3"; uniq_trans_id "G3523.3";
NC_042997.1	PBRI	exon	141862055	141862099	.	-	.	gene_id "LOC115210309"; ID ""; gene_name "LOC115210309"; transcript_id "G3523.3"; exon_number "2"; uniq_trans_id "G3523.3";
NC_042997.1	PBRI	exon	141866029	141866405	.	-	.	gene_id "LOC115210309"; ID ""; gene_name "LOC115210309"; transcript_id "G3523.3"; exon_number "1"; uniq_trans_id "G3523.3";
NC_042997.1	PBRI	transcript	141845341	141866910	.	-	.	gene_id "LOC115210309"; ID ""; gene_name "LOC115210309"; transcript_id "G3523.4"; uniq_trans_id "G3523.4";
NC_042997.1	PBRI	exon	141845341	141846591	.	-	.	gene_id "LOC115210309"; ID ""; gene_name "LOC115210309"; transcript_id "G3523.4"; exon_number "8"; uniq_trans_id "G3523.4";
NC_042997.1	PBRI	exon	141847994	141848109	.	-	.	gene_id "LOC115210309"; ID ""; gene_name "LOC115210309"; transcript_id "G3523.4"; exon_number "7"; uniq_trans_id "G3523.4";
NC_042997.1	PBRI	exon	141849783	141849895	.	-	.	gene_id "LOC115210309"; ID ""; gene_name "LOC115210309"; transcript_id "G3523.4"; exon_number "6"; uniq_trans_id "G3523.4";
NC_042997.1	PBRI	exon	141851283	141851363	.	-	.	gene_id "LOC115210309"; ID ""; gene_name "LOC115210309"; transcript_id "G3523.4"; exon_number "5"; uniq_trans_id "G3523.4";
NC_042997.1	PBRI	exon	141856272	141856369	.	-	.	gene_id "LOC115210309"; ID ""; gene_name "LOC115210309"; transcript_id "G3523.4"; exon_number "4"; uniq_trans_id "G3523.4";
NC_042997.1	PBRI	exon	141860929	141861074	.	-	.	gene_id "LOC115210309"; ID ""; gene_name "LOC115210309"; transcript_id "G3523.4"; exon_number "3"; uniq_trans_id "G3523.4";
NC_042997.1	PBRI	exon	141862055	141862099	.	-	.	gene_id "LOC115210309"; ID ""; gene_name "LOC115210309"; transcript_id "G3523.4"; exon_number "2"; uniq_trans_id "G3523.4";
NC_042997.1	PBRI	exon	141866524	141866910	.	-	.	gene_id "LOC115210309"; ID ""; gene_name "LOC115210309"; transcript_id "G3523.4"; exon_number "1"; uniq_trans_id "G3523.4";
NC_042997.1	PBRI	transcript	141845341	141867712	.	-	.	gene_id "LOC115210309"; ID ""; gene_name "LOC115210309"; transcript_id "G3523.5"; uniq_trans_id "G3523.5";
NC_042997.1	PBRI	exon	141845341	141846591	.	-	.	gene_id "LOC115210309"; ID ""; gene_name "LOC115210309"; transcript_id "G3523.5"; exon_number "8"; uniq_trans_id "G3523.5";
NC_042997.1	PBRI	exon	141847994	141848109	.	-	.	gene_id "LOC115210309"; ID ""; gene_name "LOC115210309"; transcript_id "G3523.5"; exon_number "7"; uniq_trans_id "G3523.5";
NC_042997.1	PBRI	exon	141849783	141849895	.	-	.	gene_id "LOC115210309"; ID ""; gene_name "LOC115210309"; transcript_id "G3523.5"; exon_number "6"; uniq_trans_id "G3523.5";
NC_042997.1	PBRI	exon	141851283	141851363	.	-	.	gene_id "LOC115210309"; ID ""; gene_name "LOC115210309"; transcript_id "G3523.5"; exon_number "5"; uniq_trans_id "G3523.5";
NC_042997.1	PBRI	exon	141856272	141856369	.	-	.	gene_id "LOC115210309"; ID ""; gene_name "LOC115210309"; transcript_id "G3523.5"; exon_number "4"; uniq_trans_id "G3523.5";
NC_042997.1	PBRI	exon	141860929	141861074	.	-	.	gene_id "LOC115210309"; ID ""; gene_name "LOC115210309"; transcript_id "G3523.5"; exon_number "3"; uniq_trans_id "G3523.5";
NC_042997.1	PBRI	exon	141862055	141862099	.	-	.	gene_id "LOC115210309"; ID ""; gene_name "LOC115210309"; transcript_id "G3523.5"; exon_number "2"; uniq_trans_id "G3523.5";
NC_042997.1	PBRI	exon	141867240	141867712	.	-	.	gene_id "LOC115210309"; ID ""; gene_name "LOC115210309"; transcript_id "G3523.5"; exon_number "1"; uniq_trans_id "G3523.5";
NC_042997.1	PBRI	transcript	141845939	141848101	.	-	.	gene_id "LOC115210309"; ID ""; gene_name "LOC115210309"; transcript_id "G3523.6"; uniq_trans_id "G3523.6";
NC_042997.1	PBRI	exon	141845939	141846591	.	-	.	gene_id "LOC115210309"; ID ""; gene_name "LOC115210309"; transcript_id "G3523.6"; exon_number "2"; uniq_trans_id "G3523.6";
NC_042997.1	PBRI	exon	141847994	141848101	.	-	.	gene_id "LOC115210309"; ID ""; gene_name "LOC115210309"; transcript_id "G3523.6"; exon_number "1"; uniq_trans_id "G3523.6";
NC_042997.1	Gnomon	transcript	141845338	141865901	.	-	.	gene_id "LOC115210309"; ID "XM_029778837.2"; gene_name "LOC115210309"; transcript_id "XM_029778837.2";
NC_042997.1	Gnomon	CDS	141846442	141846591	.	-	0	gene_id "LOC115210309"; db_xref "GeneID:115210309"; gbkey "CDS"; gene "LOC115210309"; ID ""; gene_name "LOC115210309"; transcript_id "XM_029778837.2"; product "ATP synthase mitochondrial F1 complex assembly factor 2"; protein_id "XP_029634697.1"; exon_number "8";
NC_042997.1	Gnomon	CDS	141847994	141848109	.	-	2	gene_id "LOC115210309"; db_xref "GeneID:115210309"; gbkey "CDS"; gene "LOC115210309"; ID ""; gene_name "LOC115210309"; transcript_id "XM_029778837.2"; product "ATP synthase mitochondrial F1 complex assembly factor 2"; protein_id "XP_029634697.1"; exon_number "7";
NC_042997.1	Gnomon	CDS	141849783	141849895	.	-	1	gene_id "LOC115210309"; db_xref "GeneID:115210309"; gbkey "CDS"; gene "LOC115210309"; ID ""; gene_name "LOC115210309"; transcript_id "XM_029778837.2"; product "ATP synthase mitochondrial F1 complex assembly factor 2"; protein_id "XP_029634697.1"; exon_number "6";
NC_042997.1	Gnomon	CDS	141851283	141851363	.	-	1	gene_id "LOC115210309"; db_xref "GeneID:115210309"; gbkey "CDS"; gene "LOC115210309"; ID ""; gene_name "LOC115210309"; transcript_id "XM_029778837.2"; product "ATP synthase mitochondrial F1 complex assembly factor 2"; protein_id "XP_029634697.1"; exon_number "5";
NC_042997.1	Gnomon	CDS	141856272	141856369	.	-	0	gene_id "LOC115210309"; db_xref "GeneID:115210309"; gbkey "CDS"; gene "LOC115210309"; ID ""; gene_name "LOC115210309"; transcript_id "XM_029778837.2"; product "ATP synthase mitochondrial F1 complex assembly factor 2"; protein_id "XP_029634697.1"; exon_number "4";
NC_042997.1	Gnomon	CDS	141860929	141861074	.	-	2	gene_id "LOC115210309"; db_xref "GeneID:115210309"; gbkey "CDS"; gene "LOC115210309"; ID ""; gene_name "LOC115210309"; transcript_id "XM_029778837.2"; product "ATP synthase mitochondrial F1 complex assembly factor 2"; protein_id "XP_029634697.1"; exon_number "3";
NC_042997.1	Gnomon	CDS	141862055	141862099	.	-	2	gene_id "LOC115210309"; db_xref "GeneID:115210309"; gbkey "CDS"; gene "LOC115210309"; ID ""; gene_name "LOC115210309"; transcript_id "XM_029778837.2"; product "ATP synthase mitochondrial F1 complex assembly factor 2"; protein_id "XP_029634697.1"; exon_number "2";
NC_042997.1	Gnomon	CDS	141865749	141865860	.	-	0	gene_id "LOC115210309"; db_xref "GeneID:115210309"; gbkey "CDS"; gene "LOC115210309"; ID ""; gene_name "LOC115210309"; transcript_id "XM_029778837.2"; product "ATP synthase mitochondrial F1 complex assembly factor 2"; protein_id "XP_029634697.1"; exon_number "1";
NC_042997.1	Gnomon	exon	141845338	141846591	.	-	.	gene_id "LOC115210309"; db_xref "GeneID:115210309"; gbkey "mRNA"; gene "LOC115210309"; ID ""; gene_name "LOC115210309"; transcript_id "XM_029778837.2"; product "ATP synthase mitochondrial F1 complex assembly factor 2"; exon_number "8"; model_evidence "Supporting evidence includes similarity to: 6 Proteins, and 100% coverage of the annotated genomic feature by RNAseq alignments, including 46 samples with support for all annotated introns";
NC_042997.1	Gnomon	exon	141847994	141848109	.	-	.	gene_id "LOC115210309"; db_xref "GeneID:115210309"; gbkey "mRNA"; gene "LOC115210309"; ID ""; gene_name "LOC115210309"; transcript_id "XM_029778837.2"; product "ATP synthase mitochondrial F1 complex assembly factor 2"; exon_number "7"; model_evidence "Supporting evidence includes similarity to: 6 Proteins, and 100% coverage of the annotated genomic feature by RNAseq alignments, including 46 samples with support for all annotated introns";
NC_042997.1	Gnomon	exon	141849783	141849895	.	-	.	gene_id "LOC115210309"; db_xref "GeneID:115210309"; gbkey "mRNA"; gene "LOC115210309"; ID ""; gene_name "LOC115210309"; transcript_id "XM_029778837.2"; product "ATP synthase mitochondrial F1 complex assembly factor 2"; exon_number "6"; model_evidence "Supporting evidence includes similarity to: 6 Proteins, and 100% coverage of the annotated genomic feature by RNAseq alignments, including 46 samples with support for all annotated introns";
NC_042997.1	Gnomon	exon	141851283	141851363	.	-	.	gene_id "LOC115210309"; db_xref "GeneID:115210309"; gbkey "mRNA"; gene "LOC115210309"; ID ""; gene_name "LOC115210309"; transcript_id "XM_029778837.2"; product "ATP synthase mitochondrial F1 complex assembly factor 2"; exon_number "5"; model_evidence "Supporting evidence includes similarity to: 6 Proteins, and 100% coverage of the annotated genomic feature by RNAseq alignments, including 46 samples with support for all annotated introns";
NC_042997.1	Gnomon	exon	141856272	141856369	.	-	.	gene_id "LOC115210309"; db_xref "GeneID:115210309"; gbkey "mRNA"; gene "LOC115210309"; ID ""; gene_name "LOC115210309"; transcript_id "XM_029778837.2"; product "ATP synthase mitochondrial F1 complex assembly factor 2"; exon_number "4"; model_evidence "Supporting evidence includes similarity to: 6 Proteins, and 100% coverage of the annotated genomic feature by RNAseq alignments, including 46 samples with support for all annotated introns";
NC_042997.1	Gnomon	exon	141860929	141861074	.	-	.	gene_id "LOC115210309"; db_xref "GeneID:115210309"; gbkey "mRNA"; gene "LOC115210309"; ID ""; gene_name "LOC115210309"; transcript_id "XM_029778837.2"; product "ATP synthase mitochondrial F1 complex assembly factor 2"; exon_number "3"; model_evidence "Supporting evidence includes similarity to: 6 Proteins, and 100% coverage of the annotated genomic feature by RNAseq alignments, including 46 samples with support for all annotated introns";
NC_042997.1	Gnomon	exon	141862055	141862099	.	-	.	gene_id "LOC115210309"; db_xref "GeneID:115210309"; gbkey "mRNA"; gene "LOC115210309"; ID ""; gene_name "LOC115210309"; transcript_id "XM_029778837.2"; product "ATP synthase mitochondrial F1 complex assembly factor 2"; exon_number "2"; model_evidence "Supporting evidence includes similarity to: 6 Proteins, and 100% coverage of the annotated genomic feature by RNAseq alignments, including 46 samples with support for all annotated introns";
NC_042997.1	Gnomon	exon	141865749	141865901	.	-	.	gene_id "LOC115210309"; db_xref "GeneID:115210309"; gbkey "mRNA"; gene "LOC115210309"; ID ""; gene_name "LOC115210309"; transcript_id "XM_029778837.2"; product "ATP synthase mitochondrial F1 complex assembly factor 2"; exon_number "1"; model_evidence "Supporting evidence includes similarity to: 6 Proteins, and 100% coverage of the annotated genomic feature by RNAseq alignments, including 46 samples with support for all annotated introns";
NC_042997.1	Gnomon	start_codon	141865858	141865860	.	-	0	gene_id "LOC115210309"; db_xref "GeneID:115210309"; gbkey "CDS"; gene "LOC115210309"; ID ""; gene_name "LOC115210309"; transcript_id "XM_029778837.2"; product "ATP synthase mitochondrial F1 complex assembly factor 2"; protein_id "XP_029634697.1"; exon_number "1";
NC_042997.1	Gnomon	stop_codon	141846439	141846441	.	-	0	gene_id "LOC115210309"; db_xref "GeneID:115210309"; gbkey "CDS"; gene "LOC115210309"; ID ""; gene_name "LOC115210309"; transcript_id "XM_029778837.2"; product "ATP synthase mitochondrial F1 complex assembly factor 2"; protein_id "XP_029634697.1"; exon_number "8";
NC_042997.1	Gnomon	gene	141865850	141917128	.	+	.	gene_id "LOC115210319"; db_xref "GeneID:115210319"; gbkey "Gene"; gene "LOC115210319"; gene_biotype "protein_coding"; ID ""; gene_name "LOC115210319";
NC_042997.1	Gnomon~FLAMseq	transcript	141865941	141917128	.	+	.	gene_id "LOC115210319"; ID "XR_005000382.1"; gene_name "LOC115210319"; transcript_id "FLAMseq_ext~XR_005000382.1"; three_prime_ext "9986";
NC_042997.1	Gnomon~FLAMseq	exon	141865941	141866197	.	+	.	gene_id "LOC115210319"; db_xref "GeneID:115210319"; gbkey "misc_RNA"; gene "LOC115210319"; ID ""; gene_name "LOC115210319"; transcript_id "FLAMseq_ext~XR_005000382.1"; product "glucose-induced degradation protein 4 homolog, transcript variant X2"; exon_number "1"; model_evidence "Supporting evidence includes similarity to: 6 Proteins, and 100% coverage of the annotated genomic feature by RNAseq alignments, including 32 samples with support for all annotated introns";
NC_042997.1	Gnomon~FLAMseq	exon	141884127	141884294	.	+	.	gene_id "LOC115210319"; db_xref "GeneID:115210319"; gbkey "misc_RNA"; gene "LOC115210319"; ID ""; gene_name "LOC115210319"; transcript_id "FLAMseq_ext~XR_005000382.1"; product "glucose-induced degradation protein 4 homolog, transcript variant X2"; exon_number "2"; model_evidence "Supporting evidence includes similarity to: 6 Proteins, and 100% coverage of the annotated genomic feature by RNAseq alignments, including 32 samples with support for all annotated introns";
NC_042997.1	Gnomon~FLAMseq	exon	141885384	141885485	.	+	.	gene_id "LOC115210319"; db_xref "GeneID:115210319"; gbkey "misc_RNA"; gene "LOC115210319"; ID ""; gene_name "LOC115210319"; transcript_id "FLAMseq_ext~XR_005000382.1"; product "glucose-induced degradation protein 4 homolog, transcript variant X2"; exon_number "3"; model_evidence "Supporting evidence includes similarity to: 6 Proteins, and 100% coverage of the annotated genomic feature by RNAseq alignments, including 32 samples with support for all annotated introns";
NC_042997.1	Gnomon~FLAMseq	exon	141892538	141892668	.	+	.	gene_id "LOC115210319"; db_xref "GeneID:115210319"; gbkey "misc_RNA"; gene "LOC115210319"; ID ""; gene_name "LOC115210319"; transcript_id "FLAMseq_ext~XR_005000382.1"; product "glucose-induced degradation protein 4 homolog, transcript variant X2"; exon_number "4"; model_evidence "Supporting evidence includes similarity to: 6 Proteins, and 100% coverage of the annotated genomic feature by RNAseq alignments, including 32 samples with support for all annotated introns";
NC_042997.1	Gnomon~FLAMseq	exon	141894265	141894383	.	+	.	gene_id "LOC115210319"; db_xref "GeneID:115210319"; gbkey "misc_RNA"; gene "LOC115210319"; ID ""; gene_name "LOC115210319"; transcript_id "FLAMseq_ext~XR_005000382.1"; product "glucose-induced degradation protein 4 homolog, transcript variant X2"; exon_number "5"; model_evidence "Supporting evidence includes similarity to: 6 Proteins, and 100% coverage of the annotated genomic feature by RNAseq alignments, including 32 samples with support for all annotated introns";
NC_042997.1	Gnomon~FLAMseq	exon	141896595	141896749	.	+	.	gene_id "LOC115210319"; db_xref "GeneID:115210319"; gbkey "misc_RNA"; gene "LOC115210319"; ID ""; gene_name "LOC115210319"; transcript_id "FLAMseq_ext~XR_005000382.1"; product "glucose-induced degradation protein 4 homolog, transcript variant X2"; exon_number "6"; model_evidence "Supporting evidence includes similarity to: 6 Proteins, and 100% coverage of the annotated genomic feature by RNAseq alignments, including 32 samples with support for all annotated introns";
NC_042997.1	Gnomon~FLAMseq	exon	141906753	141907142	.	+	.	gene_id "LOC115210319"; db_xref "GeneID:115210319"; gbkey "misc_RNA"; gene "LOC115210319"; ID ""; gene_name "LOC115210319"; transcript_id "FLAMseq_ext~XR_005000382.1"; product "glucose-induced degradation protein 4 homolog, transcript variant X2"; exon_number "7"; model_evidence "Supporting evidence includes similarity to: 6 Proteins, and 100% coverage of the annotated genomic feature by RNAseq alignments, including 32 samples with support for all annotated introns";
NC_042997.1	Gnomon~FLAMseq	exon	141906753	141917128	.	+	.	gene_id "LOC115210319"; db_xref "GeneID:115210319"; gbkey "misc_RNA"; gene "LOC115210319"; ID ""; gene_name "LOC115210319"; transcript_id "FLAMseq_ext~XR_005000382.1"; product "glucose-induced degradation protein 4 homolog"; exon_number "7"; model_evidence "Supporting evidence includes similarity to: 6 Proteins, and 100% coverage of the annotated genomic feature by RNAseq alignments"; three_prime_ext "9986";
NC_042997.1	PBRI	transcript	141865850	141897877	.	+	.	gene_id "LOC115210319"; ID ""; gene_name "LOC115210319"; transcript_id "G3524.2"; uniq_trans_id "G3524.2";
NC_042997.1	PBRI	exon	141865850	141866197	.	+	.	gene_id "LOC115210319"; ID ""; gene_name "LOC115210319"; transcript_id "G3524.2"; exon_number "1"; uniq_trans_id "G3524.2";
NC_042997.1	PBRI	exon	141884127	141884294	.	+	.	gene_id "LOC115210319"; ID ""; gene_name "LOC115210319"; transcript_id "G3524.2"; exon_number "2"; uniq_trans_id "G3524.2";
NC_042997.1	PBRI	exon	141885384	141885485	.	+	.	gene_id "LOC115210319"; ID ""; gene_name "LOC115210319"; transcript_id "G3524.2"; exon_number "3"; uniq_trans_id "G3524.2";
NC_042997.1	PBRI	exon	141892538	141892668	.	+	.	gene_id "LOC115210319"; ID ""; gene_name "LOC115210319"; transcript_id "G3524.2"; exon_number "4"; uniq_trans_id "G3524.2";
NC_042997.1	PBRI	exon	141894265	141894333	.	+	.	gene_id "LOC115210319"; ID ""; gene_name "LOC115210319"; transcript_id "G3524.2"; exon_number "5"; uniq_trans_id "G3524.2";
NC_042997.1	PBRI	exon	141896595	141897293	.	+	.	gene_id "LOC115210319"; ID ""; gene_name "LOC115210319"; transcript_id "G3524.2"; exon_number "6"; uniq_trans_id "G3524.2";
NC_042997.1	PBRI	exon	141897324	141897877	.	+	.	gene_id "LOC115210319"; ID ""; gene_name "LOC115210319"; transcript_id "G3524.2"; exon_number "7"; uniq_trans_id "G3524.2";
NC_042997.1	PBRI	transcript	141865961	141897877	.	+	.	gene_id "LOC115210319"; ID ""; gene_name "LOC115210319"; transcript_id "G3524.7"; uniq_trans_id "G3524.7";
NC_042997.1	PBRI	exon	141865961	141866197	.	+	.	gene_id "LOC115210319"; ID ""; gene_name "LOC115210319"; transcript_id "G3524.7"; exon_number "1"; uniq_trans_id "G3524.7";
NC_042997.1	PBRI	exon	141884127	141884294	.	+	.	gene_id "LOC115210319"; ID ""; gene_name "LOC115210319"; transcript_id "G3524.7"; exon_number "2"; uniq_trans_id "G3524.7";
NC_042997.1	PBRI	exon	141885384	141885485	.	+	.	gene_id "LOC115210319"; ID ""; gene_name "LOC115210319"; transcript_id "G3524.7"; exon_number "3"; uniq_trans_id "G3524.7";
NC_042997.1	PBRI	exon	141892538	141892668	.	+	.	gene_id "LOC115210319"; ID ""; gene_name "LOC115210319"; transcript_id "G3524.7"; exon_number "4"; uniq_trans_id "G3524.7";
NC_042997.1	PBRI	exon	141894265	141894383	.	+	.	gene_id "LOC115210319"; ID ""; gene_name "LOC115210319"; transcript_id "G3524.7"; exon_number "5"; uniq_trans_id "G3524.7";
NC_042997.1	PBRI	exon	141896595	141897293	.	+	.	gene_id "LOC115210319"; ID ""; gene_name "LOC115210319"; transcript_id "G3524.7"; exon_number "6"; uniq_trans_id "G3524.7";
NC_042997.1	PBRI	exon	141897324	141897877	.	+	.	gene_id "LOC115210319"; ID ""; gene_name "LOC115210319"; transcript_id "G3524.7"; exon_number "7"; uniq_trans_id "G3524.7";
NC_042997.1	Gnomon	transcript	141865941	141895403	.	+	.	gene_id "LOC115210319"; ID "XM_029778847.2"; gene_name "LOC115210319"; transcript_id "XM_029778847.2";
NC_042997.1	Gnomon	CDS	141866054	141866197	.	+	0	gene_id "LOC115210319"; db_xref "GeneID:115210319"; gbkey "CDS"; gene "LOC115210319"; ID ""; gene_name "LOC115210319"; transcript_id "XM_029778847.2"; product "glucose-induced degradation protein 4 homolog"; protein_id "XP_029634707.1"; exon_number "1";
NC_042997.1	Gnomon	CDS	141884127	141884294	.	+	0	gene_id "LOC115210319"; db_xref "GeneID:115210319"; gbkey "CDS"; gene "LOC115210319"; ID ""; gene_name "LOC115210319"; transcript_id "XM_029778847.2"; product "glucose-induced degradation protein 4 homolog"; protein_id "XP_029634707.1"; exon_number "2";
NC_042997.1	Gnomon	CDS	141885384	141885485	.	+	0	gene_id "LOC115210319"; db_xref "GeneID:115210319"; gbkey "CDS"; gene "LOC115210319"; ID ""; gene_name "LOC115210319"; transcript_id "XM_029778847.2"; product "glucose-induced degradation protein 4 homolog"; protein_id "XP_029634707.1"; exon_number "3";
NC_042997.1	Gnomon	CDS	141892538	141892668	.	+	0	gene_id "LOC115210319"; db_xref "GeneID:115210319"; gbkey "CDS"; gene "LOC115210319"; ID ""; gene_name "LOC115210319"; transcript_id "XM_029778847.2"; product "glucose-induced degradation protein 4 homolog"; protein_id "XP_029634707.1"; exon_number "4";
NC_042997.1	Gnomon	CDS	141894265	141894325	.	+	1	gene_id "LOC115210319"; db_xref "GeneID:115210319"; gbkey "CDS"; gene "LOC115210319"; ID ""; gene_name "LOC115210319"; transcript_id "XM_029778847.2"; product "glucose-induced degradation protein 4 homolog"; protein_id "XP_029634707.1"; exon_number "5";
NC_042997.1	Gnomon	exon	141865941	141866197	.	+	.	gene_id "LOC115210319"; db_xref "GeneID:115210319"; gbkey "mRNA"; gene "LOC115210319"; ID ""; gene_name "LOC115210319"; transcript_id "XM_029778847.2"; product "glucose-induced degradation protein 4 homolog, transcript variant X1"; exon_number "1"; model_evidence "Supporting evidence includes similarity to: 6 Proteins, and 100% coverage of the annotated genomic feature by RNAseq alignments, including 46 samples with support for all annotated introns";
NC_042997.1	Gnomon	exon	141884127	141884294	.	+	.	gene_id "LOC115210319"; db_xref "GeneID:115210319"; gbkey "mRNA"; gene "LOC115210319"; ID ""; gene_name "LOC115210319"; transcript_id "XM_029778847.2"; product "glucose-induced degradation protein 4 homolog, transcript variant X1"; exon_number "2"; model_evidence "Supporting evidence includes similarity to: 6 Proteins, and 100% coverage of the annotated genomic feature by RNAseq alignments, including 46 samples with support for all annotated introns";
NC_042997.1	Gnomon	exon	141885384	141885485	.	+	.	gene_id "LOC115210319"; db_xref "GeneID:115210319"; gbkey "mRNA"; gene "LOC115210319"; ID ""; gene_name "LOC115210319"; transcript_id "XM_029778847.2"; product "glucose-induced degradation protein 4 homolog, transcript variant X1"; exon_number "3"; model_evidence "Supporting evidence includes similarity to: 6 Proteins, and 100% coverage of the annotated genomic feature by RNAseq alignments, including 46 samples with support for all annotated introns";
NC_042997.1	Gnomon	exon	141892538	141892668	.	+	.	gene_id "LOC115210319"; db_xref "GeneID:115210319"; gbkey "mRNA"; gene "LOC115210319"; ID ""; gene_name "LOC115210319"; transcript_id "XM_029778847.2"; product "glucose-induced degradation protein 4 homolog, transcript variant X1"; exon_number "4"; model_evidence "Supporting evidence includes similarity to: 6 Proteins, and 100% coverage of the annotated genomic feature by RNAseq alignments, including 46 samples with support for all annotated introns";
NC_042997.1	Gnomon	exon	141894265	141895403	.	+	.	gene_id "LOC115210319"; db_xref "GeneID:115210319"; gbkey "mRNA"; gene "LOC115210319"; ID ""; gene_name "LOC115210319"; transcript_id "XM_029778847.2"; product "glucose-induced degradation protein 4 homolog, transcript variant X1"; exon_number "5"; model_evidence "Supporting evidence includes similarity to: 6 Proteins, and 100% coverage of the annotated genomic feature by RNAseq alignments, including 46 samples with support for all annotated introns";
NC_042997.1	Gnomon	start_codon	141866054	141866056	.	+	0	gene_id "LOC115210319"; db_xref "GeneID:115210319"; gbkey "CDS"; gene "LOC115210319"; ID ""; gene_name "LOC115210319"; transcript_id "XM_029778847.2"; product "glucose-induced degradation protein 4 homolog"; protein_id "XP_029634707.1"; exon_number "1";
NC_042997.1	Gnomon	stop_codon	141894326	141894328	.	+	0	gene_id "LOC115210319"; db_xref "GeneID:115210319"; gbkey "CDS"; gene "LOC115210319"; ID ""; gene_name "LOC115210319"; transcript_id "XM_029778847.2"; product "glucose-induced degradation protein 4 homolog"; protein_id "XP_029634707.1"; exon_number "5";
NC_042997.1	Gnomon	transcript	141865941	141907138	.	+	.	gene_id "LOC115210319"; ID "XM_029778873.2"; gene_name "LOC115210319"; transcript_id "XM_029778873.2";
NC_042997.1	Gnomon	CDS	141866054	141866197	.	+	0	gene_id "LOC115210319"; db_xref "GeneID:115210319"; gbkey "CDS"; gene "LOC115210319"; ID ""; gene_name "LOC115210319"; transcript_id "XM_029778873.2"; product "glucose-induced degradation protein 4 homolog"; protein_id "XP_029634733.1"; exon_number "1";
NC_042997.1	Gnomon	CDS	141884127	141884294	.	+	0	gene_id "LOC115210319"; db_xref "GeneID:115210319"; gbkey "CDS"; gene "LOC115210319"; ID ""; gene_name "LOC115210319"; transcript_id "XM_029778873.2"; product "glucose-induced degradation protein 4 homolog"; protein_id "XP_029634733.1"; exon_number "2";
NC_042997.1	Gnomon	CDS	141885384	141885485	.	+	0	gene_id "LOC115210319"; db_xref "GeneID:115210319"; gbkey "CDS"; gene "LOC115210319"; ID ""; gene_name "LOC115210319"; transcript_id "XM_029778873.2"; product "glucose-induced degradation protein 4 homolog"; protein_id "XP_029634733.1"; exon_number "3";
NC_042997.1	Gnomon	CDS	141892538	141892668	.	+	0	gene_id "LOC115210319"; db_xref "GeneID:115210319"; gbkey "CDS"; gene "LOC115210319"; ID ""; gene_name "LOC115210319"; transcript_id "XM_029778873.2"; product "glucose-induced degradation protein 4 homolog"; protein_id "XP_029634733.1"; exon_number "4";
NC_042997.1	Gnomon	CDS	141894265	141894325	.	+	1	gene_id "LOC115210319"; db_xref "GeneID:115210319"; gbkey "CDS"; gene "LOC115210319"; ID ""; gene_name "LOC115210319"; transcript_id "XM_029778873.2"; product "glucose-induced degradation protein 4 homolog"; protein_id "XP_029634733.1"; exon_number "5";
NC_042997.1	Gnomon	exon	141865941	141866197	.	+	.	gene_id "LOC115210319"; db_xref "GeneID:115210319"; gbkey "mRNA"; gene "LOC115210319"; ID ""; gene_name "LOC115210319"; transcript_id "XM_029778873.2"; product "glucose-induced degradation protein 4 homolog, transcript variant X3"; exon_number "1"; model_evidence "Supporting evidence includes similarity to: 6 Proteins, and 100% coverage of the annotated genomic feature by RNAseq alignments, including 44 samples with support for all annotated introns";
NC_042997.1	Gnomon	exon	141884127	141884294	.	+	.	gene_id "LOC115210319"; db_xref "GeneID:115210319"; gbkey "mRNA"; gene "LOC115210319"; ID ""; gene_name "LOC115210319"; transcript_id "XM_029778873.2"; product "glucose-induced degradation protein 4 homolog, transcript variant X3"; exon_number "2"; model_evidence "Supporting evidence includes similarity to: 6 Proteins, and 100% coverage of the annotated genomic feature by RNAseq alignments, including 44 samples with support for all annotated introns";
NC_042997.1	Gnomon	exon	141885384	141885485	.	+	.	gene_id "LOC115210319"; db_xref "GeneID:115210319"; gbkey "mRNA"; gene "LOC115210319"; ID ""; gene_name "LOC115210319"; transcript_id "XM_029778873.2"; product "glucose-induced degradation protein 4 homolog, transcript variant X3"; exon_number "3"; model_evidence "Supporting evidence includes similarity to: 6 Proteins, and 100% coverage of the annotated genomic feature by RNAseq alignments, including 44 samples with support for all annotated introns";
NC_042997.1	Gnomon	exon	141892538	141892668	.	+	.	gene_id "LOC115210319"; db_xref "GeneID:115210319"; gbkey "mRNA"; gene "LOC115210319"; ID ""; gene_name "LOC115210319"; transcript_id "XM_029778873.2"; product "glucose-induced degradation protein 4 homolog, transcript variant X3"; exon_number "4"; model_evidence "Supporting evidence includes similarity to: 6 Proteins, and 100% coverage of the annotated genomic feature by RNAseq alignments, including 44 samples with support for all annotated introns";
NC_042997.1	Gnomon	exon	141894265	141894333	.	+	.	gene_id "LOC115210319"; db_xref "GeneID:115210319"; gbkey "mRNA"; gene "LOC115210319"; ID ""; gene_name "LOC115210319"; transcript_id "XM_029778873.2"; product "glucose-induced degradation protein 4 homolog, transcript variant X3"; exon_number "5"; model_evidence "Supporting evidence includes similarity to: 6 Proteins, and 100% coverage of the annotated genomic feature by RNAseq alignments, including 44 samples with support for all annotated introns";
NC_042997.1	Gnomon	exon	141906753	141907138	.	+	.	gene_id "LOC115210319"; db_xref "GeneID:115210319"; gbkey "mRNA"; gene "LOC115210319"; ID ""; gene_name "LOC115210319"; transcript_id "XM_029778873.2"; product "glucose-induced degradation protein 4 homolog, transcript variant X3"; exon_number "6"; model_evidence "Supporting evidence includes similarity to: 6 Proteins, and 100% coverage of the annotated genomic feature by RNAseq alignments, including 44 samples with support for all annotated introns";
NC_042997.1	Gnomon	start_codon	141866054	141866056	.	+	0	gene_id "LOC115210319"; db_xref "GeneID:115210319"; gbkey "CDS"; gene "LOC115210319"; ID ""; gene_name "LOC115210319"; transcript_id "XM_029778873.2"; product "glucose-induced degradation protein 4 homolog"; protein_id "XP_029634733.1"; exon_number "1";
NC_042997.1	Gnomon	stop_codon	141894326	141894328	.	+	0	gene_id "LOC115210319"; db_xref "GeneID:115210319"; gbkey "CDS"; gene "LOC115210319"; ID ""; gene_name "LOC115210319"; transcript_id "XM_029778873.2"; product "glucose-induced degradation protein 4 homolog"; protein_id "XP_029634733.1"; exon_number "5";
NC_042997.1	Gnomon	transcript	141865941	141907141	.	+	.	gene_id "LOC115210319"; ID "XR_003881435.2"; gene_name "LOC115210319"; transcript_id "XR_003881435.2";
NC_042997.1	Gnomon	exon	141865941	141866197	.	+	.	gene_id "LOC115210319"; db_xref "GeneID:115210319"; gbkey "misc_RNA"; gene "LOC115210319"; ID ""; gene_name "LOC115210319"; transcript_id "XR_003881435.2"; product "glucose-induced degradation protein 4 homolog, transcript variant X4"; exon_number "1"; model_evidence "Supporting evidence includes similarity to: 6 Proteins, and 100% coverage of the annotated genomic feature by RNAseq alignments, including 35 samples with support for all annotated introns";
NC_042997.1	Gnomon	exon	141884127	141884294	.	+	.	gene_id "LOC115210319"; db_xref "GeneID:115210319"; gbkey "misc_RNA"; gene "LOC115210319"; ID ""; gene_name "LOC115210319"; transcript_id "XR_003881435.2"; product "glucose-induced degradation protein 4 homolog, transcript variant X4"; exon_number "2"; model_evidence "Supporting evidence includes similarity to: 6 Proteins, and 100% coverage of the annotated genomic feature by RNAseq alignments, including 35 samples with support for all annotated introns";
NC_042997.1	Gnomon	exon	141885384	141885485	.	+	.	gene_id "LOC115210319"; db_xref "GeneID:115210319"; gbkey "misc_RNA"; gene "LOC115210319"; ID ""; gene_name "LOC115210319"; transcript_id "XR_003881435.2"; product "glucose-induced degradation protein 4 homolog, transcript variant X4"; exon_number "3"; model_evidence "Supporting evidence includes similarity to: 6 Proteins, and 100% coverage of the annotated genomic feature by RNAseq alignments, including 35 samples with support for all annotated introns";
NC_042997.1	Gnomon	exon	141892538	141892668	.	+	.	gene_id "LOC115210319"; db_xref "GeneID:115210319"; gbkey "misc_RNA"; gene "LOC115210319"; ID ""; gene_name "LOC115210319"; transcript_id "XR_003881435.2"; product "glucose-induced degradation protein 4 homolog, transcript variant X4"; exon_number "4"; model_evidence "Supporting evidence includes similarity to: 6 Proteins, and 100% coverage of the annotated genomic feature by RNAseq alignments, including 35 samples with support for all annotated introns";
NC_042997.1	Gnomon	exon	141894265	141894333	.	+	.	gene_id "LOC115210319"; db_xref "GeneID:115210319"; gbkey "misc_RNA"; gene "LOC115210319"; ID ""; gene_name "LOC115210319"; transcript_id "XR_003881435.2"; product "glucose-induced degradation protein 4 homolog, transcript variant X4"; exon_number "5"; model_evidence "Supporting evidence includes similarity to: 6 Proteins, and 100% coverage of the annotated genomic feature by RNAseq alignments, including 35 samples with support for all annotated introns";
NC_042997.1	Gnomon	exon	141896595	141896749	.	+	.	gene_id "LOC115210319"; db_xref "GeneID:115210319"; gbkey "misc_RNA"; gene "LOC115210319"; ID ""; gene_name "LOC115210319"; transcript_id "XR_003881435.2"; product "glucose-induced degradation protein 4 homolog, transcript variant X4"; exon_number "6"; model_evidence "Supporting evidence includes similarity to: 6 Proteins, and 100% coverage of the annotated genomic feature by RNAseq alignments, including 35 samples with support for all annotated introns";
NC_042997.1	Gnomon	exon	141906753	141907141	.	+	.	gene_id "LOC115210319"; db_xref "GeneID:115210319"; gbkey "misc_RNA"; gene "LOC115210319"; ID ""; gene_name "LOC115210319"; transcript_id "XR_003881435.2"; product "glucose-induced degradation protein 4 homolog, transcript variant X4"; exon_number "7"; model_evidence "Supporting evidence includes similarity to: 6 Proteins, and 100% coverage of the annotated genomic feature by RNAseq alignments, including 35 samples with support for all annotated introns";
NC_042997.1	Gnomon	transcript	141865941	141907140	.	+	.	gene_id "LOC115210319"; ID "XR_003881439.2"; gene_name "LOC115210319"; transcript_id "XR_003881439.2";
NC_042997.1	Gnomon	exon	141865941	141866197	.	+	.	gene_id "LOC115210319"; db_xref "GeneID:115210319"; gbkey "misc_RNA"; gene "LOC115210319"; ID ""; gene_name "LOC115210319"; transcript_id "XR_003881439.2"; product "glucose-induced degradation protein 4 homolog, transcript variant X5"; exon_number "1"; model_evidence "Supporting evidence includes similarity to: 6 Proteins, and 100% coverage of the annotated genomic feature by RNAseq alignments, including 14 samples with support for all annotated introns";
NC_042997.1	Gnomon	exon	141884127	141884294	.	+	.	gene_id "LOC115210319"; db_xref "GeneID:115210319"; gbkey "misc_RNA"; gene "LOC115210319"; ID ""; gene_name "LOC115210319"; transcript_id "XR_003881439.2"; product "glucose-induced degradation protein 4 homolog, transcript variant X5"; exon_number "2"; model_evidence "Supporting evidence includes similarity to: 6 Proteins, and 100% coverage of the annotated genomic feature by RNAseq alignments, including 14 samples with support for all annotated introns";
NC_042997.1	Gnomon	exon	141885384	141885485	.	+	.	gene_id "LOC115210319"; db_xref "GeneID:115210319"; gbkey "misc_RNA"; gene "LOC115210319"; ID ""; gene_name "LOC115210319"; transcript_id "XR_003881439.2"; product "glucose-induced degradation protein 4 homolog, transcript variant X5"; exon_number "3"; model_evidence "Supporting evidence includes similarity to: 6 Proteins, and 100% coverage of the annotated genomic feature by RNAseq alignments, including 14 samples with support for all annotated introns";
NC_042997.1	Gnomon	exon	141892538	141892668	.	+	.	gene_id "LOC115210319"; db_xref "GeneID:115210319"; gbkey "misc_RNA"; gene "LOC115210319"; ID ""; gene_name "LOC115210319"; transcript_id "XR_003881439.2"; product "glucose-induced degradation protein 4 homolog, transcript variant X5"; exon_number "4"; model_evidence "Supporting evidence includes similarity to: 6 Proteins, and 100% coverage of the annotated genomic feature by RNAseq alignments, including 14 samples with support for all annotated introns";
NC_042997.1	Gnomon	exon	141894265	141894383	.	+	.	gene_id "LOC115210319"; db_xref "GeneID:115210319"; gbkey "misc_RNA"; gene "LOC115210319"; ID ""; gene_name "LOC115210319"; transcript_id "XR_003881439.2"; product "glucose-induced degradation protein 4 homolog, transcript variant X5"; exon_number "5"; model_evidence "Supporting evidence includes similarity to: 6 Proteins, and 100% coverage of the annotated genomic feature by RNAseq alignments, including 14 samples with support for all annotated introns";
NC_042997.1	Gnomon	exon	141906753	141907140	.	+	.	gene_id "LOC115210319"; db_xref "GeneID:115210319"; gbkey "misc_RNA"; gene "LOC115210319"; ID ""; gene_name "LOC115210319"; transcript_id "XR_003881439.2"; product "glucose-induced degradation protein 4 homolog, transcript variant X5"; exon_number "6"; model_evidence "Supporting evidence includes similarity to: 6 Proteins, and 100% coverage of the annotated genomic feature by RNAseq alignments, including 14 samples with support for all annotated introns";
NC_042997.1	Gnomon	transcript	141865941	141907142	.	+	.	gene_id "LOC115210319"; ID "XR_005000382.1"; gene_name "LOC115210319"; transcript_id "XR_005000382.1";
NC_042997.1	Gnomon	exon	141865941	141866197	.	+	.	gene_id "LOC115210319"; db_xref "GeneID:115210319"; gbkey "misc_RNA"; gene "LOC115210319"; ID ""; gene_name "LOC115210319"; transcript_id "XR_005000382.1"; product "glucose-induced degradation protein 4 homolog, transcript variant X2"; exon_number "1"; model_evidence "Supporting evidence includes similarity to: 6 Proteins, and 100% coverage of the annotated genomic feature by RNAseq alignments, including 32 samples with support for all annotated introns";
NC_042997.1	Gnomon	exon	141884127	141884294	.	+	.	gene_id "LOC115210319"; db_xref "GeneID:115210319"; gbkey "misc_RNA"; gene "LOC115210319"; ID ""; gene_name "LOC115210319"; transcript_id "XR_005000382.1"; product "glucose-induced degradation protein 4 homolog, transcript variant X2"; exon_number "2"; model_evidence "Supporting evidence includes similarity to: 6 Proteins, and 100% coverage of the annotated genomic feature by RNAseq alignments, including 32 samples with support for all annotated introns";
NC_042997.1	Gnomon	exon	141885384	141885485	.	+	.	gene_id "LOC115210319"; db_xref "GeneID:115210319"; gbkey "misc_RNA"; gene "LOC115210319"; ID ""; gene_name "LOC115210319"; transcript_id "XR_005000382.1"; product "glucose-induced degradation protein 4 homolog, transcript variant X2"; exon_number "3"; model_evidence "Supporting evidence includes similarity to: 6 Proteins, and 100% coverage of the annotated genomic feature by RNAseq alignments, including 32 samples with support for all annotated introns";
NC_042997.1	Gnomon	exon	141892538	141892668	.	+	.	gene_id "LOC115210319"; db_xref "GeneID:115210319"; gbkey "misc_RNA"; gene "LOC115210319"; ID ""; gene_name "LOC115210319"; transcript_id "XR_005000382.1"; product "glucose-induced degradation protein 4 homolog, transcript variant X2"; exon_number "4"; model_evidence "Supporting evidence includes similarity to: 6 Proteins, and 100% coverage of the annotated genomic feature by RNAseq alignments, including 32 samples with support for all annotated introns";
NC_042997.1	Gnomon	exon	141894265	141894383	.	+	.	gene_id "LOC115210319"; db_xref "GeneID:115210319"; gbkey "misc_RNA"; gene "LOC115210319"; ID ""; gene_name "LOC115210319"; transcript_id "XR_005000382.1"; product "glucose-induced degradation protein 4 homolog, transcript variant X2"; exon_number "5"; model_evidence "Supporting evidence includes similarity to: 6 Proteins, and 100% coverage of the annotated genomic feature by RNAseq alignments, including 32 samples with support for all annotated introns";
NC_042997.1	Gnomon	exon	141896595	141896749	.	+	.	gene_id "LOC115210319"; db_xref "GeneID:115210319"; gbkey "misc_RNA"; gene "LOC115210319"; ID ""; gene_name "LOC115210319"; transcript_id "XR_005000382.1"; product "glucose-induced degradation protein 4 homolog, transcript variant X2"; exon_number "6"; model_evidence "Supporting evidence includes similarity to: 6 Proteins, and 100% coverage of the annotated genomic feature by RNAseq alignments, including 32 samples with support for all annotated introns";
NC_042997.1	Gnomon	exon	141906753	141907142	.	+	.	gene_id "LOC115210319"; db_xref "GeneID:115210319"; gbkey "misc_RNA"; gene "LOC115210319"; ID ""; gene_name "LOC115210319"; transcript_id "XR_005000382.1"; product "glucose-induced degradation protein 4 homolog, transcript variant X2"; exon_number "7"; model_evidence "Supporting evidence includes similarity to: 6 Proteins, and 100% coverage of the annotated genomic feature by RNAseq alignments, including 32 samples with support for all annotated introns";
NC_042997.1	Gnomon	gene	195235040	195334495	.	-	.	gene_id "LOC115210347"; db_xref "GeneID:115210347"; gbkey "Gene"; gene "LOC115210347"; gene_biotype "protein_coding"; ID ""; gene_name "LOC115210347";
NC_042997.1	PBRI~FLAMseq	transcript	195235040	195274764	.	-	.	gene_id "LOC115210347"; ID ""; gene_name "LOC115210347"; transcript_id "FLAMseq_ext~G4865.2"; uniq_trans_id "G4865.2"; three_prime_ext "15840";
NC_042997.1	PBRI~FLAMseq	exon	195250880	195253407	.	-	.	gene_id "LOC115210347"; ID ""; gene_name "LOC115210347"; transcript_id "FLAMseq_ext~G4865.2"; exon_number "13"; uniq_trans_id "G4865.2";
NC_042997.1	PBRI~FLAMseq	exon	195254070	195254334	.	-	.	gene_id "LOC115210347"; ID ""; gene_name "LOC115210347"; transcript_id "FLAMseq_ext~G4865.2"; exon_number "12"; uniq_trans_id "G4865.2";
NC_042997.1	PBRI~FLAMseq	exon	195256851	195257040	.	-	.	gene_id "LOC115210347"; ID ""; gene_name "LOC115210347"; transcript_id "FLAMseq_ext~G4865.2"; exon_number "11"; uniq_trans_id "G4865.2";
NC_042997.1	PBRI~FLAMseq	exon	195258741	195258865	.	-	.	gene_id "LOC115210347"; ID ""; gene_name "LOC115210347"; transcript_id "FLAMseq_ext~G4865.2"; exon_number "10"; uniq_trans_id "G4865.2";
NC_042997.1	PBRI~FLAMseq	exon	195261422	195261572	.	-	.	gene_id "LOC115210347"; ID ""; gene_name "LOC115210347"; transcript_id "FLAMseq_ext~G4865.2"; exon_number "9"; uniq_trans_id "G4865.2";
NC_042997.1	PBRI~FLAMseq	exon	195262824	195262985	.	-	.	gene_id "LOC115210347"; ID ""; gene_name "LOC115210347"; transcript_id "FLAMseq_ext~G4865.2"; exon_number "8"; uniq_trans_id "G4865.2";
NC_042997.1	PBRI~FLAMseq	exon	195263400	195263654	.	-	.	gene_id "LOC115210347"; ID ""; gene_name "LOC115210347"; transcript_id "FLAMseq_ext~G4865.2"; exon_number "7"; uniq_trans_id "G4865.2";
NC_042997.1	PBRI~FLAMseq	exon	195264820	195265026	.	-	.	gene_id "LOC115210347"; ID ""; gene_name "LOC115210347"; transcript_id "FLAMseq_ext~G4865.2"; exon_number "6"; uniq_trans_id "G4865.2";
NC_042997.1	PBRI~FLAMseq	exon	195267928	195268031	.	-	.	gene_id "LOC115210347"; ID ""; gene_name "LOC115210347"; transcript_id "FLAMseq_ext~G4865.2"; exon_number "5"; uniq_trans_id "G4865.2";
NC_042997.1	PBRI~FLAMseq	exon	195269704	195269848	.	-	.	gene_id "LOC115210347"; ID ""; gene_name "LOC115210347"; transcript_id "FLAMseq_ext~G4865.2"; exon_number "4"; uniq_trans_id "G4865.2";
NC_042997.1	PBRI~FLAMseq	exon	195270413	195270614	.	-	.	gene_id "LOC115210347"; ID ""; gene_name "LOC115210347"; transcript_id "FLAMseq_ext~G4865.2"; exon_number "3"; uniq_trans_id "G4865.2";
NC_042997.1	PBRI~FLAMseq	exon	195273016	195273320	.	-	.	gene_id "LOC115210347"; ID ""; gene_name "LOC115210347"; transcript_id "FLAMseq_ext~G4865.2"; exon_number "2"; uniq_trans_id "G4865.2";
NC_042997.1	PBRI~FLAMseq	exon	195274716	195274764	.	-	.	gene_id "LOC115210347"; ID ""; gene_name "LOC115210347"; transcript_id "FLAMseq_ext~G4865.2"; exon_number "1"; uniq_trans_id "G4865.2";
NC_042997.1	PBRI~FLAMseq	exon	195235040	195253407	.	-	.	gene_id "LOC115210347"; ID ""; gene_name "LOC115210347"; transcript_id "FLAMseq_ext~G4865.2"; exon_number "13"; uniq_trans_id "G4865.2"; three_prime_ext "15840";
NC_042997.1	PBRI	transcript	195250880	195274764	.	-	.	gene_id "LOC115210347"; ID ""; gene_name "LOC115210347"; transcript_id "G4865.2"; uniq_trans_id "G4865.2";
NC_042997.1	PBRI	exon	195250880	195253407	.	-	.	gene_id "LOC115210347"; ID ""; gene_name "LOC115210347"; transcript_id "G4865.2"; exon_number "13"; uniq_trans_id "G4865.2";
NC_042997.1	PBRI	exon	195254070	195254334	.	-	.	gene_id "LOC115210347"; ID ""; gene_name "LOC115210347"; transcript_id "G4865.2"; exon_number "12"; uniq_trans_id "G4865.2";
NC_042997.1	PBRI	exon	195256851	195257040	.	-	.	gene_id "LOC115210347"; ID ""; gene_name "LOC115210347"; transcript_id "G4865.2"; exon_number "11"; uniq_trans_id "G4865.2";
NC_042997.1	PBRI	exon	195258741	195258865	.	-	.	gene_id "LOC115210347"; ID ""; gene_name "LOC115210347"; transcript_id "G4865.2"; exon_number "10"; uniq_trans_id "G4865.2";
NC_042997.1	PBRI	exon	195261422	195261572	.	-	.	gene_id "LOC115210347"; ID ""; gene_name "LOC115210347"; transcript_id "G4865.2"; exon_number "9"; uniq_trans_id "G4865.2";
NC_042997.1	PBRI	exon	195262824	195262985	.	-	.	gene_id "LOC115210347"; ID ""; gene_name "LOC115210347"; transcript_id "G4865.2"; exon_number "8"; uniq_trans_id "G4865.2";
NC_042997.1	PBRI	exon	195263400	195263654	.	-	.	gene_id "LOC115210347"; ID ""; gene_name "LOC115210347"; transcript_id "G4865.2"; exon_number "7"; uniq_trans_id "G4865.2";
NC_042997.1	PBRI	exon	195264820	195265026	.	-	.	gene_id "LOC115210347"; ID ""; gene_name "LOC115210347"; transcript_id "G4865.2"; exon_number "6"; uniq_trans_id "G4865.2";
NC_042997.1	PBRI	exon	195267928	195268031	.	-	.	gene_id "LOC115210347"; ID ""; gene_name "LOC115210347"; transcript_id "G4865.2"; exon_number "5"; uniq_trans_id "G4865.2";
NC_042997.1	PBRI	exon	195269704	195269848	.	-	.	gene_id "LOC115210347"; ID ""; gene_name "LOC115210347"; transcript_id "G4865.2"; exon_number "4"; uniq_trans_id "G4865.2";
NC_042997.1	PBRI	exon	195270413	195270614	.	-	.	gene_id "LOC115210347"; ID ""; gene_name "LOC115210347"; transcript_id "G4865.2"; exon_number "3"; uniq_trans_id "G4865.2";
NC_042997.1	PBRI	exon	195273016	195273320	.	-	.	gene_id "LOC115210347"; ID ""; gene_name "LOC115210347"; transcript_id "G4865.2"; exon_number "2"; uniq_trans_id "G4865.2";
NC_042997.1	PBRI	exon	195274716	195274764	.	-	.	gene_id "LOC115210347"; ID ""; gene_name "LOC115210347"; transcript_id "G4865.2"; exon_number "1"; uniq_trans_id "G4865.2";
NC_042997.1	Gnomon	transcript	195252778	195308392	.	-	.	gene_id "LOC115210347"; ID "XM_029778889.2"; gene_name "LOC115210347"; transcript_id "XM_029778889.2";
NC_042997.1	Gnomon	CDS	195254135	195254334	.	-	2	gene_id "LOC115210347"; db_xref "GeneID:115210347"; gbkey "CDS"; gene "LOC115210347"; ID ""; gene_name "LOC115210347"; transcript_id "XM_029778889.2"; product "catenin beta"; protein_id "XP_029634749.1"; exon_number "16";
NC_042997.1	Gnomon	CDS	195256851	195257040	.	-	0	gene_id "LOC115210347"; db_xref "GeneID:115210347"; gbkey "CDS"; gene "LOC115210347"; ID ""; gene_name "LOC115210347"; transcript_id "XM_029778889.2"; product "catenin beta"; protein_id "XP_029634749.1"; exon_number "15";
NC_042997.1	Gnomon	CDS	195258741	195258865	.	-	2	gene_id "LOC115210347"; db_xref "GeneID:115210347"; gbkey "CDS"; gene "LOC115210347"; ID ""; gene_name "LOC115210347"; transcript_id "XM_029778889.2"; product "catenin beta"; protein_id "XP_029634749.1"; exon_number "14";
NC_042997.1	Gnomon	CDS	195261422	195261572	.	-	0	gene_id "LOC115210347"; db_xref "GeneID:115210347"; gbkey "CDS"; gene "LOC115210347"; ID ""; gene_name "LOC115210347"; transcript_id "XM_029778889.2"; product "catenin beta"; protein_id "XP_029634749.1"; exon_number "13";
NC_042997.1	Gnomon	CDS	195262824	195262985	.	-	0	gene_id "LOC115210347"; db_xref "GeneID:115210347"; gbkey "CDS"; gene "LOC115210347"; ID ""; gene_name "LOC115210347"; transcript_id "XM_029778889.2"; product "catenin beta"; protein_id "XP_029634749.1"; exon_number "12";
NC_042997.1	Gnomon	CDS	195263400	195263654	.	-	0	gene_id "LOC115210347"; db_xref "GeneID:115210347"; gbkey "CDS"; gene "LOC115210347"; ID ""; gene_name "LOC115210347"; transcript_id "XM_029778889.2"; product "catenin beta"; protein_id "XP_029634749.1"; exon_number "11";
NC_042997.1	Gnomon	CDS	195264820	195265026	.	-	0	gene_id "LOC115210347"; db_xref "GeneID:115210347"; gbkey "CDS"; gene "LOC115210347"; ID ""; gene_name "LOC115210347"; transcript_id "XM_029778889.2"; product "catenin beta"; protein_id "XP_029634749.1"; exon_number "10";
NC_042997.1	Gnomon	CDS	195267928	195268031	.	-	2	gene_id "LOC115210347"; db_xref "GeneID:115210347"; gbkey "CDS"; gene "LOC115210347"; ID ""; gene_name "LOC115210347"; transcript_id "XM_029778889.2"; product "catenin beta"; protein_id "XP_029634749.1"; exon_number "9";
NC_042997.1	Gnomon	CDS	195269704	195269848	.	-	0	gene_id "LOC115210347"; db_xref "GeneID:115210347"; gbkey "CDS"; gene "LOC115210347"; ID ""; gene_name "LOC115210347"; transcript_id "XM_029778889.2"; product "catenin beta"; protein_id "XP_029634749.1"; exon_number "8";
NC_042997.1	Gnomon	CDS	195270413	195270614	.	-	1	gene_id "LOC115210347"; db_xref "GeneID:115210347"; gbkey "CDS"; gene "LOC115210347"; ID ""; gene_name "LOC115210347"; transcript_id "XM_029778889.2"; product "catenin beta"; protein_id "XP_029634749.1"; exon_number "7";
NC_042997.1	Gnomon	CDS	195273016	195273320	.	-	0	gene_id "LOC115210347"; db_xref "GeneID:115210347"; gbkey "CDS"; gene "LOC115210347"; ID ""; gene_name "LOC115210347"; transcript_id "XM_029778889.2"; product "catenin beta"; protein_id "XP_029634749.1"; exon_number "6";
NC_042997.1	Gnomon	CDS	195274716	195274903	.	-	2	gene_id "LOC115210347"; db_xref "GeneID:115210347"; gbkey "CDS"; gene "LOC115210347"; ID ""; gene_name "LOC115210347"; transcript_id "XM_029778889.2"; product "catenin beta"; protein_id "XP_029634749.1"; exon_number "5";
NC_042997.1	Gnomon	CDS	195278130	195278253	.	-	0	gene_id "LOC115210347"; db_xref "GeneID:115210347"; gbkey "CDS"; gene "LOC115210347"; ID ""; gene_name "LOC115210347"; transcript_id "XM_029778889.2"; product "catenin beta"; protein_id "XP_029634749.1"; exon_number "4";
NC_042997.1	Gnomon	CDS	195280574	195280710	.	-	2	gene_id "LOC115210347"; db_xref "GeneID:115210347"; gbkey "CDS"; gene "LOC115210347"; ID ""; gene_name "LOC115210347"; transcript_id "XM_029778889.2"; product "catenin beta"; protein_id "XP_029634749.1"; exon_number "3";
NC_042997.1	Gnomon	CDS	195289909	195289951	.	-	0	gene_id "LOC115210347"; db_xref "GeneID:115210347"; gbkey "CDS"; gene "LOC115210347"; ID ""; gene_name "LOC115210347"; transcript_id "XM_029778889.2"; product "catenin beta"; protein_id "XP_029634749.1"; exon_number "2";
NC_042997.1	Gnomon	exon	195252778	195254334	.	-	.	gene_id "LOC115210347"; db_xref "GeneID:115210347"; gbkey "mRNA"; gene "LOC115210347"; ID ""; gene_name "LOC115210347"; transcript_id "XM_029778889.2"; product "catenin beta, transcript variant X1"; exon_number "16"; model_evidence "Supporting evidence includes similarity to: 15 Proteins, and 100% coverage of the annotated genomic feature by RNAseq alignments, including 45 samples with support for all annotated introns";
NC_042997.1	Gnomon	exon	195256851	195257040	.	-	.	gene_id "LOC115210347"; db_xref "GeneID:115210347"; gbkey "mRNA"; gene "LOC115210347"; ID ""; gene_name "LOC115210347"; transcript_id "XM_029778889.2"; product "catenin beta, transcript variant X1"; exon_number "15"; model_evidence "Supporting evidence includes similarity to: 15 Proteins, and 100% coverage of the annotated genomic feature by RNAseq alignments, including 45 samples with support for all annotated introns";
NC_042997.1	Gnomon	exon	195258741	195258865	.	-	.	gene_id "LOC115210347"; db_xref "GeneID:115210347"; gbkey "mRNA"; gene "LOC115210347"; ID ""; gene_name "LOC115210347"; transcript_id "XM_029778889.2"; product "catenin beta, transcript variant X1"; exon_number "14"; model_evidence "Supporting evidence includes similarity to: 15 Proteins, and 100% coverage of the annotated genomic feature by RNAseq alignments, including 45 samples with support for all annotated introns";
NC_042997.1	Gnomon	exon	195261422	195261572	.	-	.	gene_id "LOC115210347"; db_xref "GeneID:115210347"; gbkey "mRNA"; gene "LOC115210347"; ID ""; gene_name "LOC115210347"; transcript_id "XM_029778889.2"; product "catenin beta, transcript variant X1"; exon_number "13"; model_evidence "Supporting evidence includes similarity to: 15 Proteins, and 100% coverage of the annotated genomic feature by RNAseq alignments, including 45 samples with support for all annotated introns";
NC_042997.1	Gnomon	exon	195262824	195262985	.	-	.	gene_id "LOC115210347"; db_xref "GeneID:115210347"; gbkey "mRNA"; gene "LOC115210347"; ID ""; gene_name "LOC115210347"; transcript_id "XM_029778889.2"; product "catenin beta, transcript variant X1"; exon_number "12"; model_evidence "Supporting evidence includes similarity to: 15 Proteins, and 100% coverage of the annotated genomic feature by RNAseq alignments, including 45 samples with support for all annotated introns";
NC_042997.1	Gnomon	exon	195263400	195263654	.	-	.	gene_id "LOC115210347"; db_xref "GeneID:115210347"; gbkey "mRNA"; gene "LOC115210347"; ID ""; gene_name "LOC115210347"; transcript_id "XM_029778889.2"; product "catenin beta, transcript variant X1"; exon_number "11"; model_evidence "Supporting evidence includes similarity to: 15 Proteins, and 100% coverage of the annotated genomic feature by RNAseq alignments, including 45 samples with support for all annotated introns";
NC_042997.1	Gnomon	exon	195264820	195265026	.	-	.	gene_id "LOC115210347"; db_xref "GeneID:115210347"; gbkey "mRNA"; gene "LOC115210347"; ID ""; gene_name "LOC115210347"; transcript_id "XM_029778889.2"; product "catenin beta, transcript variant X1"; exon_number "10"; model_evidence "Supporting evidence includes similarity to: 15 Proteins, and 100% coverage of the annotated genomic feature by RNAseq alignments, including 45 samples with support for all annotated introns";
NC_042997.1	Gnomon	exon	195267928	195268031	.	-	.	gene_id "LOC115210347"; db_xref "GeneID:115210347"; gbkey "mRNA"; gene "LOC115210347"; ID ""; gene_name "LOC115210347"; transcript_id "XM_029778889.2"; product "catenin beta, transcript variant X1"; exon_number "9"; model_evidence "Supporting evidence includes similarity to: 15 Proteins, and 100% coverage of the annotated genomic feature by RNAseq alignments, including 45 samples with support for all annotated introns";
NC_042997.1	Gnomon	exon	195269704	195269848	.	-	.	gene_id "LOC115210347"; db_xref "GeneID:115210347"; gbkey "mRNA"; gene "LOC115210347"; ID ""; gene_name "LOC115210347"; transcript_id "XM_029778889.2"; product "catenin beta, transcript variant X1"; exon_number "8"; model_evidence "Supporting evidence includes similarity to: 15 Proteins, and 100% coverage of the annotated genomic feature by RNAseq alignments, including 45 samples with support for all annotated introns";
NC_042997.1	Gnomon	exon	195270413	195270614	.	-	.	gene_id "LOC115210347"; db_xref "GeneID:115210347"; gbkey "mRNA"; gene "LOC115210347"; ID ""; gene_name "LOC115210347"; transcript_id "XM_029778889.2"; product "catenin beta, transcript variant X1"; exon_number "7"; model_evidence "Supporting evidence includes similarity to: 15 Proteins, and 100% coverage of the annotated genomic feature by RNAseq alignments, including 45 samples with support for all annotated introns";
NC_042997.1	Gnomon	exon	195273016	195273320	.	-	.	gene_id "LOC115210347"; db_xref "GeneID:115210347"; gbkey "mRNA"; gene "LOC115210347"; ID ""; gene_name "LOC115210347"; transcript_id "XM_029778889.2"; product "catenin beta, transcript variant X1"; exon_number "6"; model_evidence "Supporting evidence includes similarity to: 15 Proteins, and 100% coverage of the annotated genomic feature by RNAseq alignments, including 45 samples with support for all annotated introns";
NC_042997.1	Gnomon	exon	195274716	195274903	.	-	.	gene_id "LOC115210347"; db_xref "GeneID:115210347"; gbkey "mRNA"; gene "LOC115210347"; ID ""; gene_name "LOC115210347"; transcript_id "XM_029778889.2"; product "catenin beta, transcript variant X1"; exon_number "5"; model_evidence "Supporting evidence includes similarity to: 15 Proteins, and 100% coverage of the annotated genomic feature by RNAseq alignments, including 45 samples with support for all annotated introns";
NC_042997.1	Gnomon	exon	195278130	195278253	.	-	.	gene_id "LOC115210347"; db_xref "GeneID:115210347"; gbkey "mRNA"; gene "LOC115210347"; ID ""; gene_name "LOC115210347"; transcript_id "XM_029778889.2"; product "catenin beta, transcript variant X1"; exon_number "4"; model_evidence "Supporting evidence includes similarity to: 15 Proteins, and 100% coverage of the annotated genomic feature by RNAseq alignments, including 45 samples with support for all annotated introns";
NC_042997.1	Gnomon	exon	195280574	195280710	.	-	.	gene_id "LOC115210347"; db_xref "GeneID:115210347"; gbkey "mRNA"; gene "LOC115210347"; ID ""; gene_name "LOC115210347"; transcript_id "XM_029778889.2"; product "catenin beta, transcript variant X1"; exon_number "3"; model_evidence "Supporting evidence includes similarity to: 15 Proteins, and 100% coverage of the annotated genomic feature by RNAseq alignments, including 45 samples with support for all annotated introns";
NC_042997.1	Gnomon	exon	195289909	195289972	.	-	.	gene_id "LOC115210347"; db_xref "GeneID:115210347"; gbkey "mRNA"; gene "LOC115210347"; ID ""; gene_name "LOC115210347"; transcript_id "XM_029778889.2"; product "catenin beta, transcript variant X1"; exon_number "2"; model_evidence "Supporting evidence includes similarity to: 15 Proteins, and 100% coverage of the annotated genomic feature by RNAseq alignments, including 45 samples with support for all annotated introns";
NC_042997.1	Gnomon	exon	195308139	195308392	.	-	.	gene_id "LOC115210347"; db_xref "GeneID:115210347"; gbkey "mRNA"; gene "LOC115210347"; ID ""; gene_name "LOC115210347"; transcript_id "XM_029778889.2"; product "catenin beta, transcript variant X1"; exon_number "1"; model_evidence "Supporting evidence includes similarity to: 15 Proteins, and 100% coverage of the annotated genomic feature by RNAseq alignments, including 45 samples with support for all annotated introns";
NC_042997.1	Gnomon	start_codon	195289949	195289951	.	-	0	gene_id "LOC115210347"; db_xref "GeneID:115210347"; gbkey "CDS"; gene "LOC115210347"; ID ""; gene_name "LOC115210347"; transcript_id "XM_029778889.2"; product "catenin beta"; protein_id "XP_029634749.1"; exon_number "2";
NC_042997.1	Gnomon	stop_codon	195254132	195254134	.	-	0	gene_id "LOC115210347"; db_xref "GeneID:115210347"; gbkey "CDS"; gene "LOC115210347"; ID ""; gene_name "LOC115210347"; transcript_id "XM_029778889.2"; product "catenin beta"; protein_id "XP_029634749.1"; exon_number "16";
NC_042997.1	Gnomon	transcript	195252778	195333409	.	-	.	gene_id "LOC115210347"; ID "XM_029778908.2"; gene_name "LOC115210347"; transcript_id "XM_029778908.2";
NC_042997.1	Gnomon	CDS	195254135	195254334	.	-	2	gene_id "LOC115210347"; db_xref "GeneID:115210347"; gbkey "CDS"; gene "LOC115210347"; ID ""; gene_name "LOC115210347"; transcript_id "XM_029778908.2"; product "catenin beta"; protein_id "XP_029634768.1"; exon_number "16";
NC_042997.1	Gnomon	CDS	195256851	195257040	.	-	0	gene_id "LOC115210347"; db_xref "GeneID:115210347"; gbkey "CDS"; gene "LOC115210347"; ID ""; gene_name "LOC115210347"; transcript_id "XM_029778908.2"; product "catenin beta"; protein_id "XP_029634768.1"; exon_number "15";
NC_042997.1	Gnomon	CDS	195258741	195258865	.	-	2	gene_id "LOC115210347"; db_xref "GeneID:115210347"; gbkey "CDS"; gene "LOC115210347"; ID ""; gene_name "LOC115210347"; transcript_id "XM_029778908.2"; product "catenin beta"; protein_id "XP_029634768.1"; exon_number "14";
NC_042997.1	Gnomon	CDS	195261422	195261572	.	-	0	gene_id "LOC115210347"; db_xref "GeneID:115210347"; gbkey "CDS"; gene "LOC115210347"; ID ""; gene_name "LOC115210347"; transcript_id "XM_029778908.2"; product "catenin beta"; protein_id "XP_029634768.1"; exon_number "13";
NC_042997.1	Gnomon	CDS	195262824	195262985	.	-	0	gene_id "LOC115210347"; db_xref "GeneID:115210347"; gbkey "CDS"; gene "LOC115210347"; ID ""; gene_name "LOC115210347"; transcript_id "XM_029778908.2"; product "catenin beta"; protein_id "XP_029634768.1"; exon_number "12";
NC_042997.1	Gnomon	CDS	195263400	195263654	.	-	0	gene_id "LOC115210347"; db_xref "GeneID:115210347"; gbkey "CDS"; gene "LOC115210347"; ID ""; gene_name "LOC115210347"; transcript_id "XM_029778908.2"; product "catenin beta"; protein_id "XP_029634768.1"; exon_number "11";
NC_042997.1	Gnomon	CDS	195264820	195265026	.	-	0	gene_id "LOC115210347"; db_xref "GeneID:115210347"; gbkey "CDS"; gene "LOC115210347"; ID ""; gene_name "LOC115210347"; transcript_id "XM_029778908.2"; product "catenin beta"; protein_id "XP_029634768.1"; exon_number "10";
NC_042997.1	Gnomon	CDS	195267928	195268031	.	-	2	gene_id "LOC115210347"; db_xref "GeneID:115210347"; gbkey "CDS"; gene "LOC115210347"; ID ""; gene_name "LOC115210347"; transcript_id "XM_029778908.2"; product "catenin beta"; protein_id "XP_029634768.1"; exon_number "9";
NC_042997.1	Gnomon	CDS	195269704	195269848	.	-	0	gene_id "LOC115210347"; db_xref "GeneID:115210347"; gbkey "CDS"; gene "LOC115210347"; ID ""; gene_name "LOC115210347"; transcript_id "XM_029778908.2"; product "catenin beta"; protein_id "XP_029634768.1"; exon_number "8";
NC_042997.1	Gnomon	CDS	195270413	195270614	.	-	1	gene_id "LOC115210347"; db_xref "GeneID:115210347"; gbkey "CDS"; gene "LOC115210347"; ID ""; gene_name "LOC115210347"; transcript_id "XM_029778908.2"; product "catenin beta"; protein_id "XP_029634768.1"; exon_number "7";
NC_042997.1	Gnomon	CDS	195273016	195273320	.	-	0	gene_id "LOC115210347"; db_xref "GeneID:115210347"; gbkey "CDS"; gene "LOC115210347"; ID ""; gene_name "LOC115210347"; transcript_id "XM_029778908.2"; product "catenin beta"; protein_id "XP_029634768.1"; exon_number "6";
NC_042997.1	Gnomon	CDS	195274716	195274903	.	-	2	gene_id "LOC115210347"; db_xref "GeneID:115210347"; gbkey "CDS"; gene "LOC115210347"; ID ""; gene_name "LOC115210347"; transcript_id "XM_029778908.2"; product "catenin beta"; protein_id "XP_029634768.1"; exon_number "5";
NC_042997.1	Gnomon	CDS	195278130	195278253	.	-	0	gene_id "LOC115210347"; db_xref "GeneID:115210347"; gbkey "CDS"; gene "LOC115210347"; ID ""; gene_name "LOC115210347"; transcript_id "XM_029778908.2"; product "catenin beta"; protein_id "XP_029634768.1"; exon_number "4";
NC_042997.1	Gnomon	CDS	195280574	195280710	.	-	2	gene_id "LOC115210347"; db_xref "GeneID:115210347"; gbkey "CDS"; gene "LOC115210347"; ID ""; gene_name "LOC115210347"; transcript_id "XM_029778908.2"; product "catenin beta"; protein_id "XP_029634768.1"; exon_number "3";
NC_042997.1	Gnomon	CDS	195289909	195289951	.	-	0	gene_id "LOC115210347"; db_xref "GeneID:115210347"; gbkey "CDS"; gene "LOC115210347"; ID ""; gene_name "LOC115210347"; transcript_id "XM_029778908.2"; product "catenin beta"; protein_id "XP_029634768.1"; exon_number "2";
NC_042997.1	Gnomon	exon	195252778	195254334	.	-	.	gene_id "LOC115210347"; db_xref "GeneID:115210347"; gbkey "mRNA"; gene "LOC115210347"; ID ""; gene_name "LOC115210347"; transcript_id "XM_029778908.2"; product "catenin beta, transcript variant X4"; exon_number "16"; model_evidence "Supporting evidence includes similarity to: 16 Proteins, and 100% coverage of the annotated genomic feature by RNAseq alignments, including 26 samples with support for all annotated introns";
NC_042997.1	Gnomon	exon	195256851	195257040	.	-	.	gene_id "LOC115210347"; db_xref "GeneID:115210347"; gbkey "mRNA"; gene "LOC115210347"; ID ""; gene_name "LOC115210347"; transcript_id "XM_029778908.2"; product "catenin beta, transcript variant X4"; exon_number "15"; model_evidence "Supporting evidence includes similarity to: 16 Proteins, and 100% coverage of the annotated genomic feature by RNAseq alignments, including 26 samples with support for all annotated introns";
NC_042997.1	Gnomon	exon	195258741	195258865	.	-	.	gene_id "LOC115210347"; db_xref "GeneID:115210347"; gbkey "mRNA"; gene "LOC115210347"; ID ""; gene_name "LOC115210347"; transcript_id "XM_029778908.2"; product "catenin beta, transcript variant X4"; exon_number "14"; model_evidence "Supporting evidence includes similarity to: 16 Proteins, and 100% coverage of the annotated genomic feature by RNAseq alignments, including 26 samples with support for all annotated introns";
NC_042997.1	Gnomon	exon	195261422	195261572	.	-	.	gene_id "LOC115210347"; db_xref "GeneID:115210347"; gbkey "mRNA"; gene "LOC115210347"; ID ""; gene_name "LOC115210347"; transcript_id "XM_029778908.2"; product "catenin beta, transcript variant X4"; exon_number "13"; model_evidence "Supporting evidence includes similarity to: 16 Proteins, and 100% coverage of the annotated genomic feature by RNAseq alignments, including 26 samples with support for all annotated introns";
NC_042997.1	Gnomon	exon	195262824	195262985	.	-	.	gene_id "LOC115210347"; db_xref "GeneID:115210347"; gbkey "mRNA"; gene "LOC115210347"; ID ""; gene_name "LOC115210347"; transcript_id "XM_029778908.2"; product "catenin beta, transcript variant X4"; exon_number "12"; model_evidence "Supporting evidence includes similarity to: 16 Proteins, and 100% coverage of the annotated genomic feature by RNAseq alignments, including 26 samples with support for all annotated introns";
NC_042997.1	Gnomon	exon	195263400	195263654	.	-	.	gene_id "LOC115210347"; db_xref "GeneID:115210347"; gbkey "mRNA"; gene "LOC115210347"; ID ""; gene_name "LOC115210347"; transcript_id "XM_029778908.2"; product "catenin beta, transcript variant X4"; exon_number "11"; model_evidence "Supporting evidence includes similarity to: 16 Proteins, and 100% coverage of the annotated genomic feature by RNAseq alignments, including 26 samples with support for all annotated introns";
NC_042997.1	Gnomon	exon	195264820	195265026	.	-	.	gene_id "LOC115210347"; db_xref "GeneID:115210347"; gbkey "mRNA"; gene "LOC115210347"; ID ""; gene_name "LOC115210347"; transcript_id "XM_029778908.2"; product "catenin beta, transcript variant X4"; exon_number "10"; model_evidence "Supporting evidence includes similarity to: 16 Proteins, and 100% coverage of the annotated genomic feature by RNAseq alignments, including 26 samples with support for all annotated introns";
NC_042997.1	Gnomon	exon	195267928	195268031	.	-	.	gene_id "LOC115210347"; db_xref "GeneID:115210347"; gbkey "mRNA"; gene "LOC115210347"; ID ""; gene_name "LOC115210347"; transcript_id "XM_029778908.2"; product "catenin beta, transcript variant X4"; exon_number "9"; model_evidence "Supporting evidence includes similarity to: 16 Proteins, and 100% coverage of the annotated genomic feature by RNAseq alignments, including 26 samples with support for all annotated introns";
NC_042997.1	Gnomon	exon	195269704	195269848	.	-	.	gene_id "LOC115210347"; db_xref "GeneID:115210347"; gbkey "mRNA"; gene "LOC115210347"; ID ""; gene_name "LOC115210347"; transcript_id "XM_029778908.2"; product "catenin beta, transcript variant X4"; exon_number "8"; model_evidence "Supporting evidence includes similarity to: 16 Proteins, and 100% coverage of the annotated genomic feature by RNAseq alignments, including 26 samples with support for all annotated introns";
NC_042997.1	Gnomon	exon	195270413	195270614	.	-	.	gene_id "LOC115210347"; db_xref "GeneID:115210347"; gbkey "mRNA"; gene "LOC115210347"; ID ""; gene_name "LOC115210347"; transcript_id "XM_029778908.2"; product "catenin beta, transcript variant X4"; exon_number "7"; model_evidence "Supporting evidence includes similarity to: 16 Proteins, and 100% coverage of the annotated genomic feature by RNAseq alignments, including 26 samples with support for all annotated introns";
NC_042997.1	Gnomon	exon	195273016	195273320	.	-	.	gene_id "LOC115210347"; db_xref "GeneID:115210347"; gbkey "mRNA"; gene "LOC115210347"; ID ""; gene_name "LOC115210347"; transcript_id "XM_029778908.2"; product "catenin beta, transcript variant X4"; exon_number "6"; model_evidence "Supporting evidence includes similarity to: 16 Proteins, and 100% coverage of the annotated genomic feature by RNAseq alignments, including 26 samples with support for all annotated introns";
NC_042997.1	Gnomon	exon	195274716	195274903	.	-	.	gene_id "LOC115210347"; db_xref "GeneID:115210347"; gbkey "mRNA"; gene "LOC115210347"; ID ""; gene_name "LOC115210347"; transcript_id "XM_029778908.2"; product "catenin beta, transcript variant X4"; exon_number "5"; model_evidence "Supporting evidence includes similarity to: 16 Proteins, and 100% coverage of the annotated genomic feature by RNAseq alignments, including 26 samples with support for all annotated introns";
NC_042997.1	Gnomon	exon	195278130	195278253	.	-	.	gene_id "LOC115210347"; db_xref "GeneID:115210347"; gbkey "mRNA"; gene "LOC115210347"; ID ""; gene_name "LOC115210347"; transcript_id "XM_029778908.2"; product "catenin beta, transcript variant X4"; exon_number "4"; model_evidence "Supporting evidence includes similarity to: 16 Proteins, and 100% coverage of the annotated genomic feature by RNAseq alignments, including 26 samples with support for all annotated introns";
NC_042997.1	Gnomon	exon	195280574	195280710	.	-	.	gene_id "LOC115210347"; db_xref "GeneID:115210347"; gbkey "mRNA"; gene "LOC115210347"; ID ""; gene_name "LOC115210347"; transcript_id "XM_029778908.2"; product "catenin beta, transcript variant X4"; exon_number "3"; model_evidence "Supporting evidence includes similarity to: 16 Proteins, and 100% coverage of the annotated genomic feature by RNAseq alignments, including 26 samples with support for all annotated introns";
NC_042997.1	Gnomon	exon	195289909	195289972	.	-	.	gene_id "LOC115210347"; db_xref "GeneID:115210347"; gbkey "mRNA"; gene "LOC115210347"; ID ""; gene_name "LOC115210347"; transcript_id "XM_029778908.2"; product "catenin beta, transcript variant X4"; exon_number "2"; model_evidence "Supporting evidence includes similarity to: 16 Proteins, and 100% coverage of the annotated genomic feature by RNAseq alignments, including 26 samples with support for all annotated introns";
NC_042997.1	Gnomon	exon	195333387	195333409	.	-	.	gene_id "LOC115210347"; db_xref "GeneID:115210347"; gbkey "mRNA"; gene "LOC115210347"; ID ""; gene_name "LOC115210347"; transcript_id "XM_029778908.2"; product "catenin beta, transcript variant X4"; exon_number "1"; model_evidence "Supporting evidence includes similarity to: 16 Proteins, and 100% coverage of the annotated genomic feature by RNAseq alignments, including 26 samples with support for all annotated introns";
NC_042997.1	Gnomon	start_codon	195289949	195289951	.	-	0	gene_id "LOC115210347"; db_xref "GeneID:115210347"; gbkey "CDS"; gene "LOC115210347"; ID ""; gene_name "LOC115210347"; transcript_id "XM_029778908.2"; product "catenin beta"; protein_id "XP_029634768.1"; exon_number "2";
NC_042997.1	Gnomon	stop_codon	195254132	195254134	.	-	0	gene_id "LOC115210347"; db_xref "GeneID:115210347"; gbkey "CDS"; gene "LOC115210347"; ID ""; gene_name "LOC115210347"; transcript_id "XM_029778908.2"; product "catenin beta"; protein_id "XP_029634768.1"; exon_number "16";
NC_042997.1	Gnomon	transcript	195252778	195334495	.	-	.	gene_id "LOC115210347"; ID "XM_036508204.1"; gene_name "LOC115210347"; transcript_id "XM_036508204.1";
NC_042997.1	Gnomon	CDS	195254135	195254334	.	-	2	gene_id "LOC115210347"; db_xref "GeneID:115210347"; gbkey "CDS"; gene "LOC115210347"; ID ""; gene_name "LOC115210347"; transcript_id "XM_036508204.1"; product "catenin beta"; protein_id "XP_036364097.1"; exon_number "16";
NC_042997.1	Gnomon	CDS	195256851	195257040	.	-	0	gene_id "LOC115210347"; db_xref "GeneID:115210347"; gbkey "CDS"; gene "LOC115210347"; ID ""; gene_name "LOC115210347"; transcript_id "XM_036508204.1"; product "catenin beta"; protein_id "XP_036364097.1"; exon_number "15";
NC_042997.1	Gnomon	CDS	195258741	195258865	.	-	2	gene_id "LOC115210347"; db_xref "GeneID:115210347"; gbkey "CDS"; gene "LOC115210347"; ID ""; gene_name "LOC115210347"; transcript_id "XM_036508204.1"; product "catenin beta"; protein_id "XP_036364097.1"; exon_number "14";
NC_042997.1	Gnomon	CDS	195261422	195261572	.	-	0	gene_id "LOC115210347"; db_xref "GeneID:115210347"; gbkey "CDS"; gene "LOC115210347"; ID ""; gene_name "LOC115210347"; transcript_id "XM_036508204.1"; product "catenin beta"; protein_id "XP_036364097.1"; exon_number "13";
NC_042997.1	Gnomon	CDS	195262824	195262985	.	-	0	gene_id "LOC115210347"; db_xref "GeneID:115210347"; gbkey "CDS"; gene "LOC115210347"; ID ""; gene_name "LOC115210347"; transcript_id "XM_036508204.1"; product "catenin beta"; protein_id "XP_036364097.1"; exon_number "12";
NC_042997.1	Gnomon	CDS	195263400	195263654	.	-	0	gene_id "LOC115210347"; db_xref "GeneID:115210347"; gbkey "CDS"; gene "LOC115210347"; ID ""; gene_name "LOC115210347"; transcript_id "XM_036508204.1"; product "catenin beta"; protein_id "XP_036364097.1"; exon_number "11";
NC_042997.1	Gnomon	CDS	195264820	195265026	.	-	0	gene_id "LOC115210347"; db_xref "GeneID:115210347"; gbkey "CDS"; gene "LOC115210347"; ID ""; gene_name "LOC115210347"; transcript_id "XM_036508204.1"; product "catenin beta"; protein_id "XP_036364097.1"; exon_number "10";
NC_042997.1	Gnomon	CDS	195267928	195268031	.	-	2	gene_id "LOC115210347"; db_xref "GeneID:115210347"; gbkey "CDS"; gene "LOC115210347"; ID ""; gene_name "LOC115210347"; transcript_id "XM_036508204.1"; product "catenin beta"; protein_id "XP_036364097.1"; exon_number "9";
NC_042997.1	Gnomon	CDS	195269704	195269848	.	-	0	gene_id "LOC115210347"; db_xref "GeneID:115210347"; gbkey "CDS"; gene "LOC115210347"; ID ""; gene_name "LOC115210347"; transcript_id "XM_036508204.1"; product "catenin beta"; protein_id "XP_036364097.1"; exon_number "8";
NC_042997.1	Gnomon	CDS	195270413	195270614	.	-	1	gene_id "LOC115210347"; db_xref "GeneID:115210347"; gbkey "CDS"; gene "LOC115210347"; ID ""; gene_name "LOC115210347"; transcript_id "XM_036508204.1"; product "catenin beta"; protein_id "XP_036364097.1"; exon_number "7";
NC_042997.1	Gnomon	CDS	195273016	195273320	.	-	0	gene_id "LOC115210347"; db_xref "GeneID:115210347"; gbkey "CDS"; gene "LOC115210347"; ID ""; gene_name "LOC115210347"; transcript_id "XM_036508204.1"; product "catenin beta"; protein_id "XP_036364097.1"; exon_number "6";
NC_042997.1	Gnomon	CDS	195274716	195274903	.	-	2	gene_id "LOC115210347"; db_xref "GeneID:115210347"; gbkey "CDS"; gene "LOC115210347"; ID ""; gene_name "LOC115210347"; transcript_id "XM_036508204.1"; product "catenin beta"; protein_id "XP_036364097.1"; exon_number "5";
NC_042997.1	Gnomon	CDS	195278130	195278253	.	-	0	gene_id "LOC115210347"; db_xref "GeneID:115210347"; gbkey "CDS"; gene "LOC115210347"; ID ""; gene_name "LOC115210347"; transcript_id "XM_036508204.1"; product "catenin beta"; protein_id "XP_036364097.1"; exon_number "4";
NC_042997.1	Gnomon	CDS	195280574	195280710	.	-	2	gene_id "LOC115210347"; db_xref "GeneID:115210347"; gbkey "CDS"; gene "LOC115210347"; ID ""; gene_name "LOC115210347"; transcript_id "XM_036508204.1"; product "catenin beta"; protein_id "XP_036364097.1"; exon_number "3";
NC_042997.1	Gnomon	CDS	195289909	195289951	.	-	0	gene_id "LOC115210347"; db_xref "GeneID:115210347"; gbkey "CDS"; gene "LOC115210347"; ID ""; gene_name "LOC115210347"; transcript_id "XM_036508204.1"; product "catenin beta"; protein_id "XP_036364097.1"; exon_number "2";
NC_042997.1	Gnomon	exon	195252778	195254334	.	-	.	gene_id "LOC115210347"; db_xref "GeneID:115210347"; gbkey "mRNA"; gene "LOC115210347"; ID ""; gene_name "LOC115210347"; transcript_id "XM_036508204.1"; product "catenin beta, transcript variant X2"; exon_number "16"; model_evidence "Supporting evidence includes similarity to: 16 Proteins, and 100% coverage of the annotated genomic feature by RNAseq alignments, including 31 samples with support for all annotated introns";
NC_042997.1	Gnomon	exon	195256851	195257040	.	-	.	gene_id "LOC115210347"; db_xref "GeneID:115210347"; gbkey "mRNA"; gene "LOC115210347"; ID ""; gene_name "LOC115210347"; transcript_id "XM_036508204.1"; product "catenin beta, transcript variant X2"; exon_number "15"; model_evidence "Supporting evidence includes similarity to: 16 Proteins, and 100% coverage of the annotated genomic feature by RNAseq alignments, including 31 samples with support for all annotated introns";
NC_042997.1	Gnomon	exon	195258741	195258865	.	-	.	gene_id "LOC115210347"; db_xref "GeneID:115210347"; gbkey "mRNA"; gene "LOC115210347"; ID ""; gene_name "LOC115210347"; transcript_id "XM_036508204.1"; product "catenin beta, transcript variant X2"; exon_number "14"; model_evidence "Supporting evidence includes similarity to: 16 Proteins, and 100% coverage of the annotated genomic feature by RNAseq alignments, including 31 samples with support for all annotated introns";
NC_042997.1	Gnomon	exon	195261422	195261572	.	-	.	gene_id "LOC115210347"; db_xref "GeneID:115210347"; gbkey "mRNA"; gene "LOC115210347"; ID ""; gene_name "LOC115210347"; transcript_id "XM_036508204.1"; product "catenin beta, transcript variant X2"; exon_number "13"; model_evidence "Supporting evidence includes similarity to: 16 Proteins, and 100% coverage of the annotated genomic feature by RNAseq alignments, including 31 samples with support for all annotated introns";
NC_042997.1	Gnomon	exon	195262824	195262985	.	-	.	gene_id "LOC115210347"; db_xref "GeneID:115210347"; gbkey "mRNA"; gene "LOC115210347"; ID ""; gene_name "LOC115210347"; transcript_id "XM_036508204.1"; product "catenin beta, transcript variant X2"; exon_number "12"; model_evidence "Supporting evidence includes similarity to: 16 Proteins, and 100% coverage of the annotated genomic feature by RNAseq alignments, including 31 samples with support for all annotated introns";
NC_042997.1	Gnomon	exon	195263400	195263654	.	-	.	gene_id "LOC115210347"; db_xref "GeneID:115210347"; gbkey "mRNA"; gene "LOC115210347"; ID ""; gene_name "LOC115210347"; transcript_id "XM_036508204.1"; product "catenin beta, transcript variant X2"; exon_number "11"; model_evidence "Supporting evidence includes similarity to: 16 Proteins, and 100% coverage of the annotated genomic feature by RNAseq alignments, including 31 samples with support for all annotated introns";
NC_042997.1	Gnomon	exon	195264820	195265026	.	-	.	gene_id "LOC115210347"; db_xref "GeneID:115210347"; gbkey "mRNA"; gene "LOC115210347"; ID ""; gene_name "LOC115210347"; transcript_id "XM_036508204.1"; product "catenin beta, transcript variant X2"; exon_number "10"; model_evidence "Supporting evidence includes similarity to: 16 Proteins, and 100% coverage of the annotated genomic feature by RNAseq alignments, including 31 samples with support for all annotated introns";
NC_042997.1	Gnomon	exon	195267928	195268031	.	-	.	gene_id "LOC115210347"; db_xref "GeneID:115210347"; gbkey "mRNA"; gene "LOC115210347"; ID ""; gene_name "LOC115210347"; transcript_id "XM_036508204.1"; product "catenin beta, transcript variant X2"; exon_number "9"; model_evidence "Supporting evidence includes similarity to: 16 Proteins, and 100% coverage of the annotated genomic feature by RNAseq alignments, including 31 samples with support for all annotated introns";
NC_042997.1	Gnomon	exon	195269704	195269848	.	-	.	gene_id "LOC115210347"; db_xref "GeneID:115210347"; gbkey "mRNA"; gene "LOC115210347"; ID ""; gene_name "LOC115210347"; transcript_id "XM_036508204.1"; product "catenin beta, transcript variant X2"; exon_number "8"; model_evidence "Supporting evidence includes similarity to: 16 Proteins, and 100% coverage of the annotated genomic feature by RNAseq alignments, including 31 samples with support for all annotated introns";
NC_042997.1	Gnomon	exon	195270413	195270614	.	-	.	gene_id "LOC115210347"; db_xref "GeneID:115210347"; gbkey "mRNA"; gene "LOC115210347"; ID ""; gene_name "LOC115210347"; transcript_id "XM_036508204.1"; product "catenin beta, transcript variant X2"; exon_number "7"; model_evidence "Supporting evidence includes similarity to: 16 Proteins, and 100% coverage of the annotated genomic feature by RNAseq alignments, including 31 samples with support for all annotated introns";
NC_042997.1	Gnomon	exon	195273016	195273320	.	-	.	gene_id "LOC115210347"; db_xref "GeneID:115210347"; gbkey "mRNA"; gene "LOC115210347"; ID ""; gene_name "LOC115210347"; transcript_id "XM_036508204.1"; product "catenin beta, transcript variant X2"; exon_number "6"; model_evidence "Supporting evidence includes similarity to: 16 Proteins, and 100% coverage of the annotated genomic feature by RNAseq alignments, including 31 samples with support for all annotated introns";
NC_042997.1	Gnomon	exon	195274716	195274903	.	-	.	gene_id "LOC115210347"; db_xref "GeneID:115210347"; gbkey "mRNA"; gene "LOC115210347"; ID ""; gene_name "LOC115210347"; transcript_id "XM_036508204.1"; product "catenin beta, transcript variant X2"; exon_number "5"; model_evidence "Supporting evidence includes similarity to: 16 Proteins, and 100% coverage of the annotated genomic feature by RNAseq alignments, including 31 samples with support for all annotated introns";
NC_042997.1	Gnomon	exon	195278130	195278253	.	-	.	gene_id "LOC115210347"; db_xref "GeneID:115210347"; gbkey "mRNA"; gene "LOC115210347"; ID ""; gene_name "LOC115210347"; transcript_id "XM_036508204.1"; product "catenin beta, transcript variant X2"; exon_number "4"; model_evidence "Supporting evidence includes similarity to: 16 Proteins, and 100% coverage of the annotated genomic feature by RNAseq alignments, including 31 samples with support for all annotated introns";
NC_042997.1	Gnomon	exon	195280574	195280710	.	-	.	gene_id "LOC115210347"; db_xref "GeneID:115210347"; gbkey "mRNA"; gene "LOC115210347"; ID ""; gene_name "LOC115210347"; transcript_id "XM_036508204.1"; product "catenin beta, transcript variant X2"; exon_number "3"; model_evidence "Supporting evidence includes similarity to: 16 Proteins, and 100% coverage of the annotated genomic feature by RNAseq alignments, including 31 samples with support for all annotated introns";
NC_042997.1	Gnomon	exon	195289909	195289972	.	-	.	gene_id "LOC115210347"; db_xref "GeneID:115210347"; gbkey "mRNA"; gene "LOC115210347"; ID ""; gene_name "LOC115210347"; transcript_id "XM_036508204.1"; product "catenin beta, transcript variant X2"; exon_number "2"; model_evidence "Supporting evidence includes similarity to: 16 Proteins, and 100% coverage of the annotated genomic feature by RNAseq alignments, including 31 samples with support for all annotated introns";
NC_042997.1	Gnomon	exon	195334362	195334495	.	-	.	gene_id "LOC115210347"; db_xref "GeneID:115210347"; gbkey "mRNA"; gene "LOC115210347"; ID ""; gene_name "LOC115210347"; transcript_id "XM_036508204.1"; product "catenin beta, transcript variant X2"; exon_number "1"; model_evidence "Supporting evidence includes similarity to: 16 Proteins, and 100% coverage of the annotated genomic feature by RNAseq alignments, including 31 samples with support for all annotated introns";
NC_042997.1	Gnomon	start_codon	195289949	195289951	.	-	0	gene_id "LOC115210347"; db_xref "GeneID:115210347"; gbkey "CDS"; gene "LOC115210347"; ID ""; gene_name "LOC115210347"; transcript_id "XM_036508204.1"; product "catenin beta"; protein_id "XP_036364097.1"; exon_number "2";
NC_042997.1	Gnomon	stop_codon	195254132	195254134	.	-	0	gene_id "LOC115210347"; db_xref "GeneID:115210347"; gbkey "CDS"; gene "LOC115210347"; ID ""; gene_name "LOC115210347"; transcript_id "XM_036508204.1"; product "catenin beta"; protein_id "XP_036364097.1"; exon_number "16";
NC_042997.1	Gnomon	transcript	195252778	195302680	.	-	.	gene_id "LOC115210347"; ID "XM_036508206.1"; gene_name "LOC115210347"; transcript_id "XM_036508206.1";
NC_042997.1	Gnomon	CDS	195254135	195254334	.	-	2	gene_id "LOC115210347"; db_xref "GeneID:115210347"; gbkey "CDS"; gene "LOC115210347"; ID ""; gene_name "LOC115210347"; transcript_id "XM_036508206.1"; product "catenin beta"; protein_id "XP_036364099.1"; exon_number "16";
NC_042997.1	Gnomon	CDS	195256851	195257040	.	-	0	gene_id "LOC115210347"; db_xref "GeneID:115210347"; gbkey "CDS"; gene "LOC115210347"; ID ""; gene_name "LOC115210347"; transcript_id "XM_036508206.1"; product "catenin beta"; protein_id "XP_036364099.1"; exon_number "15";
NC_042997.1	Gnomon	CDS	195258741	195258865	.	-	2	gene_id "LOC115210347"; db_xref "GeneID:115210347"; gbkey "CDS"; gene "LOC115210347"; ID ""; gene_name "LOC115210347"; transcript_id "XM_036508206.1"; product "catenin beta"; protein_id "XP_036364099.1"; exon_number "14";
NC_042997.1	Gnomon	CDS	195261422	195261572	.	-	0	gene_id "LOC115210347"; db_xref "GeneID:115210347"; gbkey "CDS"; gene "LOC115210347"; ID ""; gene_name "LOC115210347"; transcript_id "XM_036508206.1"; product "catenin beta"; protein_id "XP_036364099.1"; exon_number "13";
NC_042997.1	Gnomon	CDS	195262824	195262985	.	-	0	gene_id "LOC115210347"; db_xref "GeneID:115210347"; gbkey "CDS"; gene "LOC115210347"; ID ""; gene_name "LOC115210347"; transcript_id "XM_036508206.1"; product "catenin beta"; protein_id "XP_036364099.1"; exon_number "12";
NC_042997.1	Gnomon	CDS	195263400	195263654	.	-	0	gene_id "LOC115210347"; db_xref "GeneID:115210347"; gbkey "CDS"; gene "LOC115210347"; ID ""; gene_name "LOC115210347"; transcript_id "XM_036508206.1"; product "catenin beta"; protein_id "XP_036364099.1"; exon_number "11";
NC_042997.1	Gnomon	CDS	195264820	195265026	.	-	0	gene_id "LOC115210347"; db_xref "GeneID:115210347"; gbkey "CDS"; gene "LOC115210347"; ID ""; gene_name "LOC115210347"; transcript_id "XM_036508206.1"; product "catenin beta"; protein_id "XP_036364099.1"; exon_number "10";
NC_042997.1	Gnomon	CDS	195267928	195268031	.	-	2	gene_id "LOC115210347"; db_xref "GeneID:115210347"; gbkey "CDS"; gene "LOC115210347"; ID ""; gene_name "LOC115210347"; transcript_id "XM_036508206.1"; product "catenin beta"; protein_id "XP_036364099.1"; exon_number "9";
NC_042997.1	Gnomon	CDS	195269704	195269848	.	-	0	gene_id "LOC115210347"; db_xref "GeneID:115210347"; gbkey "CDS"; gene "LOC115210347"; ID ""; gene_name "LOC115210347"; transcript_id "XM_036508206.1"; product "catenin beta"; protein_id "XP_036364099.1"; exon_number "8";
NC_042997.1	Gnomon	CDS	195270413	195270614	.	-	1	gene_id "LOC115210347"; db_xref "GeneID:115210347"; gbkey "CDS"; gene "LOC115210347"; ID ""; gene_name "LOC115210347"; transcript_id "XM_036508206.1"; product "catenin beta"; protein_id "XP_036364099.1"; exon_number "7";
NC_042997.1	Gnomon	CDS	195273016	195273320	.	-	0	gene_id "LOC115210347"; db_xref "GeneID:115210347"; gbkey "CDS"; gene "LOC115210347"; ID ""; gene_name "LOC115210347"; transcript_id "XM_036508206.1"; product "catenin beta"; protein_id "XP_036364099.1"; exon_number "6";
NC_042997.1	Gnomon	CDS	195274716	195274903	.	-	2	gene_id "LOC115210347"; db_xref "GeneID:115210347"; gbkey "CDS"; gene "LOC115210347"; ID ""; gene_name "LOC115210347"; transcript_id "XM_036508206.1"; product "catenin beta"; protein_id "XP_036364099.1"; exon_number "5";
NC_042997.1	Gnomon	CDS	195278130	195278253	.	-	0	gene_id "LOC115210347"; db_xref "GeneID:115210347"; gbkey "CDS"; gene "LOC115210347"; ID ""; gene_name "LOC115210347"; transcript_id "XM_036508206.1"; product "catenin beta"; protein_id "XP_036364099.1"; exon_number "4";
NC_042997.1	Gnomon	CDS	195280574	195280710	.	-	2	gene_id "LOC115210347"; db_xref "GeneID:115210347"; gbkey "CDS"; gene "LOC115210347"; ID ""; gene_name "LOC115210347"; transcript_id "XM_036508206.1"; product "catenin beta"; protein_id "XP_036364099.1"; exon_number "3";
NC_042997.1	Gnomon	CDS	195289909	195289951	.	-	0	gene_id "LOC115210347"; db_xref "GeneID:115210347"; gbkey "CDS"; gene "LOC115210347"; ID ""; gene_name "LOC115210347"; transcript_id "XM_036508206.1"; product "catenin beta"; protein_id "XP_036364099.1"; exon_number "2";
NC_042997.1	Gnomon	exon	195252778	195254334	.	-	.	gene_id "LOC115210347"; db_xref "GeneID:115210347"; gbkey "mRNA"; gene "LOC115210347"; ID ""; gene_name "LOC115210347"; transcript_id "XM_036508206.1"; product "catenin beta, transcript variant X3"; exon_number "16"; model_evidence "Supporting evidence includes similarity to: 16 Proteins, and 100% coverage of the annotated genomic feature by RNAseq alignments, including 32 samples with support for all annotated introns";
NC_042997.1	Gnomon	exon	195256851	195257040	.	-	.	gene_id "LOC115210347"; db_xref "GeneID:115210347"; gbkey "mRNA"; gene "LOC115210347"; ID ""; gene_name "LOC115210347"; transcript_id "XM_036508206.1"; product "catenin beta, transcript variant X3"; exon_number "15"; model_evidence "Supporting evidence includes similarity to: 16 Proteins, and 100% coverage of the annotated genomic feature by RNAseq alignments, including 32 samples with support for all annotated introns";
NC_042997.1	Gnomon	exon	195258741	195258865	.	-	.	gene_id "LOC115210347"; db_xref "GeneID:115210347"; gbkey "mRNA"; gene "LOC115210347"; ID ""; gene_name "LOC115210347"; transcript_id "XM_036508206.1"; product "catenin beta, transcript variant X3"; exon_number "14"; model_evidence "Supporting evidence includes similarity to: 16 Proteins, and 100% coverage of the annotated genomic feature by RNAseq alignments, including 32 samples with support for all annotated introns";
NC_042997.1	Gnomon	exon	195261422	195261572	.	-	.	gene_id "LOC115210347"; db_xref "GeneID:115210347"; gbkey "mRNA"; gene "LOC115210347"; ID ""; gene_name "LOC115210347"; transcript_id "XM_036508206.1"; product "catenin beta, transcript variant X3"; exon_number "13"; model_evidence "Supporting evidence includes similarity to: 16 Proteins, and 100% coverage of the annotated genomic feature by RNAseq alignments, including 32 samples with support for all annotated introns";
NC_042997.1	Gnomon	exon	195262824	195262985	.	-	.	gene_id "LOC115210347"; db_xref "GeneID:115210347"; gbkey "mRNA"; gene "LOC115210347"; ID ""; gene_name "LOC115210347"; transcript_id "XM_036508206.1"; product "catenin beta, transcript variant X3"; exon_number "12"; model_evidence "Supporting evidence includes similarity to: 16 Proteins, and 100% coverage of the annotated genomic feature by RNAseq alignments, including 32 samples with support for all annotated introns";
NC_042997.1	Gnomon	exon	195263400	195263654	.	-	.	gene_id "LOC115210347"; db_xref "GeneID:115210347"; gbkey "mRNA"; gene "LOC115210347"; ID ""; gene_name "LOC115210347"; transcript_id "XM_036508206.1"; product "catenin beta, transcript variant X3"; exon_number "11"; model_evidence "Supporting evidence includes similarity to: 16 Proteins, and 100% coverage of the annotated genomic feature by RNAseq alignments, including 32 samples with support for all annotated introns";
NC_042997.1	Gnomon	exon	195264820	195265026	.	-	.	gene_id "LOC115210347"; db_xref "GeneID:115210347"; gbkey "mRNA"; gene "LOC115210347"; ID ""; gene_name "LOC115210347"; transcript_id "XM_036508206.1"; product "catenin beta, transcript variant X3"; exon_number "10"; model_evidence "Supporting evidence includes similarity to: 16 Proteins, and 100% coverage of the annotated genomic feature by RNAseq alignments, including 32 samples with support for all annotated introns";
NC_042997.1	Gnomon	exon	195267928	195268031	.	-	.	gene_id "LOC115210347"; db_xref "GeneID:115210347"; gbkey "mRNA"; gene "LOC115210347"; ID ""; gene_name "LOC115210347"; transcript_id "XM_036508206.1"; product "catenin beta, transcript variant X3"; exon_number "9"; model_evidence "Supporting evidence includes similarity to: 16 Proteins, and 100% coverage of the annotated genomic feature by RNAseq alignments, including 32 samples with support for all annotated introns";
NC_042997.1	Gnomon	exon	195269704	195269848	.	-	.	gene_id "LOC115210347"; db_xref "GeneID:115210347"; gbkey "mRNA"; gene "LOC115210347"; ID ""; gene_name "LOC115210347"; transcript_id "XM_036508206.1"; product "catenin beta, transcript variant X3"; exon_number "8"; model_evidence "Supporting evidence includes similarity to: 16 Proteins, and 100% coverage of the annotated genomic feature by RNAseq alignments, including 32 samples with support for all annotated introns";
NC_042997.1	Gnomon	exon	195270413	195270614	.	-	.	gene_id "LOC115210347"; db_xref "GeneID:115210347"; gbkey "mRNA"; gene "LOC115210347"; ID ""; gene_name "LOC115210347"; transcript_id "XM_036508206.1"; product "catenin beta, transcript variant X3"; exon_number "7"; model_evidence "Supporting evidence includes similarity to: 16 Proteins, and 100% coverage of the annotated genomic feature by RNAseq alignments, including 32 samples with support for all annotated introns";
NC_042997.1	Gnomon	exon	195273016	195273320	.	-	.	gene_id "LOC115210347"; db_xref "GeneID:115210347"; gbkey "mRNA"; gene "LOC115210347"; ID ""; gene_name "LOC115210347"; transcript_id "XM_036508206.1"; product "catenin beta, transcript variant X3"; exon_number "6"; model_evidence "Supporting evidence includes similarity to: 16 Proteins, and 100% coverage of the annotated genomic feature by RNAseq alignments, including 32 samples with support for all annotated introns";
NC_042997.1	Gnomon	exon	195274716	195274903	.	-	.	gene_id "LOC115210347"; db_xref "GeneID:115210347"; gbkey "mRNA"; gene "LOC115210347"; ID ""; gene_name "LOC115210347"; transcript_id "XM_036508206.1"; product "catenin beta, transcript variant X3"; exon_number "5"; model_evidence "Supporting evidence includes similarity to: 16 Proteins, and 100% coverage of the annotated genomic feature by RNAseq alignments, including 32 samples with support for all annotated introns";
NC_042997.1	Gnomon	exon	195278130	195278253	.	-	.	gene_id "LOC115210347"; db_xref "GeneID:115210347"; gbkey "mRNA"; gene "LOC115210347"; ID ""; gene_name "LOC115210347"; transcript_id "XM_036508206.1"; product "catenin beta, transcript variant X3"; exon_number "4"; model_evidence "Supporting evidence includes similarity to: 16 Proteins, and 100% coverage of the annotated genomic feature by RNAseq alignments, including 32 samples with support for all annotated introns";
NC_042997.1	Gnomon	exon	195280574	195280710	.	-	.	gene_id "LOC115210347"; db_xref "GeneID:115210347"; gbkey "mRNA"; gene "LOC115210347"; ID ""; gene_name "LOC115210347"; transcript_id "XM_036508206.1"; product "catenin beta, transcript variant X3"; exon_number "3"; model_evidence "Supporting evidence includes similarity to: 16 Proteins, and 100% coverage of the annotated genomic feature by RNAseq alignments, including 32 samples with support for all annotated introns";
NC_042997.1	Gnomon	exon	195289909	195289972	.	-	.	gene_id "LOC115210347"; db_xref "GeneID:115210347"; gbkey "mRNA"; gene "LOC115210347"; ID ""; gene_name "LOC115210347"; transcript_id "XM_036508206.1"; product "catenin beta, transcript variant X3"; exon_number "2"; model_evidence "Supporting evidence includes similarity to: 16 Proteins, and 100% coverage of the annotated genomic feature by RNAseq alignments, including 32 samples with support for all annotated introns";
NC_042997.1	Gnomon	exon	195302658	195302680	.	-	.	gene_id "LOC115210347"; db_xref "GeneID:115210347"; gbkey "mRNA"; gene "LOC115210347"; ID ""; gene_name "LOC115210347"; transcript_id "XM_036508206.1"; product "catenin beta, transcript variant X3"; exon_number "1"; model_evidence "Supporting evidence includes similarity to: 16 Proteins, and 100% coverage of the annotated genomic feature by RNAseq alignments, including 32 samples with support for all annotated introns";
NC_042997.1	Gnomon	start_codon	195289949	195289951	.	-	0	gene_id "LOC115210347"; db_xref "GeneID:115210347"; gbkey "CDS"; gene "LOC115210347"; ID ""; gene_name "LOC115210347"; transcript_id "XM_036508206.1"; product "catenin beta"; protein_id "XP_036364099.1"; exon_number "2";
NC_042997.1	Gnomon	stop_codon	195254132	195254134	.	-	0	gene_id "LOC115210347"; db_xref "GeneID:115210347"; gbkey "CDS"; gene "LOC115210347"; ID ""; gene_name "LOC115210347"; transcript_id "XM_036508206.1"; product "catenin beta"; protein_id "XP_036364099.1"; exon_number "16";
NC_042997.1	Gnomon	gene	54201625	54377622	.	+	.	gene_id "LOC115210358"; db_xref "GeneID:115210358"; gbkey "Gene"; gene "LOC115210358"; gene_biotype "protein_coding"; ID ""; gene_name "LOC115210358";
NC_042997.1	Gnomon~FLAMseq	transcript	54201625	54377622	.	+	.	gene_id "LOC115210358"; ID "XM_036500853.1"; gene_name "LOC115210358"; transcript_id "FLAMseq_ext~XM_036500853.1"; three_prime_ext "10515";
NC_042997.1	Gnomon~FLAMseq	exon	54201625	54201825	.	+	.	gene_id "LOC115210358"; db_xref "GeneID:115210358"; gbkey "mRNA"; gene "LOC115210358"; ID ""; gene_name "LOC115210358"; transcript_id "FLAMseq_ext~XM_036500853.1"; product "A disintegrin and metalloproteinase with thrombospondin motifs 9, transcript variant X1"; exon_number "1"; model_evidence "Supporting evidence includes similarity to: 8 Proteins, and 100% coverage of the annotated genomic feature by RNAseq alignments, including 6 samples with support for all annotated introns";
NC_042997.1	Gnomon~FLAMseq	exon	54202270	54202619	.	+	.	gene_id "LOC115210358"; db_xref "GeneID:115210358"; gbkey "mRNA"; gene "LOC115210358"; ID ""; gene_name "LOC115210358"; transcript_id "FLAMseq_ext~XM_036500853.1"; product "A disintegrin and metalloproteinase with thrombospondin motifs 9, transcript variant X1"; exon_number "2"; model_evidence "Supporting evidence includes similarity to: 8 Proteins, and 100% coverage of the annotated genomic feature by RNAseq alignments, including 6 samples with support for all annotated introns";
NC_042997.1	Gnomon~FLAMseq	exon	54282705	54282855	.	+	.	gene_id "LOC115210358"; db_xref "GeneID:115210358"; gbkey "mRNA"; gene "LOC115210358"; ID ""; gene_name "LOC115210358"; transcript_id "FLAMseq_ext~XM_036500853.1"; product "A disintegrin and metalloproteinase with thrombospondin motifs 9, transcript variant X1"; exon_number "3"; model_evidence "Supporting evidence includes similarity to: 8 Proteins, and 100% coverage of the annotated genomic feature by RNAseq alignments, including 6 samples with support for all annotated introns";
NC_042997.1	Gnomon~FLAMseq	exon	54299145	54299350	.	+	.	gene_id "LOC115210358"; db_xref "GeneID:115210358"; gbkey "mRNA"; gene "LOC115210358"; ID ""; gene_name "LOC115210358"; transcript_id "FLAMseq_ext~XM_036500853.1"; product "A disintegrin and metalloproteinase with thrombospondin motifs 9, transcript variant X1"; exon_number "4"; model_evidence "Supporting evidence includes similarity to: 8 Proteins, and 100% coverage of the annotated genomic feature by RNAseq alignments, including 6 samples with support for all annotated introns";
NC_042997.1	Gnomon~FLAMseq	exon	54299821	54299904	.	+	.	gene_id "LOC115210358"; db_xref "GeneID:115210358"; gbkey "mRNA"; gene "LOC115210358"; ID ""; gene_name "LOC115210358"; transcript_id "FLAMseq_ext~XM_036500853.1"; product "A disintegrin and metalloproteinase with thrombospondin motifs 9, transcript variant X1"; exon_number "5"; model_evidence "Supporting evidence includes similarity to: 8 Proteins, and 100% coverage of the annotated genomic feature by RNAseq alignments, including 6 samples with support for all annotated introns";
NC_042997.1	Gnomon~FLAMseq	exon	54301859	54301980	.	+	.	gene_id "LOC115210358"; db_xref "GeneID:115210358"; gbkey "mRNA"; gene "LOC115210358"; ID ""; gene_name "LOC115210358"; transcript_id "FLAMseq_ext~XM_036500853.1"; product "A disintegrin and metalloproteinase with thrombospondin motifs 9, transcript variant X1"; exon_number "6"; model_evidence "Supporting evidence includes similarity to: 8 Proteins, and 100% coverage of the annotated genomic feature by RNAseq alignments, including 6 samples with support for all annotated introns";
NC_042997.1	Gnomon~FLAMseq	exon	54305581	54305621	.	+	.	gene_id "LOC115210358"; db_xref "GeneID:115210358"; gbkey "mRNA"; gene "LOC115210358"; ID ""; gene_name "LOC115210358"; transcript_id "FLAMseq_ext~XM_036500853.1"; product "A disintegrin and metalloproteinase with thrombospondin motifs 9, transcript variant X1"; exon_number "7"; model_evidence "Supporting evidence includes similarity to: 8 Proteins, and 100% coverage of the annotated genomic feature by RNAseq alignments, including 6 samples with support for all annotated introns";
NC_042997.1	Gnomon~FLAMseq	exon	54309545	54309650	.	+	.	gene_id "LOC115210358"; db_xref "GeneID:115210358"; gbkey "mRNA"; gene "LOC115210358"; ID ""; gene_name "LOC115210358"; transcript_id "FLAMseq_ext~XM_036500853.1"; product "A disintegrin and metalloproteinase with thrombospondin motifs 9, transcript variant X1"; exon_number "8"; model_evidence "Supporting evidence includes similarity to: 8 Proteins, and 100% coverage of the annotated genomic feature by RNAseq alignments, including 6 samples with support for all annotated introns";
NC_042997.1	Gnomon~FLAMseq	exon	54310868	54311032	.	+	.	gene_id "LOC115210358"; db_xref "GeneID:115210358"; gbkey "mRNA"; gene "LOC115210358"; ID ""; gene_name "LOC115210358"; transcript_id "FLAMseq_ext~XM_036500853.1"; product "A disintegrin and metalloproteinase with thrombospondin motifs 9, transcript variant X1"; exon_number "9"; model_evidence "Supporting evidence includes similarity to: 8 Proteins, and 100% coverage of the annotated genomic feature by RNAseq alignments, including 6 samples with support for all annotated introns";
NC_042997.1	Gnomon~FLAMseq	exon	54311981	54312143	.	+	.	gene_id "LOC115210358"; db_xref "GeneID:115210358"; gbkey "mRNA"; gene "LOC115210358"; ID ""; gene_name "LOC115210358"; transcript_id "FLAMseq_ext~XM_036500853.1"; product "A disintegrin and metalloproteinase with thrombospondin motifs 9, transcript variant X1"; exon_number "10"; model_evidence "Supporting evidence includes similarity to: 8 Proteins, and 100% coverage of the annotated genomic feature by RNAseq alignments, including 6 samples with support for all annotated introns";
NC_042997.1	Gnomon~FLAMseq	exon	54312599	54312697	.	+	.	gene_id "LOC115210358"; db_xref "GeneID:115210358"; gbkey "mRNA"; gene "LOC115210358"; ID ""; gene_name "LOC115210358"; transcript_id "FLAMseq_ext~XM_036500853.1"; product "A disintegrin and metalloproteinase with thrombospondin motifs 9, transcript variant X1"; exon_number "11"; model_evidence "Supporting evidence includes similarity to: 8 Proteins, and 100% coverage of the annotated genomic feature by RNAseq alignments, including 6 samples with support for all annotated introns";
NC_042997.1	Gnomon~FLAMseq	exon	54312897	54313039	.	+	.	gene_id "LOC115210358"; db_xref "GeneID:115210358"; gbkey "mRNA"; gene "LOC115210358"; ID ""; gene_name "LOC115210358"; transcript_id "FLAMseq_ext~XM_036500853.1"; product "A disintegrin and metalloproteinase with thrombospondin motifs 9, transcript variant X1"; exon_number "12"; model_evidence "Supporting evidence includes similarity to: 8 Proteins, and 100% coverage of the annotated genomic feature by RNAseq alignments, including 6 samples with support for all annotated introns";
NC_042997.1	Gnomon~FLAMseq	exon	54314316	54314379	.	+	.	gene_id "LOC115210358"; db_xref "GeneID:115210358"; gbkey "mRNA"; gene "LOC115210358"; ID ""; gene_name "LOC115210358"; transcript_id "FLAMseq_ext~XM_036500853.1"; product "A disintegrin and metalloproteinase with thrombospondin motifs 9, transcript variant X1"; exon_number "13"; model_evidence "Supporting evidence includes similarity to: 8 Proteins, and 100% coverage of the annotated genomic feature by RNAseq alignments, including 6 samples with support for all annotated introns";
NC_042997.1	Gnomon~FLAMseq	exon	54315070	54315184	.	+	.	gene_id "LOC115210358"; db_xref "GeneID:115210358"; gbkey "mRNA"; gene "LOC115210358"; ID ""; gene_name "LOC115210358"; transcript_id "FLAMseq_ext~XM_036500853.1"; product "A disintegrin and metalloproteinase with thrombospondin motifs 9, transcript variant X1"; exon_number "14"; model_evidence "Supporting evidence includes similarity to: 8 Proteins, and 100% coverage of the annotated genomic feature by RNAseq alignments, including 6 samples with support for all annotated introns";
NC_042997.1	Gnomon~FLAMseq	exon	54316402	54316538	.	+	.	gene_id "LOC115210358"; db_xref "GeneID:115210358"; gbkey "mRNA"; gene "LOC115210358"; ID ""; gene_name "LOC115210358"; transcript_id "FLAMseq_ext~XM_036500853.1"; product "A disintegrin and metalloproteinase with thrombospondin motifs 9, transcript variant X1"; exon_number "15"; model_evidence "Supporting evidence includes similarity to: 8 Proteins, and 100% coverage of the annotated genomic feature by RNAseq alignments, including 6 samples with support for all annotated introns";
NC_042997.1	Gnomon~FLAMseq	exon	54318335	54318452	.	+	.	gene_id "LOC115210358"; db_xref "GeneID:115210358"; gbkey "mRNA"; gene "LOC115210358"; ID ""; gene_name "LOC115210358"; transcript_id "FLAMseq_ext~XM_036500853.1"; product "A disintegrin and metalloproteinase with thrombospondin motifs 9, transcript variant X1"; exon_number "16"; model_evidence "Supporting evidence includes similarity to: 8 Proteins, and 100% coverage of the annotated genomic feature by RNAseq alignments, including 6 samples with support for all annotated introns";
NC_042997.1	Gnomon~FLAMseq	exon	54320324	54320416	.	+	.	gene_id "LOC115210358"; db_xref "GeneID:115210358"; gbkey "mRNA"; gene "LOC115210358"; ID ""; gene_name "LOC115210358"; transcript_id "FLAMseq_ext~XM_036500853.1"; product "A disintegrin and metalloproteinase with thrombospondin motifs 9, transcript variant X1"; exon_number "17"; model_evidence "Supporting evidence includes similarity to: 8 Proteins, and 100% coverage of the annotated genomic feature by RNAseq alignments, including 6 samples with support for all annotated introns";
NC_042997.1	Gnomon~FLAMseq	exon	54321167	54321333	.	+	.	gene_id "LOC115210358"; db_xref "GeneID:115210358"; gbkey "mRNA"; gene "LOC115210358"; ID ""; gene_name "LOC115210358"; transcript_id "FLAMseq_ext~XM_036500853.1"; product "A disintegrin and metalloproteinase with thrombospondin motifs 9, transcript variant X1"; exon_number "18"; model_evidence "Supporting evidence includes similarity to: 8 Proteins, and 100% coverage of the annotated genomic feature by RNAseq alignments, including 6 samples with support for all annotated introns";
NC_042997.1	Gnomon~FLAMseq	exon	54321780	54321906	.	+	.	gene_id "LOC115210358"; db_xref "GeneID:115210358"; gbkey "mRNA"; gene "LOC115210358"; ID ""; gene_name "LOC115210358"; transcript_id "FLAMseq_ext~XM_036500853.1"; product "A disintegrin and metalloproteinase with thrombospondin motifs 9, transcript variant X1"; exon_number "19"; model_evidence "Supporting evidence includes similarity to: 8 Proteins, and 100% coverage of the annotated genomic feature by RNAseq alignments, including 6 samples with support for all annotated introns";
NC_042997.1	Gnomon~FLAMseq	exon	54323726	54323849	.	+	.	gene_id "LOC115210358"; db_xref "GeneID:115210358"; gbkey "mRNA"; gene "LOC115210358"; ID ""; gene_name "LOC115210358"; transcript_id "FLAMseq_ext~XM_036500853.1"; product "A disintegrin and metalloproteinase with thrombospondin motifs 9, transcript variant X1"; exon_number "20"; model_evidence "Supporting evidence includes similarity to: 8 Proteins, and 100% coverage of the annotated genomic feature by RNAseq alignments, including 6 samples with support for all annotated introns";
NC_042997.1	Gnomon~FLAMseq	exon	54331678	54331885	.	+	.	gene_id "LOC115210358"; db_xref "GeneID:115210358"; gbkey "mRNA"; gene "LOC115210358"; ID ""; gene_name "LOC115210358"; transcript_id "FLAMseq_ext~XM_036500853.1"; product "A disintegrin and metalloproteinase with thrombospondin motifs 9, transcript variant X1"; exon_number "21"; model_evidence "Supporting evidence includes similarity to: 8 Proteins, and 100% coverage of the annotated genomic feature by RNAseq alignments, including 6 samples with support for all annotated introns";
NC_042997.1	Gnomon~FLAMseq	exon	54333098	54333262	.	+	.	gene_id "LOC115210358"; db_xref "GeneID:115210358"; gbkey "mRNA"; gene "LOC115210358"; ID ""; gene_name "LOC115210358"; transcript_id "FLAMseq_ext~XM_036500853.1"; product "A disintegrin and metalloproteinase with thrombospondin motifs 9, transcript variant X1"; exon_number "22"; model_evidence "Supporting evidence includes similarity to: 8 Proteins, and 100% coverage of the annotated genomic feature by RNAseq alignments, including 6 samples with support for all annotated introns";
NC_042997.1	Gnomon~FLAMseq	exon	54334648	54334815	.	+	.	gene_id "LOC115210358"; db_xref "GeneID:115210358"; gbkey "mRNA"; gene "LOC115210358"; ID ""; gene_name "LOC115210358"; transcript_id "FLAMseq_ext~XM_036500853.1"; product "A disintegrin and metalloproteinase with thrombospondin motifs 9, transcript variant X1"; exon_number "23"; model_evidence "Supporting evidence includes similarity to: 8 Proteins, and 100% coverage of the annotated genomic feature by RNAseq alignments, including 6 samples with support for all annotated introns";
NC_042997.1	Gnomon~FLAMseq	exon	54336180	54336398	.	+	.	gene_id "LOC115210358"; db_xref "GeneID:115210358"; gbkey "mRNA"; gene "LOC115210358"; ID ""; gene_name "LOC115210358"; transcript_id "FLAMseq_ext~XM_036500853.1"; product "A disintegrin and metalloproteinase with thrombospondin motifs 9, transcript variant X1"; exon_number "24"; model_evidence "Supporting evidence includes similarity to: 8 Proteins, and 100% coverage of the annotated genomic feature by RNAseq alignments, including 6 samples with support for all annotated introns";
NC_042997.1	Gnomon~FLAMseq	exon	54337110	54337280	.	+	.	gene_id "LOC115210358"; db_xref "GeneID:115210358"; gbkey "mRNA"; gene "LOC115210358"; ID ""; gene_name "LOC115210358"; transcript_id "FLAMseq_ext~XM_036500853.1"; product "A disintegrin and metalloproteinase with thrombospondin motifs 9, transcript variant X1"; exon_number "25"; model_evidence "Supporting evidence includes similarity to: 8 Proteins, and 100% coverage of the annotated genomic feature by RNAseq alignments, including 6 samples with support for all annotated introns";
NC_042997.1	Gnomon~FLAMseq	exon	54338742	54338936	.	+	.	gene_id "LOC115210358"; db_xref "GeneID:115210358"; gbkey "mRNA"; gene "LOC115210358"; ID ""; gene_name "LOC115210358"; transcript_id "FLAMseq_ext~XM_036500853.1"; product "A disintegrin and metalloproteinase with thrombospondin motifs 9, transcript variant X1"; exon_number "26"; model_evidence "Supporting evidence includes similarity to: 8 Proteins, and 100% coverage of the annotated genomic feature by RNAseq alignments, including 6 samples with support for all annotated introns";
NC_042997.1	Gnomon~FLAMseq	exon	54339916	54340068	.	+	.	gene_id "LOC115210358"; db_xref "GeneID:115210358"; gbkey "mRNA"; gene "LOC115210358"; ID ""; gene_name "LOC115210358"; transcript_id "FLAMseq_ext~XM_036500853.1"; product "A disintegrin and metalloproteinase with thrombospondin motifs 9, transcript variant X1"; exon_number "27"; model_evidence "Supporting evidence includes similarity to: 8 Proteins, and 100% coverage of the annotated genomic feature by RNAseq alignments, including 6 samples with support for all annotated introns";
NC_042997.1	Gnomon~FLAMseq	exon	54341554	54341730	.	+	.	gene_id "LOC115210358"; db_xref "GeneID:115210358"; gbkey "mRNA"; gene "LOC115210358"; ID ""; gene_name "LOC115210358"; transcript_id "FLAMseq_ext~XM_036500853.1"; product "A disintegrin and metalloproteinase with thrombospondin motifs 9, transcript variant X1"; exon_number "28"; model_evidence "Supporting evidence includes similarity to: 8 Proteins, and 100% coverage of the annotated genomic feature by RNAseq alignments, including 6 samples with support for all annotated introns";
NC_042997.1	Gnomon~FLAMseq	exon	54347555	54347719	.	+	.	gene_id "LOC115210358"; db_xref "GeneID:115210358"; gbkey "mRNA"; gene "LOC115210358"; ID ""; gene_name "LOC115210358"; transcript_id "FLAMseq_ext~XM_036500853.1"; product "A disintegrin and metalloproteinase with thrombospondin motifs 9, transcript variant X1"; exon_number "29"; model_evidence "Supporting evidence includes similarity to: 8 Proteins, and 100% coverage of the annotated genomic feature by RNAseq alignments, including 6 samples with support for all annotated introns";
NC_042997.1	Gnomon~FLAMseq	exon	54348406	54348576	.	+	.	gene_id "LOC115210358"; db_xref "GeneID:115210358"; gbkey "mRNA"; gene "LOC115210358"; ID ""; gene_name "LOC115210358"; transcript_id "FLAMseq_ext~XM_036500853.1"; product "A disintegrin and metalloproteinase with thrombospondin motifs 9, transcript variant X1"; exon_number "30"; model_evidence "Supporting evidence includes similarity to: 8 Proteins, and 100% coverage of the annotated genomic feature by RNAseq alignments, including 6 samples with support for all annotated introns";
NC_042997.1	Gnomon~FLAMseq	exon	54350743	54350913	.	+	.	gene_id "LOC115210358"; db_xref "GeneID:115210358"; gbkey "mRNA"; gene "LOC115210358"; ID ""; gene_name "LOC115210358"; transcript_id "FLAMseq_ext~XM_036500853.1"; product "A disintegrin and metalloproteinase with thrombospondin motifs 9, transcript variant X1"; exon_number "31"; model_evidence "Supporting evidence includes similarity to: 8 Proteins, and 100% coverage of the annotated genomic feature by RNAseq alignments, including 6 samples with support for all annotated introns";
NC_042997.1	Gnomon~FLAMseq	exon	54351930	54352115	.	+	.	gene_id "LOC115210358"; db_xref "GeneID:115210358"; gbkey "mRNA"; gene "LOC115210358"; ID ""; gene_name "LOC115210358"; transcript_id "FLAMseq_ext~XM_036500853.1"; product "A disintegrin and metalloproteinase with thrombospondin motifs 9, transcript variant X1"; exon_number "32"; model_evidence "Supporting evidence includes similarity to: 8 Proteins, and 100% coverage of the annotated genomic feature by RNAseq alignments, including 6 samples with support for all annotated introns";
NC_042997.1	Gnomon~FLAMseq	exon	54353393	54353525	.	+	.	gene_id "LOC115210358"; db_xref "GeneID:115210358"; gbkey "mRNA"; gene "LOC115210358"; ID ""; gene_name "LOC115210358"; transcript_id "FLAMseq_ext~XM_036500853.1"; product "A disintegrin and metalloproteinase with thrombospondin motifs 9, transcript variant X1"; exon_number "33"; model_evidence "Supporting evidence includes similarity to: 8 Proteins, and 100% coverage of the annotated genomic feature by RNAseq alignments, including 6 samples with support for all annotated introns";
NC_042997.1	Gnomon~FLAMseq	exon	54354701	54354792	.	+	.	gene_id "LOC115210358"; db_xref "GeneID:115210358"; gbkey "mRNA"; gene "LOC115210358"; ID ""; gene_name "LOC115210358"; transcript_id "FLAMseq_ext~XM_036500853.1"; product "A disintegrin and metalloproteinase with thrombospondin motifs 9, transcript variant X1"; exon_number "34"; model_evidence "Supporting evidence includes similarity to: 8 Proteins, and 100% coverage of the annotated genomic feature by RNAseq alignments, including 6 samples with support for all annotated introns";
NC_042997.1	Gnomon~FLAMseq	exon	54356408	54356496	.	+	.	gene_id "LOC115210358"; db_xref "GeneID:115210358"; gbkey "mRNA"; gene "LOC115210358"; ID ""; gene_name "LOC115210358"; transcript_id "FLAMseq_ext~XM_036500853.1"; product "A disintegrin and metalloproteinase with thrombospondin motifs 9, transcript variant X1"; exon_number "35"; model_evidence "Supporting evidence includes similarity to: 8 Proteins, and 100% coverage of the annotated genomic feature by RNAseq alignments, including 6 samples with support for all annotated introns";
NC_042997.1	Gnomon~FLAMseq	exon	54358372	54358508	.	+	.	gene_id "LOC115210358"; db_xref "GeneID:115210358"; gbkey "mRNA"; gene "LOC115210358"; ID ""; gene_name "LOC115210358"; transcript_id "FLAMseq_ext~XM_036500853.1"; product "A disintegrin and metalloproteinase with thrombospondin motifs 9, transcript variant X1"; exon_number "36"; model_evidence "Supporting evidence includes similarity to: 8 Proteins, and 100% coverage of the annotated genomic feature by RNAseq alignments, including 6 samples with support for all annotated introns";
NC_042997.1	Gnomon~FLAMseq	exon	54363687	54363778	.	+	.	gene_id "LOC115210358"; db_xref "GeneID:115210358"; gbkey "mRNA"; gene "LOC115210358"; ID ""; gene_name "LOC115210358"; transcript_id "FLAMseq_ext~XM_036500853.1"; product "A disintegrin and metalloproteinase with thrombospondin motifs 9, transcript variant X1"; exon_number "37"; model_evidence "Supporting evidence includes similarity to: 8 Proteins, and 100% coverage of the annotated genomic feature by RNAseq alignments, including 6 samples with support for all annotated introns";
NC_042997.1	Gnomon~FLAMseq	exon	54365403	54365507	.	+	.	gene_id "LOC115210358"; db_xref "GeneID:115210358"; gbkey "mRNA"; gene "LOC115210358"; ID ""; gene_name "LOC115210358"; transcript_id "FLAMseq_ext~XM_036500853.1"; product "A disintegrin and metalloproteinase with thrombospondin motifs 9, transcript variant X1"; exon_number "38"; model_evidence "Supporting evidence includes similarity to: 8 Proteins, and 100% coverage of the annotated genomic feature by RNAseq alignments, including 6 samples with support for all annotated introns";
NC_042997.1	Gnomon~FLAMseq	exon	54367006	54367107	.	+	.	gene_id "LOC115210358"; db_xref "GeneID:115210358"; gbkey "mRNA"; gene "LOC115210358"; ID ""; gene_name "LOC115210358"; transcript_id "FLAMseq_ext~XM_036500853.1"; product "A disintegrin and metalloproteinase with thrombospondin motifs 9, transcript variant X1"; exon_number "39"; model_evidence "Supporting evidence includes similarity to: 8 Proteins, and 100% coverage of the annotated genomic feature by RNAseq alignments, including 6 samples with support for all annotated introns";
NC_042997.1	Gnomon~FLAMseq	exon	54367006	54377622	.	+	.	gene_id "LOC115210358"; db_xref "GeneID:115210358"; gbkey "mRNA"; gene "LOC115210358"; ID ""; gene_name "LOC115210358"; transcript_id "FLAMseq_ext~XM_036500853.1"; product "A disintegrin and metalloproteinase with thrombospondin motifs 9"; exon_number "39"; model_evidence "Supporting evidence includes similarity to: 8 Proteins, and 100% coverage of the annotated genomic feature by RNAseq alignments"; three_prime_ext "10515";
NC_042997.1	PBRI	transcript	54201634	54342445	.	+	.	gene_id "LOC115210358"; ID ""; gene_name "LOC115210358"; transcript_id "G1041.6"; uniq_trans_id "G1041.6";
NC_042997.1	PBRI	exon	54201634	54201825	.	+	.	gene_id "LOC115210358"; ID ""; gene_name "LOC115210358"; transcript_id "G1041.6"; exon_number "1"; uniq_trans_id "G1041.6";
NC_042997.1	PBRI	exon	54202270	54202619	.	+	.	gene_id "LOC115210358"; ID ""; gene_name "LOC115210358"; transcript_id "G1041.6"; exon_number "2"; uniq_trans_id "G1041.6";
NC_042997.1	PBRI	exon	54282705	54282855	.	+	.	gene_id "LOC115210358"; ID ""; gene_name "LOC115210358"; transcript_id "G1041.6"; exon_number "3"; uniq_trans_id "G1041.6";
NC_042997.1	PBRI	exon	54299145	54299350	.	+	.	gene_id "LOC115210358"; ID ""; gene_name "LOC115210358"; transcript_id "G1041.6"; exon_number "4"; uniq_trans_id "G1041.6";
NC_042997.1	PBRI	exon	54299821	54299904	.	+	.	gene_id "LOC115210358"; ID ""; gene_name "LOC115210358"; transcript_id "G1041.6"; exon_number "5"; uniq_trans_id "G1041.6";
NC_042997.1	PBRI	exon	54301859	54301980	.	+	.	gene_id "LOC115210358"; ID ""; gene_name "LOC115210358"; transcript_id "G1041.6"; exon_number "6"; uniq_trans_id "G1041.6";
NC_042997.1	PBRI	exon	54305581	54305621	.	+	.	gene_id "LOC115210358"; ID ""; gene_name "LOC115210358"; transcript_id "G1041.6"; exon_number "7"; uniq_trans_id "G1041.6";
NC_042997.1	PBRI	exon	54309545	54309650	.	+	.	gene_id "LOC115210358"; ID ""; gene_name "LOC115210358"; transcript_id "G1041.6"; exon_number "8"; uniq_trans_id "G1041.6";
NC_042997.1	PBRI	exon	54310868	54311032	.	+	.	gene_id "LOC115210358"; ID ""; gene_name "LOC115210358"; transcript_id "G1041.6"; exon_number "9"; uniq_trans_id "G1041.6";
NC_042997.1	PBRI	exon	54311981	54312143	.	+	.	gene_id "LOC115210358"; ID ""; gene_name "LOC115210358"; transcript_id "G1041.6"; exon_number "10"; uniq_trans_id "G1041.6";
NC_042997.1	PBRI	exon	54312599	54312697	.	+	.	gene_id "LOC115210358"; ID ""; gene_name "LOC115210358"; transcript_id "G1041.6"; exon_number "11"; uniq_trans_id "G1041.6";
NC_042997.1	PBRI	exon	54312897	54313039	.	+	.	gene_id "LOC115210358"; ID ""; gene_name "LOC115210358"; transcript_id "G1041.6"; exon_number "12"; uniq_trans_id "G1041.6";
NC_042997.1	PBRI	exon	54314316	54314379	.	+	.	gene_id "LOC115210358"; ID ""; gene_name "LOC115210358"; transcript_id "G1041.6"; exon_number "13"; uniq_trans_id "G1041.6";
NC_042997.1	PBRI	exon	54315070	54315184	.	+	.	gene_id "LOC115210358"; ID ""; gene_name "LOC115210358"; transcript_id "G1041.6"; exon_number "14"; uniq_trans_id "G1041.6";
NC_042997.1	PBRI	exon	54316402	54316538	.	+	.	gene_id "LOC115210358"; ID ""; gene_name "LOC115210358"; transcript_id "G1041.6"; exon_number "15"; uniq_trans_id "G1041.6";
NC_042997.1	PBRI	exon	54318335	54318452	.	+	.	gene_id "LOC115210358"; ID ""; gene_name "LOC115210358"; transcript_id "G1041.6"; exon_number "16"; uniq_trans_id "G1041.6";
NC_042997.1	PBRI	exon	54320324	54320416	.	+	.	gene_id "LOC115210358"; ID ""; gene_name "LOC115210358"; transcript_id "G1041.6"; exon_number "17"; uniq_trans_id "G1041.6";
NC_042997.1	PBRI	exon	54321167	54321333	.	+	.	gene_id "LOC115210358"; ID ""; gene_name "LOC115210358"; transcript_id "G1041.6"; exon_number "18"; uniq_trans_id "G1041.6";
NC_042997.1	PBRI	exon	54321780	54321906	.	+	.	gene_id "LOC115210358"; ID ""; gene_name "LOC115210358"; transcript_id "G1041.6"; exon_number "19"; uniq_trans_id "G1041.6";
NC_042997.1	PBRI	exon	54323726	54323849	.	+	.	gene_id "LOC115210358"; ID ""; gene_name "LOC115210358"; transcript_id "G1041.6"; exon_number "20"; uniq_trans_id "G1041.6";
NC_042997.1	PBRI	exon	54331678	54331885	.	+	.	gene_id "LOC115210358"; ID ""; gene_name "LOC115210358"; transcript_id "G1041.6"; exon_number "21"; uniq_trans_id "G1041.6";
NC_042997.1	PBRI	exon	54333098	54333262	.	+	.	gene_id "LOC115210358"; ID ""; gene_name "LOC115210358"; transcript_id "G1041.6"; exon_number "22"; uniq_trans_id "G1041.6";
NC_042997.1	PBRI	exon	54334648	54334815	.	+	.	gene_id "LOC115210358"; ID ""; gene_name "LOC115210358"; transcript_id "G1041.6"; exon_number "23"; uniq_trans_id "G1041.6";
NC_042997.1	PBRI	exon	54336180	54336398	.	+	.	gene_id "LOC115210358"; ID ""; gene_name "LOC115210358"; transcript_id "G1041.6"; exon_number "24"; uniq_trans_id "G1041.6";
NC_042997.1	PBRI	exon	54337110	54337280	.	+	.	gene_id "LOC115210358"; ID ""; gene_name "LOC115210358"; transcript_id "G1041.6"; exon_number "25"; uniq_trans_id "G1041.6";
NC_042997.1	PBRI	exon	54338742	54338936	.	+	.	gene_id "LOC115210358"; ID ""; gene_name "LOC115210358"; transcript_id "G1041.6"; exon_number "26"; uniq_trans_id "G1041.6";
NC_042997.1	PBRI	exon	54339916	54340068	.	+	.	gene_id "LOC115210358"; ID ""; gene_name "LOC115210358"; transcript_id "G1041.6"; exon_number "27"; uniq_trans_id "G1041.6";
NC_042997.1	PBRI	exon	54341554	54342445	.	+	.	gene_id "LOC115210358"; ID ""; gene_name "LOC115210358"; transcript_id "G1041.6"; exon_number "28"; uniq_trans_id "G1041.6";
NC_042997.1	Gnomon	transcript	54201625	54367107	.	+	.	gene_id "LOC115210358"; ID "XM_036500853.1"; gene_name "LOC115210358"; transcript_id "XM_036500853.1";
NC_042997.1	Gnomon	CDS	54201726	54201825	.	+	0	gene_id "LOC115210358"; db_xref "GeneID:115210358"; gbkey "CDS"; gene "LOC115210358"; ID ""; gene_name "LOC115210358"; transcript_id "XM_036500853.1"; product "A disintegrin and metalloproteinase with thrombospondin motifs 9 isoform X1"; protein_id "XP_036356746.1"; exon_number "1";
NC_042997.1	Gnomon	CDS	54202270	54202619	.	+	2	gene_id "LOC115210358"; db_xref "GeneID:115210358"; gbkey "CDS"; gene "LOC115210358"; ID ""; gene_name "LOC115210358"; transcript_id "XM_036500853.1"; product "A disintegrin and metalloproteinase with thrombospondin motifs 9 isoform X1"; protein_id "XP_036356746.1"; exon_number "2";
NC_042997.1	Gnomon	CDS	54282705	54282855	.	+	0	gene_id "LOC115210358"; db_xref "GeneID:115210358"; gbkey "CDS"; gene "LOC115210358"; ID ""; gene_name "LOC115210358"; transcript_id "XM_036500853.1"; product "A disintegrin and metalloproteinase with thrombospondin motifs 9 isoform X1"; protein_id "XP_036356746.1"; exon_number "3";
NC_042997.1	Gnomon	CDS	54299145	54299350	.	+	2	gene_id "LOC115210358"; db_xref "GeneID:115210358"; gbkey "CDS"; gene "LOC115210358"; ID ""; gene_name "LOC115210358"; transcript_id "XM_036500853.1"; product "A disintegrin and metalloproteinase with thrombospondin motifs 9 isoform X1"; protein_id "XP_036356746.1"; exon_number "4";
NC_042997.1	Gnomon	CDS	54299821	54299904	.	+	0	gene_id "LOC115210358"; db_xref "GeneID:115210358"; gbkey "CDS"; gene "LOC115210358"; ID ""; gene_name "LOC115210358"; transcript_id "XM_036500853.1"; product "A disintegrin and metalloproteinase with thrombospondin motifs 9 isoform X1"; protein_id "XP_036356746.1"; exon_number "5";
NC_042997.1	Gnomon	CDS	54301859	54301980	.	+	0	gene_id "LOC115210358"; db_xref "GeneID:115210358"; gbkey "CDS"; gene "LOC115210358"; ID ""; gene_name "LOC115210358"; transcript_id "XM_036500853.1"; product "A disintegrin and metalloproteinase with thrombospondin motifs 9 isoform X1"; protein_id "XP_036356746.1"; exon_number "6";
NC_042997.1	Gnomon	CDS	54305581	54305621	.	+	1	gene_id "LOC115210358"; db_xref "GeneID:115210358"; gbkey "CDS"; gene "LOC115210358"; ID ""; gene_name "LOC115210358"; transcript_id "XM_036500853.1"; product "A disintegrin and metalloproteinase with thrombospondin motifs 9 isoform X1"; protein_id "XP_036356746.1"; exon_number "7";
NC_042997.1	Gnomon	CDS	54309545	54309650	.	+	2	gene_id "LOC115210358"; db_xref "GeneID:115210358"; gbkey "CDS"; gene "LOC115210358"; ID ""; gene_name "LOC115210358"; transcript_id "XM_036500853.1"; product "A disintegrin and metalloproteinase with thrombospondin motifs 9 isoform X1"; protein_id "XP_036356746.1"; exon_number "8";
NC_042997.1	Gnomon	CDS	54310868	54311032	.	+	1	gene_id "LOC115210358"; db_xref "GeneID:115210358"; gbkey "CDS"; gene "LOC115210358"; ID ""; gene_name "LOC115210358"; transcript_id "XM_036500853.1"; product "A disintegrin and metalloproteinase with thrombospondin motifs 9 isoform X1"; protein_id "XP_036356746.1"; exon_number "9";
NC_042997.1	Gnomon	CDS	54311981	54312143	.	+	1	gene_id "LOC115210358"; db_xref "GeneID:115210358"; gbkey "CDS"; gene "LOC115210358"; ID ""; gene_name "LOC115210358"; transcript_id "XM_036500853.1"; product "A disintegrin and metalloproteinase with thrombospondin motifs 9 isoform X1"; protein_id "XP_036356746.1"; exon_number "10";
NC_042997.1	Gnomon	CDS	54312599	54312697	.	+	0	gene_id "LOC115210358"; db_xref "GeneID:115210358"; gbkey "CDS"; gene "LOC115210358"; ID ""; gene_name "LOC115210358"; transcript_id "XM_036500853.1"; product "A disintegrin and metalloproteinase with thrombospondin motifs 9 isoform X1"; protein_id "XP_036356746.1"; exon_number "11";
NC_042997.1	Gnomon	CDS	54312897	54313039	.	+	0	gene_id "LOC115210358"; db_xref "GeneID:115210358"; gbkey "CDS"; gene "LOC115210358"; ID ""; gene_name "LOC115210358"; transcript_id "XM_036500853.1"; product "A disintegrin and metalloproteinase with thrombospondin motifs 9 isoform X1"; protein_id "XP_036356746.1"; exon_number "12";
NC_042997.1	Gnomon	CDS	54314316	54314379	.	+	1	gene_id "LOC115210358"; db_xref "GeneID:115210358"; gbkey "CDS"; gene "LOC115210358"; ID ""; gene_name "LOC115210358"; transcript_id "XM_036500853.1"; product "A disintegrin and metalloproteinase with thrombospondin motifs 9 isoform X1"; protein_id "XP_036356746.1"; exon_number "13";
NC_042997.1	Gnomon	CDS	54315070	54315184	.	+	0	gene_id "LOC115210358"; db_xref "GeneID:115210358"; gbkey "CDS"; gene "LOC115210358"; ID ""; gene_name "LOC115210358"; transcript_id "XM_036500853.1"; product "A disintegrin and metalloproteinase with thrombospondin motifs 9 isoform X1"; protein_id "XP_036356746.1"; exon_number "14";
NC_042997.1	Gnomon	CDS	54316402	54316538	.	+	2	gene_id "LOC115210358"; db_xref "GeneID:115210358"; gbkey "CDS"; gene "LOC115210358"; ID ""; gene_name "LOC115210358"; transcript_id "XM_036500853.1"; product "A disintegrin and metalloproteinase with thrombospondin motifs 9 isoform X1"; protein_id "XP_036356746.1"; exon_number "15";
NC_042997.1	Gnomon	CDS	54318335	54318452	.	+	0	gene_id "LOC115210358"; db_xref "GeneID:115210358"; gbkey "CDS"; gene "LOC115210358"; ID ""; gene_name "LOC115210358"; transcript_id "XM_036500853.1"; product "A disintegrin and metalloproteinase with thrombospondin motifs 9 isoform X1"; protein_id "XP_036356746.1"; exon_number "16";
NC_042997.1	Gnomon	CDS	54320324	54320416	.	+	2	gene_id "LOC115210358"; db_xref "GeneID:115210358"; gbkey "CDS"; gene "LOC115210358"; ID ""; gene_name "LOC115210358"; transcript_id "XM_036500853.1"; product "A disintegrin and metalloproteinase with thrombospondin motifs 9 isoform X1"; protein_id "XP_036356746.1"; exon_number "17";
NC_042997.1	Gnomon	CDS	54321167	54321333	.	+	2	gene_id "LOC115210358"; db_xref "GeneID:115210358"; gbkey "CDS"; gene "LOC115210358"; ID ""; gene_name "LOC115210358"; transcript_id "XM_036500853.1"; product "A disintegrin and metalloproteinase with thrombospondin motifs 9 isoform X1"; protein_id "XP_036356746.1"; exon_number "18";
NC_042997.1	Gnomon	CDS	54321780	54321906	.	+	0	gene_id "LOC115210358"; db_xref "GeneID:115210358"; gbkey "CDS"; gene "LOC115210358"; ID ""; gene_name "LOC115210358"; transcript_id "XM_036500853.1"; product "A disintegrin and metalloproteinase with thrombospondin motifs 9 isoform X1"; protein_id "XP_036356746.1"; exon_number "19";
NC_042997.1	Gnomon	CDS	54323726	54323849	.	+	2	gene_id "LOC115210358"; db_xref "GeneID:115210358"; gbkey "CDS"; gene "LOC115210358"; ID ""; gene_name "LOC115210358"; transcript_id "XM_036500853.1"; product "A disintegrin and metalloproteinase with thrombospondin motifs 9 isoform X1"; protein_id "XP_036356746.1"; exon_number "20";
NC_042997.1	Gnomon	CDS	54331678	54331885	.	+	1	gene_id "LOC115210358"; db_xref "GeneID:115210358"; gbkey "CDS"; gene "LOC115210358"; ID ""; gene_name "LOC115210358"; transcript_id "XM_036500853.1"; product "A disintegrin and metalloproteinase with thrombospondin motifs 9 isoform X1"; protein_id "XP_036356746.1"; exon_number "21";
NC_042997.1	Gnomon	CDS	54333098	54333262	.	+	0	gene_id "LOC115210358"; db_xref "GeneID:115210358"; gbkey "CDS"; gene "LOC115210358"; ID ""; gene_name "LOC115210358"; transcript_id "XM_036500853.1"; product "A disintegrin and metalloproteinase with thrombospondin motifs 9 isoform X1"; protein_id "XP_036356746.1"; exon_number "22";
NC_042997.1	Gnomon	CDS	54334648	54334815	.	+	0	gene_id "LOC115210358"; db_xref "GeneID:115210358"; gbkey "CDS"; gene "LOC115210358"; ID ""; gene_name "LOC115210358"; transcript_id "XM_036500853.1"; product "A disintegrin and metalloproteinase with thrombospondin motifs 9 isoform X1"; protein_id "XP_036356746.1"; exon_number "23";
NC_042997.1	Gnomon	CDS	54336180	54336398	.	+	0	gene_id "LOC115210358"; db_xref "GeneID:115210358"; gbkey "CDS"; gene "LOC115210358"; ID ""; gene_name "LOC115210358"; transcript_id "XM_036500853.1"; product "A disintegrin and metalloproteinase with thrombospondin motifs 9 isoform X1"; protein_id "XP_036356746.1"; exon_number "24";
NC_042997.1	Gnomon	CDS	54337110	54337280	.	+	0	gene_id "LOC115210358"; db_xref "GeneID:115210358"; gbkey "CDS"; gene "LOC115210358"; ID ""; gene_name "LOC115210358"; transcript_id "XM_036500853.1"; product "A disintegrin and metalloproteinase with thrombospondin motifs 9 isoform X1"; protein_id "XP_036356746.1"; exon_number "25";
NC_042997.1	Gnomon	CDS	54338742	54338936	.	+	0	gene_id "LOC115210358"; db_xref "GeneID:115210358"; gbkey "CDS"; gene "LOC115210358"; ID ""; gene_name "LOC115210358"; transcript_id "XM_036500853.1"; product "A disintegrin and metalloproteinase with thrombospondin motifs 9 isoform X1"; protein_id "XP_036356746.1"; exon_number "26";
NC_042997.1	Gnomon	CDS	54339916	54340068	.	+	0	gene_id "LOC115210358"; db_xref "GeneID:115210358"; gbkey "CDS"; gene "LOC115210358"; ID ""; gene_name "LOC115210358"; transcript_id "XM_036500853.1"; product "A disintegrin and metalloproteinase with thrombospondin motifs 9 isoform X1"; protein_id "XP_036356746.1"; exon_number "27";
NC_042997.1	Gnomon	CDS	54341554	54341730	.	+	0	gene_id "LOC115210358"; db_xref "GeneID:115210358"; gbkey "CDS"; gene "LOC115210358"; ID ""; gene_name "LOC115210358"; transcript_id "XM_036500853.1"; product "A disintegrin and metalloproteinase with thrombospondin motifs 9 isoform X1"; protein_id "XP_036356746.1"; exon_number "28";
NC_042997.1	Gnomon	CDS	54347555	54347719	.	+	0	gene_id "LOC115210358"; db_xref "GeneID:115210358"; gbkey "CDS"; gene "LOC115210358"; ID ""; gene_name "LOC115210358"; transcript_id "XM_036500853.1"; product "A disintegrin and metalloproteinase with thrombospondin motifs 9 isoform X1"; protein_id "XP_036356746.1"; exon_number "29";
NC_042997.1	Gnomon	CDS	54348406	54348576	.	+	0	gene_id "LOC115210358"; db_xref "GeneID:115210358"; gbkey "CDS"; gene "LOC115210358"; ID ""; gene_name "LOC115210358"; transcript_id "XM_036500853.1"; product "A disintegrin and metalloproteinase with thrombospondin motifs 9 isoform X1"; protein_id "XP_036356746.1"; exon_number "30";
NC_042997.1	Gnomon	CDS	54350743	54350913	.	+	0	gene_id "LOC115210358"; db_xref "GeneID:115210358"; gbkey "CDS"; gene "LOC115210358"; ID ""; gene_name "LOC115210358"; transcript_id "XM_036500853.1"; product "A disintegrin and metalloproteinase with thrombospondin motifs 9 isoform X1"; protein_id "XP_036356746.1"; exon_number "31";
NC_042997.1	Gnomon	CDS	54351930	54352115	.	+	0	gene_id "LOC115210358"; db_xref "GeneID:115210358"; gbkey "CDS"; gene "LOC115210358"; ID ""; gene_name "LOC115210358"; transcript_id "XM_036500853.1"; product "A disintegrin and metalloproteinase with thrombospondin motifs 9 isoform X1"; protein_id "XP_036356746.1"; exon_number "32";
NC_042997.1	Gnomon	CDS	54353393	54353525	.	+	0	gene_id "LOC115210358"; db_xref "GeneID:115210358"; gbkey "CDS"; gene "LOC115210358"; ID ""; gene_name "LOC115210358"; transcript_id "XM_036500853.1"; product "A disintegrin and metalloproteinase with thrombospondin motifs 9 isoform X1"; protein_id "XP_036356746.1"; exon_number "33";
NC_042997.1	Gnomon	CDS	54354701	54354792	.	+	2	gene_id "LOC115210358"; db_xref "GeneID:115210358"; gbkey "CDS"; gene "LOC115210358"; ID ""; gene_name "LOC115210358"; transcript_id "XM_036500853.1"; product "A disintegrin and metalloproteinase with thrombospondin motifs 9 isoform X1"; protein_id "XP_036356746.1"; exon_number "34";
NC_042997.1	Gnomon	CDS	54356408	54356496	.	+	0	gene_id "LOC115210358"; db_xref "GeneID:115210358"; gbkey "CDS"; gene "LOC115210358"; ID ""; gene_name "LOC115210358"; transcript_id "XM_036500853.1"; product "A disintegrin and metalloproteinase with thrombospondin motifs 9 isoform X1"; protein_id "XP_036356746.1"; exon_number "35";
NC_042997.1	Gnomon	CDS	54358372	54358508	.	+	1	gene_id "LOC115210358"; db_xref "GeneID:115210358"; gbkey "CDS"; gene "LOC115210358"; ID ""; gene_name "LOC115210358"; transcript_id "XM_036500853.1"; product "A disintegrin and metalloproteinase with thrombospondin motifs 9 isoform X1"; protein_id "XP_036356746.1"; exon_number "36";
NC_042997.1	Gnomon	CDS	54363687	54363778	.	+	2	gene_id "LOC115210358"; db_xref "GeneID:115210358"; gbkey "CDS"; gene "LOC115210358"; ID ""; gene_name "LOC115210358"; transcript_id "XM_036500853.1"; product "A disintegrin and metalloproteinase with thrombospondin motifs 9 isoform X1"; protein_id "XP_036356746.1"; exon_number "37";
NC_042997.1	Gnomon	CDS	54365403	54365507	.	+	0	gene_id "LOC115210358"; db_xref "GeneID:115210358"; gbkey "CDS"; gene "LOC115210358"; ID ""; gene_name "LOC115210358"; transcript_id "XM_036500853.1"; product "A disintegrin and metalloproteinase with thrombospondin motifs 9 isoform X1"; protein_id "XP_036356746.1"; exon_number "38";
NC_042997.1	Gnomon	CDS	54367006	54367098	.	+	0	gene_id "LOC115210358"; db_xref "GeneID:115210358"; gbkey "CDS"; gene "LOC115210358"; ID ""; gene_name "LOC115210358"; transcript_id "XM_036500853.1"; product "A disintegrin and metalloproteinase with thrombospondin motifs 9 isoform X1"; protein_id "XP_036356746.1"; exon_number "39";
NC_042997.1	Gnomon	exon	54201625	54201825	.	+	.	gene_id "LOC115210358"; db_xref "GeneID:115210358"; gbkey "mRNA"; gene "LOC115210358"; ID ""; gene_name "LOC115210358"; transcript_id "XM_036500853.1"; product "A disintegrin and metalloproteinase with thrombospondin motifs 9, transcript variant X1"; exon_number "1"; model_evidence "Supporting evidence includes similarity to: 8 Proteins, and 100% coverage of the annotated genomic feature by RNAseq alignments, including 6 samples with support for all annotated introns";
NC_042997.1	Gnomon	exon	54202270	54202619	.	+	.	gene_id "LOC115210358"; db_xref "GeneID:115210358"; gbkey "mRNA"; gene "LOC115210358"; ID ""; gene_name "LOC115210358"; transcript_id "XM_036500853.1"; product "A disintegrin and metalloproteinase with thrombospondin motifs 9, transcript variant X1"; exon_number "2"; model_evidence "Supporting evidence includes similarity to: 8 Proteins, and 100% coverage of the annotated genomic feature by RNAseq alignments, including 6 samples with support for all annotated introns";
NC_042997.1	Gnomon	exon	54282705	54282855	.	+	.	gene_id "LOC115210358"; db_xref "GeneID:115210358"; gbkey "mRNA"; gene "LOC115210358"; ID ""; gene_name "LOC115210358"; transcript_id "XM_036500853.1"; product "A disintegrin and metalloproteinase with thrombospondin motifs 9, transcript variant X1"; exon_number "3"; model_evidence "Supporting evidence includes similarity to: 8 Proteins, and 100% coverage of the annotated genomic feature by RNAseq alignments, including 6 samples with support for all annotated introns";
NC_042997.1	Gnomon	exon	54299145	54299350	.	+	.	gene_id "LOC115210358"; db_xref "GeneID:115210358"; gbkey "mRNA"; gene "LOC115210358"; ID ""; gene_name "LOC115210358"; transcript_id "XM_036500853.1"; product "A disintegrin and metalloproteinase with thrombospondin motifs 9, transcript variant X1"; exon_number "4"; model_evidence "Supporting evidence includes similarity to: 8 Proteins, and 100% coverage of the annotated genomic feature by RNAseq alignments, including 6 samples with support for all annotated introns";
NC_042997.1	Gnomon	exon	54299821	54299904	.	+	.	gene_id "LOC115210358"; db_xref "GeneID:115210358"; gbkey "mRNA"; gene "LOC115210358"; ID ""; gene_name "LOC115210358"; transcript_id "XM_036500853.1"; product "A disintegrin and metalloproteinase with thrombospondin motifs 9, transcript variant X1"; exon_number "5"; model_evidence "Supporting evidence includes similarity to: 8 Proteins, and 100% coverage of the annotated genomic feature by RNAseq alignments, including 6 samples with support for all annotated introns";
NC_042997.1	Gnomon	exon	54301859	54301980	.	+	.	gene_id "LOC115210358"; db_xref "GeneID:115210358"; gbkey "mRNA"; gene "LOC115210358"; ID ""; gene_name "LOC115210358"; transcript_id "XM_036500853.1"; product "A disintegrin and metalloproteinase with thrombospondin motifs 9, transcript variant X1"; exon_number "6"; model_evidence "Supporting evidence includes similarity to: 8 Proteins, and 100% coverage of the annotated genomic feature by RNAseq alignments, including 6 samples with support for all annotated introns";
NC_042997.1	Gnomon	exon	54305581	54305621	.	+	.	gene_id "LOC115210358"; db_xref "GeneID:115210358"; gbkey "mRNA"; gene "LOC115210358"; ID ""; gene_name "LOC115210358"; transcript_id "XM_036500853.1"; product "A disintegrin and metalloproteinase with thrombospondin motifs 9, transcript variant X1"; exon_number "7"; model_evidence "Supporting evidence includes similarity to: 8 Proteins, and 100% coverage of the annotated genomic feature by RNAseq alignments, including 6 samples with support for all annotated introns";
NC_042997.1	Gnomon	exon	54309545	54309650	.	+	.	gene_id "LOC115210358"; db_xref "GeneID:115210358"; gbkey "mRNA"; gene "LOC115210358"; ID ""; gene_name "LOC115210358"; transcript_id "XM_036500853.1"; product "A disintegrin and metalloproteinase with thrombospondin motifs 9, transcript variant X1"; exon_number "8"; model_evidence "Supporting evidence includes similarity to: 8 Proteins, and 100% coverage of the annotated genomic feature by RNAseq alignments, including 6 samples with support for all annotated introns";
NC_042997.1	Gnomon	exon	54310868	54311032	.	+	.	gene_id "LOC115210358"; db_xref "GeneID:115210358"; gbkey "mRNA"; gene "LOC115210358"; ID ""; gene_name "LOC115210358"; transcript_id "XM_036500853.1"; product "A disintegrin and metalloproteinase with thrombospondin motifs 9, transcript variant X1"; exon_number "9"; model_evidence "Supporting evidence includes similarity to: 8 Proteins, and 100% coverage of the annotated genomic feature by RNAseq alignments, including 6 samples with support for all annotated introns";
NC_042997.1	Gnomon	exon	54311981	54312143	.	+	.	gene_id "LOC115210358"; db_xref "GeneID:115210358"; gbkey "mRNA"; gene "LOC115210358"; ID ""; gene_name "LOC115210358"; transcript_id "XM_036500853.1"; product "A disintegrin and metalloproteinase with thrombospondin motifs 9, transcript variant X1"; exon_number "10"; model_evidence "Supporting evidence includes similarity to: 8 Proteins, and 100% coverage of the annotated genomic feature by RNAseq alignments, including 6 samples with support for all annotated introns";
NC_042997.1	Gnomon	exon	54312599	54312697	.	+	.	gene_id "LOC115210358"; db_xref "GeneID:115210358"; gbkey "mRNA"; gene "LOC115210358"; ID ""; gene_name "LOC115210358"; transcript_id "XM_036500853.1"; product "A disintegrin and metalloproteinase with thrombospondin motifs 9, transcript variant X1"; exon_number "11"; model_evidence "Supporting evidence includes similarity to: 8 Proteins, and 100% coverage of the annotated genomic feature by RNAseq alignments, including 6 samples with support for all annotated introns";
NC_042997.1	Gnomon	exon	54312897	54313039	.	+	.	gene_id "LOC115210358"; db_xref "GeneID:115210358"; gbkey "mRNA"; gene "LOC115210358"; ID ""; gene_name "LOC115210358"; transcript_id "XM_036500853.1"; product "A disintegrin and metalloproteinase with thrombospondin motifs 9, transcript variant X1"; exon_number "12"; model_evidence "Supporting evidence includes similarity to: 8 Proteins, and 100% coverage of the annotated genomic feature by RNAseq alignments, including 6 samples with support for all annotated introns";
NC_042997.1	Gnomon	exon	54314316	54314379	.	+	.	gene_id "LOC115210358"; db_xref "GeneID:115210358"; gbkey "mRNA"; gene "LOC115210358"; ID ""; gene_name "LOC115210358"; transcript_id "XM_036500853.1"; product "A disintegrin and metalloproteinase with thrombospondin motifs 9, transcript variant X1"; exon_number "13"; model_evidence "Supporting evidence includes similarity to: 8 Proteins, and 100% coverage of the annotated genomic feature by RNAseq alignments, including 6 samples with support for all annotated introns";
NC_042997.1	Gnomon	exon	54315070	54315184	.	+	.	gene_id "LOC115210358"; db_xref "GeneID:115210358"; gbkey "mRNA"; gene "LOC115210358"; ID ""; gene_name "LOC115210358"; transcript_id "XM_036500853.1"; product "A disintegrin and metalloproteinase with thrombospondin motifs 9, transcript variant X1"; exon_number "14"; model_evidence "Supporting evidence includes similarity to: 8 Proteins, and 100% coverage of the annotated genomic feature by RNAseq alignments, including 6 samples with support for all annotated introns";
NC_042997.1	Gnomon	exon	54316402	54316538	.	+	.	gene_id "LOC115210358"; db_xref "GeneID:115210358"; gbkey "mRNA"; gene "LOC115210358"; ID ""; gene_name "LOC115210358"; transcript_id "XM_036500853.1"; product "A disintegrin and metalloproteinase with thrombospondin motifs 9, transcript variant X1"; exon_number "15"; model_evidence "Supporting evidence includes similarity to: 8 Proteins, and 100% coverage of the annotated genomic feature by RNAseq alignments, including 6 samples with support for all annotated introns";
NC_042997.1	Gnomon	exon	54318335	54318452	.	+	.	gene_id "LOC115210358"; db_xref "GeneID:115210358"; gbkey "mRNA"; gene "LOC115210358"; ID ""; gene_name "LOC115210358"; transcript_id "XM_036500853.1"; product "A disintegrin and metalloproteinase with thrombospondin motifs 9, transcript variant X1"; exon_number "16"; model_evidence "Supporting evidence includes similarity to: 8 Proteins, and 100% coverage of the annotated genomic feature by RNAseq alignments, including 6 samples with support for all annotated introns";
NC_042997.1	Gnomon	exon	54320324	54320416	.	+	.	gene_id "LOC115210358"; db_xref "GeneID:115210358"; gbkey "mRNA"; gene "LOC115210358"; ID ""; gene_name "LOC115210358"; transcript_id "XM_036500853.1"; product "A disintegrin and metalloproteinase with thrombospondin motifs 9, transcript variant X1"; exon_number "17"; model_evidence "Supporting evidence includes similarity to: 8 Proteins, and 100% coverage of the annotated genomic feature by RNAseq alignments, including 6 samples with support for all annotated introns";
NC_042997.1	Gnomon	exon	54321167	54321333	.	+	.	gene_id "LOC115210358"; db_xref "GeneID:115210358"; gbkey "mRNA"; gene "LOC115210358"; ID ""; gene_name "LOC115210358"; transcript_id "XM_036500853.1"; product "A disintegrin and metalloproteinase with thrombospondin motifs 9, transcript variant X1"; exon_number "18"; model_evidence "Supporting evidence includes similarity to: 8 Proteins, and 100% coverage of the annotated genomic feature by RNAseq alignments, including 6 samples with support for all annotated introns";
NC_042997.1	Gnomon	exon	54321780	54321906	.	+	.	gene_id "LOC115210358"; db_xref "GeneID:115210358"; gbkey "mRNA"; gene "LOC115210358"; ID ""; gene_name "LOC115210358"; transcript_id "XM_036500853.1"; product "A disintegrin and metalloproteinase with thrombospondin motifs 9, transcript variant X1"; exon_number "19"; model_evidence "Supporting evidence includes similarity to: 8 Proteins, and 100% coverage of the annotated genomic feature by RNAseq alignments, including 6 samples with support for all annotated introns";
NC_042997.1	Gnomon	exon	54323726	54323849	.	+	.	gene_id "LOC115210358"; db_xref "GeneID:115210358"; gbkey "mRNA"; gene "LOC115210358"; ID ""; gene_name "LOC115210358"; transcript_id "XM_036500853.1"; product "A disintegrin and metalloproteinase with thrombospondin motifs 9, transcript variant X1"; exon_number "20"; model_evidence "Supporting evidence includes similarity to: 8 Proteins, and 100% coverage of the annotated genomic feature by RNAseq alignments, including 6 samples with support for all annotated introns";
NC_042997.1	Gnomon	exon	54331678	54331885	.	+	.	gene_id "LOC115210358"; db_xref "GeneID:115210358"; gbkey "mRNA"; gene "LOC115210358"; ID ""; gene_name "LOC115210358"; transcript_id "XM_036500853.1"; product "A disintegrin and metalloproteinase with thrombospondin motifs 9, transcript variant X1"; exon_number "21"; model_evidence "Supporting evidence includes similarity to: 8 Proteins, and 100% coverage of the annotated genomic feature by RNAseq alignments, including 6 samples with support for all annotated introns";
NC_042997.1	Gnomon	exon	54333098	54333262	.	+	.	gene_id "LOC115210358"; db_xref "GeneID:115210358"; gbkey "mRNA"; gene "LOC115210358"; ID ""; gene_name "LOC115210358"; transcript_id "XM_036500853.1"; product "A disintegrin and metalloproteinase with thrombospondin motifs 9, transcript variant X1"; exon_number "22"; model_evidence "Supporting evidence includes similarity to: 8 Proteins, and 100% coverage of the annotated genomic feature by RNAseq alignments, including 6 samples with support for all annotated introns";
NC_042997.1	Gnomon	exon	54334648	54334815	.	+	.	gene_id "LOC115210358"; db_xref "GeneID:115210358"; gbkey "mRNA"; gene "LOC115210358"; ID ""; gene_name "LOC115210358"; transcript_id "XM_036500853.1"; product "A disintegrin and metalloproteinase with thrombospondin motifs 9, transcript variant X1"; exon_number "23"; model_evidence "Supporting evidence includes similarity to: 8 Proteins, and 100% coverage of the annotated genomic feature by RNAseq alignments, including 6 samples with support for all annotated introns";
NC_042997.1	Gnomon	exon	54336180	54336398	.	+	.	gene_id "LOC115210358"; db_xref "GeneID:115210358"; gbkey "mRNA"; gene "LOC115210358"; ID ""; gene_name "LOC115210358"; transcript_id "XM_036500853.1"; product "A disintegrin and metalloproteinase with thrombospondin motifs 9, transcript variant X1"; exon_number "24"; model_evidence "Supporting evidence includes similarity to: 8 Proteins, and 100% coverage of the annotated genomic feature by RNAseq alignments, including 6 samples with support for all annotated introns";
NC_042997.1	Gnomon	exon	54337110	54337280	.	+	.	gene_id "LOC115210358"; db_xref "GeneID:115210358"; gbkey "mRNA"; gene "LOC115210358"; ID ""; gene_name "LOC115210358"; transcript_id "XM_036500853.1"; product "A disintegrin and metalloproteinase with thrombospondin motifs 9, transcript variant X1"; exon_number "25"; model_evidence "Supporting evidence includes similarity to: 8 Proteins, and 100% coverage of the annotated genomic feature by RNAseq alignments, including 6 samples with support for all annotated introns";
NC_042997.1	Gnomon	exon	54338742	54338936	.	+	.	gene_id "LOC115210358"; db_xref "GeneID:115210358"; gbkey "mRNA"; gene "LOC115210358"; ID ""; gene_name "LOC115210358"; transcript_id "XM_036500853.1"; product "A disintegrin and metalloproteinase with thrombospondin motifs 9, transcript variant X1"; exon_number "26"; model_evidence "Supporting evidence includes similarity to: 8 Proteins, and 100% coverage of the annotated genomic feature by RNAseq alignments, including 6 samples with support for all annotated introns";
NC_042997.1	Gnomon	exon	54339916	54340068	.	+	.	gene_id "LOC115210358"; db_xref "GeneID:115210358"; gbkey "mRNA"; gene "LOC115210358"; ID ""; gene_name "LOC115210358"; transcript_id "XM_036500853.1"; product "A disintegrin and metalloproteinase with thrombospondin motifs 9, transcript variant X1"; exon_number "27"; model_evidence "Supporting evidence includes similarity to: 8 Proteins, and 100% coverage of the annotated genomic feature by RNAseq alignments, including 6 samples with support for all annotated introns";
NC_042997.1	Gnomon	exon	54341554	54341730	.	+	.	gene_id "LOC115210358"; db_xref "GeneID:115210358"; gbkey "mRNA"; gene "LOC115210358"; ID ""; gene_name "LOC115210358"; transcript_id "XM_036500853.1"; product "A disintegrin and metalloproteinase with thrombospondin motifs 9, transcript variant X1"; exon_number "28"; model_evidence "Supporting evidence includes similarity to: 8 Proteins, and 100% coverage of the annotated genomic feature by RNAseq alignments, including 6 samples with support for all annotated introns";
NC_042997.1	Gnomon	exon	54347555	54347719	.	+	.	gene_id "LOC115210358"; db_xref "GeneID:115210358"; gbkey "mRNA"; gene "LOC115210358"; ID ""; gene_name "LOC115210358"; transcript_id "XM_036500853.1"; product "A disintegrin and metalloproteinase with thrombospondin motifs 9, transcript variant X1"; exon_number "29"; model_evidence "Supporting evidence includes similarity to: 8 Proteins, and 100% coverage of the annotated genomic feature by RNAseq alignments, including 6 samples with support for all annotated introns";
NC_042997.1	Gnomon	exon	54348406	54348576	.	+	.	gene_id "LOC115210358"; db_xref "GeneID:115210358"; gbkey "mRNA"; gene "LOC115210358"; ID ""; gene_name "LOC115210358"; transcript_id "XM_036500853.1"; product "A disintegrin and metalloproteinase with thrombospondin motifs 9, transcript variant X1"; exon_number "30"; model_evidence "Supporting evidence includes similarity to: 8 Proteins, and 100% coverage of the annotated genomic feature by RNAseq alignments, including 6 samples with support for all annotated introns";
NC_042997.1	Gnomon	exon	54350743	54350913	.	+	.	gene_id "LOC115210358"; db_xref "GeneID:115210358"; gbkey "mRNA"; gene "LOC115210358"; ID ""; gene_name "LOC115210358"; transcript_id "XM_036500853.1"; product "A disintegrin and metalloproteinase with thrombospondin motifs 9, transcript variant X1"; exon_number "31"; model_evidence "Supporting evidence includes similarity to: 8 Proteins, and 100% coverage of the annotated genomic feature by RNAseq alignments, including 6 samples with support for all annotated introns";
NC_042997.1	Gnomon	exon	54351930	54352115	.	+	.	gene_id "LOC115210358"; db_xref "GeneID:115210358"; gbkey "mRNA"; gene "LOC115210358"; ID ""; gene_name "LOC115210358"; transcript_id "XM_036500853.1"; product "A disintegrin and metalloproteinase with thrombospondin motifs 9, transcript variant X1"; exon_number "32"; model_evidence "Supporting evidence includes similarity to: 8 Proteins, and 100% coverage of the annotated genomic feature by RNAseq alignments, including 6 samples with support for all annotated introns";
NC_042997.1	Gnomon	exon	54353393	54353525	.	+	.	gene_id "LOC115210358"; db_xref "GeneID:115210358"; gbkey "mRNA"; gene "LOC115210358"; ID ""; gene_name "LOC115210358"; transcript_id "XM_036500853.1"; product "A disintegrin and metalloproteinase with thrombospondin motifs 9, transcript variant X1"; exon_number "33"; model_evidence "Supporting evidence includes similarity to: 8 Proteins, and 100% coverage of the annotated genomic feature by RNAseq alignments, including 6 samples with support for all annotated introns";
NC_042997.1	Gnomon	exon	54354701	54354792	.	+	.	gene_id "LOC115210358"; db_xref "GeneID:115210358"; gbkey "mRNA"; gene "LOC115210358"; ID ""; gene_name "LOC115210358"; transcript_id "XM_036500853.1"; product "A disintegrin and metalloproteinase with thrombospondin motifs 9, transcript variant X1"; exon_number "34"; model_evidence "Supporting evidence includes similarity to: 8 Proteins, and 100% coverage of the annotated genomic feature by RNAseq alignments, including 6 samples with support for all annotated introns";
NC_042997.1	Gnomon	exon	54356408	54356496	.	+	.	gene_id "LOC115210358"; db_xref "GeneID:115210358"; gbkey "mRNA"; gene "LOC115210358"; ID ""; gene_name "LOC115210358"; transcript_id "XM_036500853.1"; product "A disintegrin and metalloproteinase with thrombospondin motifs 9, transcript variant X1"; exon_number "35"; model_evidence "Supporting evidence includes similarity to: 8 Proteins, and 100% coverage of the annotated genomic feature by RNAseq alignments, including 6 samples with support for all annotated introns";
NC_042997.1	Gnomon	exon	54358372	54358508	.	+	.	gene_id "LOC115210358"; db_xref "GeneID:115210358"; gbkey "mRNA"; gene "LOC115210358"; ID ""; gene_name "LOC115210358"; transcript_id "XM_036500853.1"; product "A disintegrin and metalloproteinase with thrombospondin motifs 9, transcript variant X1"; exon_number "36"; model_evidence "Supporting evidence includes similarity to: 8 Proteins, and 100% coverage of the annotated genomic feature by RNAseq alignments, including 6 samples with support for all annotated introns";
NC_042997.1	Gnomon	exon	54363687	54363778	.	+	.	gene_id "LOC115210358"; db_xref "GeneID:115210358"; gbkey "mRNA"; gene "LOC115210358"; ID ""; gene_name "LOC115210358"; transcript_id "XM_036500853.1"; product "A disintegrin and metalloproteinase with thrombospondin motifs 9, transcript variant X1"; exon_number "37"; model_evidence "Supporting evidence includes similarity to: 8 Proteins, and 100% coverage of the annotated genomic feature by RNAseq alignments, including 6 samples with support for all annotated introns";
NC_042997.1	Gnomon	exon	54365403	54365507	.	+	.	gene_id "LOC115210358"; db_xref "GeneID:115210358"; gbkey "mRNA"; gene "LOC115210358"; ID ""; gene_name "LOC115210358"; transcript_id "XM_036500853.1"; product "A disintegrin and metalloproteinase with thrombospondin motifs 9, transcript variant X1"; exon_number "38"; model_evidence "Supporting evidence includes similarity to: 8 Proteins, and 100% coverage of the annotated genomic feature by RNAseq alignments, including 6 samples with support for all annotated introns";
NC_042997.1	Gnomon	exon	54367006	54367107	.	+	.	gene_id "LOC115210358"; db_xref "GeneID:115210358"; gbkey "mRNA"; gene "LOC115210358"; ID ""; gene_name "LOC115210358"; transcript_id "XM_036500853.1"; product "A disintegrin and metalloproteinase with thrombospondin motifs 9, transcript variant X1"; exon_number "39"; model_evidence "Supporting evidence includes similarity to: 8 Proteins, and 100% coverage of the annotated genomic feature by RNAseq alignments, including 6 samples with support for all annotated introns";
NC_042997.1	Gnomon	start_codon	54201726	54201728	.	+	0	gene_id "LOC115210358"; db_xref "GeneID:115210358"; gbkey "CDS"; gene "LOC115210358"; ID ""; gene_name "LOC115210358"; transcript_id "XM_036500853.1"; product "A disintegrin and metalloproteinase with thrombospondin motifs 9 isoform X1"; protein_id "XP_036356746.1"; exon_number "1";
NC_042997.1	Gnomon	stop_codon	54367099	54367101	.	+	0	gene_id "LOC115210358"; db_xref "GeneID:115210358"; gbkey "CDS"; gene "LOC115210358"; ID ""; gene_name "LOC115210358"; transcript_id "XM_036500853.1"; product "A disintegrin and metalloproteinase with thrombospondin motifs 9 isoform X1"; protein_id "XP_036356746.1"; exon_number "39";
NC_042997.1	Gnomon	transcript	54202498	54367107	.	+	.	gene_id "LOC115210358"; ID "XM_036500858.1"; gene_name "LOC115210358"; transcript_id "XM_036500858.1";
NC_042997.1	Gnomon	CDS	54299273	54299350	.	+	0	gene_id "LOC115210358"; db_xref "GeneID:115210358"; gbkey "CDS"; gene "LOC115210358"; ID ""; gene_name "LOC115210358"; transcript_id "XM_036500858.1"; product "A disintegrin and metalloproteinase with thrombospondin motifs 9 isoform X2"; protein_id "XP_036356751.1"; exon_number "2";
NC_042997.1	Gnomon	CDS	54299821	54299904	.	+	0	gene_id "LOC115210358"; db_xref "GeneID:115210358"; gbkey "CDS"; gene "LOC115210358"; ID ""; gene_name "LOC115210358"; transcript_id "XM_036500858.1"; product "A disintegrin and metalloproteinase with thrombospondin motifs 9 isoform X2"; protein_id "XP_036356751.1"; exon_number "3";
NC_042997.1	Gnomon	CDS	54301859	54301980	.	+	0	gene_id "LOC115210358"; db_xref "GeneID:115210358"; gbkey "CDS"; gene "LOC115210358"; ID ""; gene_name "LOC115210358"; transcript_id "XM_036500858.1"; product "A disintegrin and metalloproteinase with thrombospondin motifs 9 isoform X2"; protein_id "XP_036356751.1"; exon_number "4";
NC_042997.1	Gnomon	CDS	54305581	54305621	.	+	1	gene_id "LOC115210358"; db_xref "GeneID:115210358"; gbkey "CDS"; gene "LOC115210358"; ID ""; gene_name "LOC115210358"; transcript_id "XM_036500858.1"; product "A disintegrin and metalloproteinase with thrombospondin motifs 9 isoform X2"; protein_id "XP_036356751.1"; exon_number "5";
NC_042997.1	Gnomon	CDS	54309545	54309650	.	+	2	gene_id "LOC115210358"; db_xref "GeneID:115210358"; gbkey "CDS"; gene "LOC115210358"; ID ""; gene_name "LOC115210358"; transcript_id "XM_036500858.1"; product "A disintegrin and metalloproteinase with thrombospondin motifs 9 isoform X2"; protein_id "XP_036356751.1"; exon_number "6";
NC_042997.1	Gnomon	CDS	54310868	54311032	.	+	1	gene_id "LOC115210358"; db_xref "GeneID:115210358"; gbkey "CDS"; gene "LOC115210358"; ID ""; gene_name "LOC115210358"; transcript_id "XM_036500858.1"; product "A disintegrin and metalloproteinase with thrombospondin motifs 9 isoform X2"; protein_id "XP_036356751.1"; exon_number "7";
NC_042997.1	Gnomon	CDS	54311981	54312143	.	+	1	gene_id "LOC115210358"; db_xref "GeneID:115210358"; gbkey "CDS"; gene "LOC115210358"; ID ""; gene_name "LOC115210358"; transcript_id "XM_036500858.1"; product "A disintegrin and metalloproteinase with thrombospondin motifs 9 isoform X2"; protein_id "XP_036356751.1"; exon_number "8";
NC_042997.1	Gnomon	CDS	54312599	54312697	.	+	0	gene_id "LOC115210358"; db_xref "GeneID:115210358"; gbkey "CDS"; gene "LOC115210358"; ID ""; gene_name "LOC115210358"; transcript_id "XM_036500858.1"; product "A disintegrin and metalloproteinase with thrombospondin motifs 9 isoform X2"; protein_id "XP_036356751.1"; exon_number "9";
NC_042997.1	Gnomon	CDS	54312897	54313039	.	+	0	gene_id "LOC115210358"; db_xref "GeneID:115210358"; gbkey "CDS"; gene "LOC115210358"; ID ""; gene_name "LOC115210358"; transcript_id "XM_036500858.1"; product "A disintegrin and metalloproteinase with thrombospondin motifs 9 isoform X2"; protein_id "XP_036356751.1"; exon_number "10";
NC_042997.1	Gnomon	CDS	54314316	54314379	.	+	1	gene_id "LOC115210358"; db_xref "GeneID:115210358"; gbkey "CDS"; gene "LOC115210358"; ID ""; gene_name "LOC115210358"; transcript_id "XM_036500858.1"; product "A disintegrin and metalloproteinase with thrombospondin motifs 9 isoform X2"; protein_id "XP_036356751.1"; exon_number "11";
NC_042997.1	Gnomon	CDS	54315070	54315184	.	+	0	gene_id "LOC115210358"; db_xref "GeneID:115210358"; gbkey "CDS"; gene "LOC115210358"; ID ""; gene_name "LOC115210358"; transcript_id "XM_036500858.1"; product "A disintegrin and metalloproteinase with thrombospondin motifs 9 isoform X2"; protein_id "XP_036356751.1"; exon_number "12";
NC_042997.1	Gnomon	CDS	54316402	54316538	.	+	2	gene_id "LOC115210358"; db_xref "GeneID:115210358"; gbkey "CDS"; gene "LOC115210358"; ID ""; gene_name "LOC115210358"; transcript_id "XM_036500858.1"; product "A disintegrin and metalloproteinase with thrombospondin motifs 9 isoform X2"; protein_id "XP_036356751.1"; exon_number "13";
NC_042997.1	Gnomon	CDS	54318335	54318452	.	+	0	gene_id "LOC115210358"; db_xref "GeneID:115210358"; gbkey "CDS"; gene "LOC115210358"; ID ""; gene_name "LOC115210358"; transcript_id "XM_036500858.1"; product "A disintegrin and metalloproteinase with thrombospondin motifs 9 isoform X2"; protein_id "XP_036356751.1"; exon_number "14";
NC_042997.1	Gnomon	CDS	54320324	54320416	.	+	2	gene_id "LOC115210358"; db_xref "GeneID:115210358"; gbkey "CDS"; gene "LOC115210358"; ID ""; gene_name "LOC115210358"; transcript_id "XM_036500858.1"; product "A disintegrin and metalloproteinase with thrombospondin motifs 9 isoform X2"; protein_id "XP_036356751.1"; exon_number "15";
NC_042997.1	Gnomon	CDS	54321167	54321333	.	+	2	gene_id "LOC115210358"; db_xref "GeneID:115210358"; gbkey "CDS"; gene "LOC115210358"; ID ""; gene_name "LOC115210358"; transcript_id "XM_036500858.1"; product "A disintegrin and metalloproteinase with thrombospondin motifs 9 isoform X2"; protein_id "XP_036356751.1"; exon_number "16";
NC_042997.1	Gnomon	CDS	54321780	54321906	.	+	0	gene_id "LOC115210358"; db_xref "GeneID:115210358"; gbkey "CDS"; gene "LOC115210358"; ID ""; gene_name "LOC115210358"; transcript_id "XM_036500858.1"; product "A disintegrin and metalloproteinase with thrombospondin motifs 9 isoform X2"; protein_id "XP_036356751.1"; exon_number "17";
NC_042997.1	Gnomon	CDS	54323726	54323849	.	+	2	gene_id "LOC115210358"; db_xref "GeneID:115210358"; gbkey "CDS"; gene "LOC115210358"; ID ""; gene_name "LOC115210358"; transcript_id "XM_036500858.1"; product "A disintegrin and metalloproteinase with thrombospondin motifs 9 isoform X2"; protein_id "XP_036356751.1"; exon_number "18";
NC_042997.1	Gnomon	CDS	54331678	54331885	.	+	1	gene_id "LOC115210358"; db_xref "GeneID:115210358"; gbkey "CDS"; gene "LOC115210358"; ID ""; gene_name "LOC115210358"; transcript_id "XM_036500858.1"; product "A disintegrin and metalloproteinase with thrombospondin motifs 9 isoform X2"; protein_id "XP_036356751.1"; exon_number "19";
NC_042997.1	Gnomon	CDS	54333098	54333262	.	+	0	gene_id "LOC115210358"; db_xref "GeneID:115210358"; gbkey "CDS"; gene "LOC115210358"; ID ""; gene_name "LOC115210358"; transcript_id "XM_036500858.1"; product "A disintegrin and metalloproteinase with thrombospondin motifs 9 isoform X2"; protein_id "XP_036356751.1"; exon_number "20";
NC_042997.1	Gnomon	CDS	54334648	54334815	.	+	0	gene_id "LOC115210358"; db_xref "GeneID:115210358"; gbkey "CDS"; gene "LOC115210358"; ID ""; gene_name "LOC115210358"; transcript_id "XM_036500858.1"; product "A disintegrin and metalloproteinase with thrombospondin motifs 9 isoform X2"; protein_id "XP_036356751.1"; exon_number "21";
NC_042997.1	Gnomon	CDS	54336180	54336398	.	+	0	gene_id "LOC115210358"; db_xref "GeneID:115210358"; gbkey "CDS"; gene "LOC115210358"; ID ""; gene_name "LOC115210358"; transcript_id "XM_036500858.1"; product "A disintegrin and metalloproteinase with thrombospondin motifs 9 isoform X2"; protein_id "XP_036356751.1"; exon_number "22";
NC_042997.1	Gnomon	CDS	54337110	54337280	.	+	0	gene_id "LOC115210358"; db_xref "GeneID:115210358"; gbkey "CDS"; gene "LOC115210358"; ID ""; gene_name "LOC115210358"; transcript_id "XM_036500858.1"; product "A disintegrin and metalloproteinase with thrombospondin motifs 9 isoform X2"; protein_id "XP_036356751.1"; exon_number "23";
NC_042997.1	Gnomon	CDS	54338742	54338936	.	+	0	gene_id "LOC115210358"; db_xref "GeneID:115210358"; gbkey "CDS"; gene "LOC115210358"; ID ""; gene_name "LOC115210358"; transcript_id "XM_036500858.1"; product "A disintegrin and metalloproteinase with thrombospondin motifs 9 isoform X2"; protein_id "XP_036356751.1"; exon_number "24";
NC_042997.1	Gnomon	CDS	54339916	54340068	.	+	0	gene_id "LOC115210358"; db_xref "GeneID:115210358"; gbkey "CDS"; gene "LOC115210358"; ID ""; gene_name "LOC115210358"; transcript_id "XM_036500858.1"; product "A disintegrin and metalloproteinase with thrombospondin motifs 9 isoform X2"; protein_id "XP_036356751.1"; exon_number "25";
NC_042997.1	Gnomon	CDS	54341554	54341730	.	+	0	gene_id "LOC115210358"; db_xref "GeneID:115210358"; gbkey "CDS"; gene "LOC115210358"; ID ""; gene_name "LOC115210358"; transcript_id "XM_036500858.1"; product "A disintegrin and metalloproteinase with thrombospondin motifs 9 isoform X2"; protein_id "XP_036356751.1"; exon_number "26";
NC_042997.1	Gnomon	CDS	54347555	54347719	.	+	0	gene_id "LOC115210358"; db_xref "GeneID:115210358"; gbkey "CDS"; gene "LOC115210358"; ID ""; gene_name "LOC115210358"; transcript_id "XM_036500858.1"; product "A disintegrin and metalloproteinase with thrombospondin motifs 9 isoform X2"; protein_id "XP_036356751.1"; exon_number "27";
NC_042997.1	Gnomon	CDS	54348406	54348576	.	+	0	gene_id "LOC115210358"; db_xref "GeneID:115210358"; gbkey "CDS"; gene "LOC115210358"; ID ""; gene_name "LOC115210358"; transcript_id "XM_036500858.1"; product "A disintegrin and metalloproteinase with thrombospondin motifs 9 isoform X2"; protein_id "XP_036356751.1"; exon_number "28";
NC_042997.1	Gnomon	CDS	54350743	54350913	.	+	0	gene_id "LOC115210358"; db_xref "GeneID:115210358"; gbkey "CDS"; gene "LOC115210358"; ID ""; gene_name "LOC115210358"; transcript_id "XM_036500858.1"; product "A disintegrin and metalloproteinase with thrombospondin motifs 9 isoform X2"; protein_id "XP_036356751.1"; exon_number "29";
NC_042997.1	Gnomon	CDS	54351930	54352115	.	+	0	gene_id "LOC115210358"; db_xref "GeneID:115210358"; gbkey "CDS"; gene "LOC115210358"; ID ""; gene_name "LOC115210358"; transcript_id "XM_036500858.1"; product "A disintegrin and metalloproteinase with thrombospondin motifs 9 isoform X2"; protein_id "XP_036356751.1"; exon_number "30";
NC_042997.1	Gnomon	CDS	54353393	54353525	.	+	0	gene_id "LOC115210358"; db_xref "GeneID:115210358"; gbkey "CDS"; gene "LOC115210358"; ID ""; gene_name "LOC115210358"; transcript_id "XM_036500858.1"; product "A disintegrin and metalloproteinase with thrombospondin motifs 9 isoform X2"; protein_id "XP_036356751.1"; exon_number "31";
NC_042997.1	Gnomon	CDS	54354701	54354792	.	+	2	gene_id "LOC115210358"; db_xref "GeneID:115210358"; gbkey "CDS"; gene "LOC115210358"; ID ""; gene_name "LOC115210358"; transcript_id "XM_036500858.1"; product "A disintegrin and metalloproteinase with thrombospondin motifs 9 isoform X2"; protein_id "XP_036356751.1"; exon_number "32";
NC_042997.1	Gnomon	CDS	54356408	54356496	.	+	0	gene_id "LOC115210358"; db_xref "GeneID:115210358"; gbkey "CDS"; gene "LOC115210358"; ID ""; gene_name "LOC115210358"; transcript_id "XM_036500858.1"; product "A disintegrin and metalloproteinase with thrombospondin motifs 9 isoform X2"; protein_id "XP_036356751.1"; exon_number "33";
NC_042997.1	Gnomon	CDS	54358372	54358508	.	+	1	gene_id "LOC115210358"; db_xref "GeneID:115210358"; gbkey "CDS"; gene "LOC115210358"; ID ""; gene_name "LOC115210358"; transcript_id "XM_036500858.1"; product "A disintegrin and metalloproteinase with thrombospondin motifs 9 isoform X2"; protein_id "XP_036356751.1"; exon_number "34";
NC_042997.1	Gnomon	CDS	54363687	54363778	.	+	2	gene_id "LOC115210358"; db_xref "GeneID:115210358"; gbkey "CDS"; gene "LOC115210358"; ID ""; gene_name "LOC115210358"; transcript_id "XM_036500858.1"; product "A disintegrin and metalloproteinase with thrombospondin motifs 9 isoform X2"; protein_id "XP_036356751.1"; exon_number "35";
NC_042997.1	Gnomon	CDS	54365403	54365507	.	+	0	gene_id "LOC115210358"; db_xref "GeneID:115210358"; gbkey "CDS"; gene "LOC115210358"; ID ""; gene_name "LOC115210358"; transcript_id "XM_036500858.1"; product "A disintegrin and metalloproteinase with thrombospondin motifs 9 isoform X2"; protein_id "XP_036356751.1"; exon_number "36";
NC_042997.1	Gnomon	CDS	54367006	54367098	.	+	0	gene_id "LOC115210358"; db_xref "GeneID:115210358"; gbkey "CDS"; gene "LOC115210358"; ID ""; gene_name "LOC115210358"; transcript_id "XM_036500858.1"; product "A disintegrin and metalloproteinase with thrombospondin motifs 9 isoform X2"; protein_id "XP_036356751.1"; exon_number "37";
NC_042997.1	Gnomon	exon	54202498	54202619	.	+	.	gene_id "LOC115210358"; db_xref "GeneID:115210358"; gbkey "mRNA"; gene "LOC115210358"; ID ""; gene_name "LOC115210358"; transcript_id "XM_036500858.1"; product "A disintegrin and metalloproteinase with thrombospondin motifs 9, transcript variant X2"; exon_number "1"; model_evidence "Supporting evidence includes similarity to: 8 Proteins, and 100% coverage of the annotated genomic feature by RNAseq alignments, including 1 sample with support for all annotated introns";
NC_042997.1	Gnomon	exon	54299145	54299350	.	+	.	gene_id "LOC115210358"; db_xref "GeneID:115210358"; gbkey "mRNA"; gene "LOC115210358"; ID ""; gene_name "LOC115210358"; transcript_id "XM_036500858.1"; product "A disintegrin and metalloproteinase with thrombospondin motifs 9, transcript variant X2"; exon_number "2"; model_evidence "Supporting evidence includes similarity to: 8 Proteins, and 100% coverage of the annotated genomic feature by RNAseq alignments, including 1 sample with support for all annotated introns";
NC_042997.1	Gnomon	exon	54299821	54299904	.	+	.	gene_id "LOC115210358"; db_xref "GeneID:115210358"; gbkey "mRNA"; gene "LOC115210358"; ID ""; gene_name "LOC115210358"; transcript_id "XM_036500858.1"; product "A disintegrin and metalloproteinase with thrombospondin motifs 9, transcript variant X2"; exon_number "3"; model_evidence "Supporting evidence includes similarity to: 8 Proteins, and 100% coverage of the annotated genomic feature by RNAseq alignments, including 1 sample with support for all annotated introns";
NC_042997.1	Gnomon	exon	54301859	54301980	.	+	.	gene_id "LOC115210358"; db_xref "GeneID:115210358"; gbkey "mRNA"; gene "LOC115210358"; ID ""; gene_name "LOC115210358"; transcript_id "XM_036500858.1"; product "A disintegrin and metalloproteinase with thrombospondin motifs 9, transcript variant X2"; exon_number "4"; model_evidence "Supporting evidence includes similarity to: 8 Proteins, and 100% coverage of the annotated genomic feature by RNAseq alignments, including 1 sample with support for all annotated introns";
NC_042997.1	Gnomon	exon	54305581	54305621	.	+	.	gene_id "LOC115210358"; db_xref "GeneID:115210358"; gbkey "mRNA"; gene "LOC115210358"; ID ""; gene_name "LOC115210358"; transcript_id "XM_036500858.1"; product "A disintegrin and metalloproteinase with thrombospondin motifs 9, transcript variant X2"; exon_number "5"; model_evidence "Supporting evidence includes similarity to: 8 Proteins, and 100% coverage of the annotated genomic feature by RNAseq alignments, including 1 sample with support for all annotated introns";
NC_042997.1	Gnomon	exon	54309545	54309650	.	+	.	gene_id "LOC115210358"; db_xref "GeneID:115210358"; gbkey "mRNA"; gene "LOC115210358"; ID ""; gene_name "LOC115210358"; transcript_id "XM_036500858.1"; product "A disintegrin and metalloproteinase with thrombospondin motifs 9, transcript variant X2"; exon_number "6"; model_evidence "Supporting evidence includes similarity to: 8 Proteins, and 100% coverage of the annotated genomic feature by RNAseq alignments, including 1 sample with support for all annotated introns";
NC_042997.1	Gnomon	exon	54310868	54311032	.	+	.	gene_id "LOC115210358"; db_xref "GeneID:115210358"; gbkey "mRNA"; gene "LOC115210358"; ID ""; gene_name "LOC115210358"; transcript_id "XM_036500858.1"; product "A disintegrin and metalloproteinase with thrombospondin motifs 9, transcript variant X2"; exon_number "7"; model_evidence "Supporting evidence includes similarity to: 8 Proteins, and 100% coverage of the annotated genomic feature by RNAseq alignments, including 1 sample with support for all annotated introns";
NC_042997.1	Gnomon	exon	54311981	54312143	.	+	.	gene_id "LOC115210358"; db_xref "GeneID:115210358"; gbkey "mRNA"; gene "LOC115210358"; ID ""; gene_name "LOC115210358"; transcript_id "XM_036500858.1"; product "A disintegrin and metalloproteinase with thrombospondin motifs 9, transcript variant X2"; exon_number "8"; model_evidence "Supporting evidence includes similarity to: 8 Proteins, and 100% coverage of the annotated genomic feature by RNAseq alignments, including 1 sample with support for all annotated introns";
NC_042997.1	Gnomon	exon	54312599	54312697	.	+	.	gene_id "LOC115210358"; db_xref "GeneID:115210358"; gbkey "mRNA"; gene "LOC115210358"; ID ""; gene_name "LOC115210358"; transcript_id "XM_036500858.1"; product "A disintegrin and metalloproteinase with thrombospondin motifs 9, transcript variant X2"; exon_number "9"; model_evidence "Supporting evidence includes similarity to: 8 Proteins, and 100% coverage of the annotated genomic feature by RNAseq alignments, including 1 sample with support for all annotated introns";
NC_042997.1	Gnomon	exon	54312897	54313039	.	+	.	gene_id "LOC115210358"; db_xref "GeneID:115210358"; gbkey "mRNA"; gene "LOC115210358"; ID ""; gene_name "LOC115210358"; transcript_id "XM_036500858.1"; product "A disintegrin and metalloproteinase with thrombospondin motifs 9, transcript variant X2"; exon_number "10"; model_evidence "Supporting evidence includes similarity to: 8 Proteins, and 100% coverage of the annotated genomic feature by RNAseq alignments, including 1 sample with support for all annotated introns";
NC_042997.1	Gnomon	exon	54314316	54314379	.	+	.	gene_id "LOC115210358"; db_xref "GeneID:115210358"; gbkey "mRNA"; gene "LOC115210358"; ID ""; gene_name "LOC115210358"; transcript_id "XM_036500858.1"; product "A disintegrin and metalloproteinase with thrombospondin motifs 9, transcript variant X2"; exon_number "11"; model_evidence "Supporting evidence includes similarity to: 8 Proteins, and 100% coverage of the annotated genomic feature by RNAseq alignments, including 1 sample with support for all annotated introns";
NC_042997.1	Gnomon	exon	54315070	54315184	.	+	.	gene_id "LOC115210358"; db_xref "GeneID:115210358"; gbkey "mRNA"; gene "LOC115210358"; ID ""; gene_name "LOC115210358"; transcript_id "XM_036500858.1"; product "A disintegrin and metalloproteinase with thrombospondin motifs 9, transcript variant X2"; exon_number "12"; model_evidence "Supporting evidence includes similarity to: 8 Proteins, and 100% coverage of the annotated genomic feature by RNAseq alignments, including 1 sample with support for all annotated introns";
NC_042997.1	Gnomon	exon	54316402	54316538	.	+	.	gene_id "LOC115210358"; db_xref "GeneID:115210358"; gbkey "mRNA"; gene "LOC115210358"; ID ""; gene_name "LOC115210358"; transcript_id "XM_036500858.1"; product "A disintegrin and metalloproteinase with thrombospondin motifs 9, transcript variant X2"; exon_number "13"; model_evidence "Supporting evidence includes similarity to: 8 Proteins, and 100% coverage of the annotated genomic feature by RNAseq alignments, including 1 sample with support for all annotated introns";
NC_042997.1	Gnomon	exon	54318335	54318452	.	+	.	gene_id "LOC115210358"; db_xref "GeneID:115210358"; gbkey "mRNA"; gene "LOC115210358"; ID ""; gene_name "LOC115210358"; transcript_id "XM_036500858.1"; product "A disintegrin and metalloproteinase with thrombospondin motifs 9, transcript variant X2"; exon_number "14"; model_evidence "Supporting evidence includes similarity to: 8 Proteins, and 100% coverage of the annotated genomic feature by RNAseq alignments, including 1 sample with support for all annotated introns";
NC_042997.1	Gnomon	exon	54320324	54320416	.	+	.	gene_id "LOC115210358"; db_xref "GeneID:115210358"; gbkey "mRNA"; gene "LOC115210358"; ID ""; gene_name "LOC115210358"; transcript_id "XM_036500858.1"; product "A disintegrin and metalloproteinase with thrombospondin motifs 9, transcript variant X2"; exon_number "15"; model_evidence "Supporting evidence includes similarity to: 8 Proteins, and 100% coverage of the annotated genomic feature by RNAseq alignments, including 1 sample with support for all annotated introns";
NC_042997.1	Gnomon	exon	54321167	54321333	.	+	.	gene_id "LOC115210358"; db_xref "GeneID:115210358"; gbkey "mRNA"; gene "LOC115210358"; ID ""; gene_name "LOC115210358"; transcript_id "XM_036500858.1"; product "A disintegrin and metalloproteinase with thrombospondin motifs 9, transcript variant X2"; exon_number "16"; model_evidence "Supporting evidence includes similarity to: 8 Proteins, and 100% coverage of the annotated genomic feature by RNAseq alignments, including 1 sample with support for all annotated introns";
NC_042997.1	Gnomon	exon	54321780	54321906	.	+	.	gene_id "LOC115210358"; db_xref "GeneID:115210358"; gbkey "mRNA"; gene "LOC115210358"; ID ""; gene_name "LOC115210358"; transcript_id "XM_036500858.1"; product "A disintegrin and metalloproteinase with thrombospondin motifs 9, transcript variant X2"; exon_number "17"; model_evidence "Supporting evidence includes similarity to: 8 Proteins, and 100% coverage of the annotated genomic feature by RNAseq alignments, including 1 sample with support for all annotated introns";
NC_042997.1	Gnomon	exon	54323726	54323849	.	+	.	gene_id "LOC115210358"; db_xref "GeneID:115210358"; gbkey "mRNA"; gene "LOC115210358"; ID ""; gene_name "LOC115210358"; transcript_id "XM_036500858.1"; product "A disintegrin and metalloproteinase with thrombospondin motifs 9, transcript variant X2"; exon_number "18"; model_evidence "Supporting evidence includes similarity to: 8 Proteins, and 100% coverage of the annotated genomic feature by RNAseq alignments, including 1 sample with support for all annotated introns";
NC_042997.1	Gnomon	exon	54331678	54331885	.	+	.	gene_id "LOC115210358"; db_xref "GeneID:115210358"; gbkey "mRNA"; gene "LOC115210358"; ID ""; gene_name "LOC115210358"; transcript_id "XM_036500858.1"; product "A disintegrin and metalloproteinase with thrombospondin motifs 9, transcript variant X2"; exon_number "19"; model_evidence "Supporting evidence includes similarity to: 8 Proteins, and 100% coverage of the annotated genomic feature by RNAseq alignments, including 1 sample with support for all annotated introns";
NC_042997.1	Gnomon	exon	54333098	54333262	.	+	.	gene_id "LOC115210358"; db_xref "GeneID:115210358"; gbkey "mRNA"; gene "LOC115210358"; ID ""; gene_name "LOC115210358"; transcript_id "XM_036500858.1"; product "A disintegrin and metalloproteinase with thrombospondin motifs 9, transcript variant X2"; exon_number "20"; model_evidence "Supporting evidence includes similarity to: 8 Proteins, and 100% coverage of the annotated genomic feature by RNAseq alignments, including 1 sample with support for all annotated introns";
NC_042997.1	Gnomon	exon	54334648	54334815	.	+	.	gene_id "LOC115210358"; db_xref "GeneID:115210358"; gbkey "mRNA"; gene "LOC115210358"; ID ""; gene_name "LOC115210358"; transcript_id "XM_036500858.1"; product "A disintegrin and metalloproteinase with thrombospondin motifs 9, transcript variant X2"; exon_number "21"; model_evidence "Supporting evidence includes similarity to: 8 Proteins, and 100% coverage of the annotated genomic feature by RNAseq alignments, including 1 sample with support for all annotated introns";
NC_042997.1	Gnomon	exon	54336180	54336398	.	+	.	gene_id "LOC115210358"; db_xref "GeneID:115210358"; gbkey "mRNA"; gene "LOC115210358"; ID ""; gene_name "LOC115210358"; transcript_id "XM_036500858.1"; product "A disintegrin and metalloproteinase with thrombospondin motifs 9, transcript variant X2"; exon_number "22"; model_evidence "Supporting evidence includes similarity to: 8 Proteins, and 100% coverage of the annotated genomic feature by RNAseq alignments, including 1 sample with support for all annotated introns";
NC_042997.1	Gnomon	exon	54337110	54337280	.	+	.	gene_id "LOC115210358"; db_xref "GeneID:115210358"; gbkey "mRNA"; gene "LOC115210358"; ID ""; gene_name "LOC115210358"; transcript_id "XM_036500858.1"; product "A disintegrin and metalloproteinase with thrombospondin motifs 9, transcript variant X2"; exon_number "23"; model_evidence "Supporting evidence includes similarity to: 8 Proteins, and 100% coverage of the annotated genomic feature by RNAseq alignments, including 1 sample with support for all annotated introns";
NC_042997.1	Gnomon	exon	54338742	54338936	.	+	.	gene_id "LOC115210358"; db_xref "GeneID:115210358"; gbkey "mRNA"; gene "LOC115210358"; ID ""; gene_name "LOC115210358"; transcript_id "XM_036500858.1"; product "A disintegrin and metalloproteinase with thrombospondin motifs 9, transcript variant X2"; exon_number "24"; model_evidence "Supporting evidence includes similarity to: 8 Proteins, and 100% coverage of the annotated genomic feature by RNAseq alignments, including 1 sample with support for all annotated introns";
NC_042997.1	Gnomon	exon	54339916	54340068	.	+	.	gene_id "LOC115210358"; db_xref "GeneID:115210358"; gbkey "mRNA"; gene "LOC115210358"; ID ""; gene_name "LOC115210358"; transcript_id "XM_036500858.1"; product "A disintegrin and metalloproteinase with thrombospondin motifs 9, transcript variant X2"; exon_number "25"; model_evidence "Supporting evidence includes similarity to: 8 Proteins, and 100% coverage of the annotated genomic feature by RNAseq alignments, including 1 sample with support for all annotated introns";
NC_042997.1	Gnomon	exon	54341554	54341730	.	+	.	gene_id "LOC115210358"; db_xref "GeneID:115210358"; gbkey "mRNA"; gene "LOC115210358"; ID ""; gene_name "LOC115210358"; transcript_id "XM_036500858.1"; product "A disintegrin and metalloproteinase with thrombospondin motifs 9, transcript variant X2"; exon_number "26"; model_evidence "Supporting evidence includes similarity to: 8 Proteins, and 100% coverage of the annotated genomic feature by RNAseq alignments, including 1 sample with support for all annotated introns";
NC_042997.1	Gnomon	exon	54347555	54347719	.	+	.	gene_id "LOC115210358"; db_xref "GeneID:115210358"; gbkey "mRNA"; gene "LOC115210358"; ID ""; gene_name "LOC115210358"; transcript_id "XM_036500858.1"; product "A disintegrin and metalloproteinase with thrombospondin motifs 9, transcript variant X2"; exon_number "27"; model_evidence "Supporting evidence includes similarity to: 8 Proteins, and 100% coverage of the annotated genomic feature by RNAseq alignments, including 1 sample with support for all annotated introns";
NC_042997.1	Gnomon	exon	54348406	54348576	.	+	.	gene_id "LOC115210358"; db_xref "GeneID:115210358"; gbkey "mRNA"; gene "LOC115210358"; ID ""; gene_name "LOC115210358"; transcript_id "XM_036500858.1"; product "A disintegrin and metalloproteinase with thrombospondin motifs 9, transcript variant X2"; exon_number "28"; model_evidence "Supporting evidence includes similarity to: 8 Proteins, and 100% coverage of the annotated genomic feature by RNAseq alignments, including 1 sample with support for all annotated introns";
NC_042997.1	Gnomon	exon	54350743	54350913	.	+	.	gene_id "LOC115210358"; db_xref "GeneID:115210358"; gbkey "mRNA"; gene "LOC115210358"; ID ""; gene_name "LOC115210358"; transcript_id "XM_036500858.1"; product "A disintegrin and metalloproteinase with thrombospondin motifs 9, transcript variant X2"; exon_number "29"; model_evidence "Supporting evidence includes similarity to: 8 Proteins, and 100% coverage of the annotated genomic feature by RNAseq alignments, including 1 sample with support for all annotated introns";
NC_042997.1	Gnomon	exon	54351930	54352115	.	+	.	gene_id "LOC115210358"; db_xref "GeneID:115210358"; gbkey "mRNA"; gene "LOC115210358"; ID ""; gene_name "LOC115210358"; transcript_id "XM_036500858.1"; product "A disintegrin and metalloproteinase with thrombospondin motifs 9, transcript variant X2"; exon_number "30"; model_evidence "Supporting evidence includes similarity to: 8 Proteins, and 100% coverage of the annotated genomic feature by RNAseq alignments, including 1 sample with support for all annotated introns";
NC_042997.1	Gnomon	exon	54353393	54353525	.	+	.	gene_id "LOC115210358"; db_xref "GeneID:115210358"; gbkey "mRNA"; gene "LOC115210358"; ID ""; gene_name "LOC115210358"; transcript_id "XM_036500858.1"; product "A disintegrin and metalloproteinase with thrombospondin motifs 9, transcript variant X2"; exon_number "31"; model_evidence "Supporting evidence includes similarity to: 8 Proteins, and 100% coverage of the annotated genomic feature by RNAseq alignments, including 1 sample with support for all annotated introns";
NC_042997.1	Gnomon	exon	54354701	54354792	.	+	.	gene_id "LOC115210358"; db_xref "GeneID:115210358"; gbkey "mRNA"; gene "LOC115210358"; ID ""; gene_name "LOC115210358"; transcript_id "XM_036500858.1"; product "A disintegrin and metalloproteinase with thrombospondin motifs 9, transcript variant X2"; exon_number "32"; model_evidence "Supporting evidence includes similarity to: 8 Proteins, and 100% coverage of the annotated genomic feature by RNAseq alignments, including 1 sample with support for all annotated introns";
NC_042997.1	Gnomon	exon	54356408	54356496	.	+	.	gene_id "LOC115210358"; db_xref "GeneID:115210358"; gbkey "mRNA"; gene "LOC115210358"; ID ""; gene_name "LOC115210358"; transcript_id "XM_036500858.1"; product "A disintegrin and metalloproteinase with thrombospondin motifs 9, transcript variant X2"; exon_number "33"; model_evidence "Supporting evidence includes similarity to: 8 Proteins, and 100% coverage of the annotated genomic feature by RNAseq alignments, including 1 sample with support for all annotated introns";
NC_042997.1	Gnomon	exon	54358372	54358508	.	+	.	gene_id "LOC115210358"; db_xref "GeneID:115210358"; gbkey "mRNA"; gene "LOC115210358"; ID ""; gene_name "LOC115210358"; transcript_id "XM_036500858.1"; product "A disintegrin and metalloproteinase with thrombospondin motifs 9, transcript variant X2"; exon_number "34"; model_evidence "Supporting evidence includes similarity to: 8 Proteins, and 100% coverage of the annotated genomic feature by RNAseq alignments, including 1 sample with support for all annotated introns";
NC_042997.1	Gnomon	exon	54363687	54363778	.	+	.	gene_id "LOC115210358"; db_xref "GeneID:115210358"; gbkey "mRNA"; gene "LOC115210358"; ID ""; gene_name "LOC115210358"; transcript_id "XM_036500858.1"; product "A disintegrin and metalloproteinase with thrombospondin motifs 9, transcript variant X2"; exon_number "35"; model_evidence "Supporting evidence includes similarity to: 8 Proteins, and 100% coverage of the annotated genomic feature by RNAseq alignments, including 1 sample with support for all annotated introns";
NC_042997.1	Gnomon	exon	54365403	54365507	.	+	.	gene_id "LOC115210358"; db_xref "GeneID:115210358"; gbkey "mRNA"; gene "LOC115210358"; ID ""; gene_name "LOC115210358"; transcript_id "XM_036500858.1"; product "A disintegrin and metalloproteinase with thrombospondin motifs 9, transcript variant X2"; exon_number "36"; model_evidence "Supporting evidence includes similarity to: 8 Proteins, and 100% coverage of the annotated genomic feature by RNAseq alignments, including 1 sample with support for all annotated introns";
NC_042997.1	Gnomon	exon	54367006	54367107	.	+	.	gene_id "LOC115210358"; db_xref "GeneID:115210358"; gbkey "mRNA"; gene "LOC115210358"; ID ""; gene_name "LOC115210358"; transcript_id "XM_036500858.1"; product "A disintegrin and metalloproteinase with thrombospondin motifs 9, transcript variant X2"; exon_number "37"; model_evidence "Supporting evidence includes similarity to: 8 Proteins, and 100% coverage of the annotated genomic feature by RNAseq alignments, including 1 sample with support for all annotated introns";
NC_042997.1	Gnomon	start_codon	54299273	54299275	.	+	0	gene_id "LOC115210358"; db_xref "GeneID:115210358"; gbkey "CDS"; gene "LOC115210358"; ID ""; gene_name "LOC115210358"; transcript_id "XM_036500858.1"; product "A disintegrin and metalloproteinase with thrombospondin motifs 9 isoform X2"; protein_id "XP_036356751.1"; exon_number "2";
NC_042997.1	Gnomon	stop_codon	54367099	54367101	.	+	0	gene_id "LOC115210358"; db_xref "GeneID:115210358"; gbkey "CDS"; gene "LOC115210358"; ID ""; gene_name "LOC115210358"; transcript_id "XM_036500858.1"; product "A disintegrin and metalloproteinase with thrombospondin motifs 9 isoform X2"; protein_id "XP_036356751.1"; exon_number "37";
NC_042997.1	Gnomon	gene	137252331	137258711	.	+	.	gene_id "LOC115210360"; db_xref "GeneID:115210360"; gbkey "Gene"; gene "LOC115210360"; gene_biotype "protein_coding"; ID ""; gene_name "LOC115210360";
NC_042997.1	Gnomon~FLAMseq	transcript	137252331	137258711	.	+	.	gene_id "LOC115210360"; ID "XM_029778922.2"; gene_name "LOC115210360"; transcript_id "FLAMseq_ext~XM_029778922.2"; three_prime_ext "514";
NC_042997.1	Gnomon~FLAMseq	exon	137252331	137252564	.	+	.	gene_id "LOC115210360"; db_xref "GeneID:115210360"; gbkey "mRNA"; gene "LOC115210360"; ID ""; gene_name "LOC115210360"; transcript_id "FLAMseq_ext~XM_029778922.2"; product "tubulin alpha-1 chain-like"; exon_number "1"; model_evidence "Supporting evidence includes similarity to: 423 Proteins, and 100% coverage of the annotated genomic feature by RNAseq alignments, including 6 samples with support for all annotated introns";
NC_042997.1	Gnomon~FLAMseq	exon	137255610	137255832	.	+	.	gene_id "LOC115210360"; db_xref "GeneID:115210360"; gbkey "mRNA"; gene "LOC115210360"; ID ""; gene_name "LOC115210360"; transcript_id "FLAMseq_ext~XM_029778922.2"; product "tubulin alpha-1 chain-like"; exon_number "2"; model_evidence "Supporting evidence includes similarity to: 423 Proteins, and 100% coverage of the annotated genomic feature by RNAseq alignments, including 6 samples with support for all annotated introns";
NC_042997.1	Gnomon~FLAMseq	exon	137256959	137258197	.	+	.	gene_id "LOC115210360"; db_xref "GeneID:115210360"; gbkey "mRNA"; gene "LOC115210360"; ID ""; gene_name "LOC115210360"; transcript_id "FLAMseq_ext~XM_029778922.2"; product "tubulin alpha-1 chain-like"; exon_number "3"; model_evidence "Supporting evidence includes similarity to: 423 Proteins, and 100% coverage of the annotated genomic feature by RNAseq alignments, including 6 samples with support for all annotated introns";
NC_042997.1	Gnomon~FLAMseq	exon	137256959	137258711	.	+	.	gene_id "LOC115210360"; db_xref "GeneID:115210360"; gbkey "mRNA"; gene "LOC115210360"; ID ""; gene_name "LOC115210360"; transcript_id "FLAMseq_ext~XM_029778922.2"; product ""; exon_number "3"; model_evidence "Supporting evidence includes similarity to: 423 Proteins, and 100% coverage of the annotated genomic feature by RNAseq alignments"; three_prime_ext "514";
NC_042997.1	Gnomon	transcript	137252331	137258197	.	+	.	gene_id "LOC115210360"; ID "XM_029778922.2"; gene_name "LOC115210360"; transcript_id "XM_029778922.2";
NC_042997.1	Gnomon	CDS	137252562	137252564	.	+	0	gene_id "LOC115210360"; db_xref "GeneID:115210360"; gbkey "CDS"; gene "LOC115210360"; ID ""; gene_name "LOC115210360"; transcript_id "XM_029778922.2"; product "tubulin alpha-1 chain-like"; protein_id "XP_029634782.1"; exon_number "1";
NC_042997.1	Gnomon	CDS	137255610	137255832	.	+	0	gene_id "LOC115210360"; db_xref "GeneID:115210360"; gbkey "CDS"; gene "LOC115210360"; ID ""; gene_name "LOC115210360"; transcript_id "XM_029778922.2"; product "tubulin alpha-1 chain-like"; protein_id "XP_029634782.1"; exon_number "2";
NC_042997.1	Gnomon	CDS	137256959	137258091	.	+	2	gene_id "LOC115210360"; db_xref "GeneID:115210360"; gbkey "CDS"; gene "LOC115210360"; ID ""; gene_name "LOC115210360"; transcript_id "XM_029778922.2"; product "tubulin alpha-1 chain-like"; protein_id "XP_029634782.1"; exon_number "3";
NC_042997.1	Gnomon	exon	137252331	137252564	.	+	.	gene_id "LOC115210360"; db_xref "GeneID:115210360"; gbkey "mRNA"; gene "LOC115210360"; ID ""; gene_name "LOC115210360"; transcript_id "XM_029778922.2"; product "tubulin alpha-1 chain-like"; exon_number "1"; model_evidence "Supporting evidence includes similarity to: 423 Proteins, and 100% coverage of the annotated genomic feature by RNAseq alignments, including 6 samples with support for all annotated introns";
NC_042997.1	Gnomon	exon	137255610	137255832	.	+	.	gene_id "LOC115210360"; db_xref "GeneID:115210360"; gbkey "mRNA"; gene "LOC115210360"; ID ""; gene_name "LOC115210360"; transcript_id "XM_029778922.2"; product "tubulin alpha-1 chain-like"; exon_number "2"; model_evidence "Supporting evidence includes similarity to: 423 Proteins, and 100% coverage of the annotated genomic feature by RNAseq alignments, including 6 samples with support for all annotated introns";
NC_042997.1	Gnomon	exon	137256959	137258197	.	+	.	gene_id "LOC115210360"; db_xref "GeneID:115210360"; gbkey "mRNA"; gene "LOC115210360"; ID ""; gene_name "LOC115210360"; transcript_id "XM_029778922.2"; product "tubulin alpha-1 chain-like"; exon_number "3"; model_evidence "Supporting evidence includes similarity to: 423 Proteins, and 100% coverage of the annotated genomic feature by RNAseq alignments, including 6 samples with support for all annotated introns";
NC_042997.1	Gnomon	start_codon	137252562	137252564	.	+	0	gene_id "LOC115210360"; db_xref "GeneID:115210360"; gbkey "CDS"; gene "LOC115210360"; ID ""; gene_name "LOC115210360"; transcript_id "XM_029778922.2"; product "tubulin alpha-1 chain-like"; protein_id "XP_029634782.1"; exon_number "1";
NC_042997.1	Gnomon	stop_codon	137258092	137258094	.	+	0	gene_id "LOC115210360"; db_xref "GeneID:115210360"; gbkey "CDS"; gene "LOC115210360"; ID ""; gene_name "LOC115210360"; transcript_id "XM_029778922.2"; product "tubulin alpha-1 chain-like"; protein_id "XP_029634782.1"; exon_number "3";
NC_042997.1	Gnomon	gene	168342568	168427462	.	+	.	gene_id "LOC115210367"; db_xref "GeneID:115210367"; gbkey "Gene"; gene "LOC115210367"; gene_biotype "protein_coding"; ID ""; gene_name "LOC115210367";
NC_042997.1	PBRI	transcript	168342695	168427461	.	+	.	gene_id "LOC115210367"; ID ""; gene_name "LOC115210367"; transcript_id "G4120.10"; uniq_trans_id "G4120.10";
NC_042997.1	PBRI	exon	168342695	168342792	.	+	.	gene_id "LOC115210367"; ID ""; gene_name "LOC115210367"; transcript_id "G4120.10"; exon_number "1"; uniq_trans_id "G4120.10";
NC_042997.1	PBRI	exon	168391382	168391515	.	+	.	gene_id "LOC115210367"; ID ""; gene_name "LOC115210367"; transcript_id "G4120.10"; exon_number "2"; uniq_trans_id "G4120.10";
NC_042997.1	PBRI	exon	168397017	168397236	.	+	.	gene_id "LOC115210367"; ID ""; gene_name "LOC115210367"; transcript_id "G4120.10"; exon_number "3"; uniq_trans_id "G4120.10";
NC_042997.1	PBRI	exon	168406715	168406806	.	+	.	gene_id "LOC115210367"; ID ""; gene_name "LOC115210367"; transcript_id "G4120.10"; exon_number "4"; uniq_trans_id "G4120.10";
NC_042997.1	PBRI	exon	168410970	168411165	.	+	.	gene_id "LOC115210367"; ID ""; gene_name "LOC115210367"; transcript_id "G4120.10"; exon_number "5"; uniq_trans_id "G4120.10";
NC_042997.1	PBRI	exon	168411704	168411850	.	+	.	gene_id "LOC115210367"; ID ""; gene_name "LOC115210367"; transcript_id "G4120.10"; exon_number "6"; uniq_trans_id "G4120.10";
NC_042997.1	PBRI	exon	168414415	168414498	.	+	.	gene_id "LOC115210367"; ID ""; gene_name "LOC115210367"; transcript_id "G4120.10"; exon_number "7"; uniq_trans_id "G4120.10";
NC_042997.1	PBRI	exon	168421553	168421684	.	+	.	gene_id "LOC115210367"; ID ""; gene_name "LOC115210367"; transcript_id "G4120.10"; exon_number "8"; uniq_trans_id "G4120.10";
NC_042997.1	PBRI	exon	168422555	168422780	.	+	.	gene_id "LOC115210367"; ID ""; gene_name "LOC115210367"; transcript_id "G4120.10"; exon_number "9"; uniq_trans_id "G4120.10";
NC_042997.1	PBRI	exon	168424459	168427461	.	+	.	gene_id "LOC115210367"; ID ""; gene_name "LOC115210367"; transcript_id "G4120.10"; exon_number "10"; uniq_trans_id "G4120.10";
NC_042997.1	PBRI	transcript	168342698	168427461	.	+	.	gene_id "LOC115210367"; ID ""; gene_name "LOC115210367"; transcript_id "G4120.12"; uniq_trans_id "G4120.12";
NC_042997.1	PBRI	exon	168342698	168342792	.	+	.	gene_id "LOC115210367"; ID ""; gene_name "LOC115210367"; transcript_id "G4120.12"; exon_number "1"; uniq_trans_id "G4120.12";
NC_042997.1	PBRI	exon	168390112	168390325	.	+	.	gene_id "LOC115210367"; ID ""; gene_name "LOC115210367"; transcript_id "G4120.12"; exon_number "2"; uniq_trans_id "G4120.12";
NC_042997.1	PBRI	exon	168391382	168391515	.	+	.	gene_id "LOC115210367"; ID ""; gene_name "LOC115210367"; transcript_id "G4120.12"; exon_number "3"; uniq_trans_id "G4120.12";
NC_042997.1	PBRI	exon	168406715	168406806	.	+	.	gene_id "LOC115210367"; ID ""; gene_name "LOC115210367"; transcript_id "G4120.12"; exon_number "4"; uniq_trans_id "G4120.12";
NC_042997.1	PBRI	exon	168410970	168411165	.	+	.	gene_id "LOC115210367"; ID ""; gene_name "LOC115210367"; transcript_id "G4120.12"; exon_number "5"; uniq_trans_id "G4120.12";
NC_042997.1	PBRI	exon	168411704	168411850	.	+	.	gene_id "LOC115210367"; ID ""; gene_name "LOC115210367"; transcript_id "G4120.12"; exon_number "6"; uniq_trans_id "G4120.12";
NC_042997.1	PBRI	exon	168414415	168414498	.	+	.	gene_id "LOC115210367"; ID ""; gene_name "LOC115210367"; transcript_id "G4120.12"; exon_number "7"; uniq_trans_id "G4120.12";
NC_042997.1	PBRI	exon	168421553	168421684	.	+	.	gene_id "LOC115210367"; ID ""; gene_name "LOC115210367"; transcript_id "G4120.12"; exon_number "8"; uniq_trans_id "G4120.12";
NC_042997.1	PBRI	exon	168422555	168422780	.	+	.	gene_id "LOC115210367"; ID ""; gene_name "LOC115210367"; transcript_id "G4120.12"; exon_number "9"; uniq_trans_id "G4120.12";
NC_042997.1	PBRI	exon	168424459	168427461	.	+	.	gene_id "LOC115210367"; ID ""; gene_name "LOC115210367"; transcript_id "G4120.12"; exon_number "10"; uniq_trans_id "G4120.12";
NC_042997.1	PBRI	transcript	168342698	168427461	.	+	.	gene_id "LOC115210367"; ID ""; gene_name "LOC115210367"; transcript_id "G4120.13"; uniq_trans_id "G4120.13";
NC_042997.1	PBRI	exon	168342698	168342792	.	+	.	gene_id "LOC115210367"; ID ""; gene_name "LOC115210367"; transcript_id "G4120.13"; exon_number "1"; uniq_trans_id "G4120.13";
NC_042997.1	PBRI	exon	168391382	168391515	.	+	.	gene_id "LOC115210367"; ID ""; gene_name "LOC115210367"; transcript_id "G4120.13"; exon_number "2"; uniq_trans_id "G4120.13";
NC_042997.1	PBRI	exon	168394630	168394757	.	+	.	gene_id "LOC115210367"; ID ""; gene_name "LOC115210367"; transcript_id "G4120.13"; exon_number "3"; uniq_trans_id "G4120.13";
NC_042997.1	PBRI	exon	168397017	168397236	.	+	.	gene_id "LOC115210367"; ID ""; gene_name "LOC115210367"; transcript_id "G4120.13"; exon_number "4"; uniq_trans_id "G4120.13";
NC_042997.1	PBRI	exon	168406715	168406806	.	+	.	gene_id "LOC115210367"; ID ""; gene_name "LOC115210367"; transcript_id "G4120.13"; exon_number "5"; uniq_trans_id "G4120.13";
NC_042997.1	PBRI	exon	168410970	168411165	.	+	.	gene_id "LOC115210367"; ID ""; gene_name "LOC115210367"; transcript_id "G4120.13"; exon_number "6"; uniq_trans_id "G4120.13";
NC_042997.1	PBRI	exon	168411704	168411850	.	+	.	gene_id "LOC115210367"; ID ""; gene_name "LOC115210367"; transcript_id "G4120.13"; exon_number "7"; uniq_trans_id "G4120.13";
NC_042997.1	PBRI	exon	168414415	168414498	.	+	.	gene_id "LOC115210367"; ID ""; gene_name "LOC115210367"; transcript_id "G4120.13"; exon_number "8"; uniq_trans_id "G4120.13";
NC_042997.1	PBRI	exon	168421553	168421684	.	+	.	gene_id "LOC115210367"; ID ""; gene_name "LOC115210367"; transcript_id "G4120.13"; exon_number "9"; uniq_trans_id "G4120.13";
NC_042997.1	PBRI	exon	168422555	168422780	.	+	.	gene_id "LOC115210367"; ID ""; gene_name "LOC115210367"; transcript_id "G4120.13"; exon_number "10"; uniq_trans_id "G4120.13";
NC_042997.1	PBRI	exon	168424459	168427461	.	+	.	gene_id "LOC115210367"; ID ""; gene_name "LOC115210367"; transcript_id "G4120.13"; exon_number "11"; uniq_trans_id "G4120.13";
NC_042997.1	PBRI	transcript	168342698	168427461	.	+	.	gene_id "LOC115210367"; ID ""; gene_name "LOC115210367"; transcript_id "G4120.16"; uniq_trans_id "G4120.16";
NC_042997.1	PBRI	exon	168342698	168342792	.	+	.	gene_id "LOC115210367"; ID ""; gene_name "LOC115210367"; transcript_id "G4120.16"; exon_number "1"; uniq_trans_id "G4120.16";
NC_042997.1	PBRI	exon	168391382	168391515	.	+	.	gene_id "LOC115210367"; ID ""; gene_name "LOC115210367"; transcript_id "G4120.16"; exon_number "2"; uniq_trans_id "G4120.16";
NC_042997.1	PBRI	exon	168406715	168406806	.	+	.	gene_id "LOC115210367"; ID ""; gene_name "LOC115210367"; transcript_id "G4120.16"; exon_number "3"; uniq_trans_id "G4120.16";
NC_042997.1	PBRI	exon	168410970	168411165	.	+	.	gene_id "LOC115210367"; ID ""; gene_name "LOC115210367"; transcript_id "G4120.16"; exon_number "4"; uniq_trans_id "G4120.16";
NC_042997.1	PBRI	exon	168411704	168411850	.	+	.	gene_id "LOC115210367"; ID ""; gene_name "LOC115210367"; transcript_id "G4120.16"; exon_number "5"; uniq_trans_id "G4120.16";
NC_042997.1	PBRI	exon	168414415	168414498	.	+	.	gene_id "LOC115210367"; ID ""; gene_name "LOC115210367"; transcript_id "G4120.16"; exon_number "6"; uniq_trans_id "G4120.16";
NC_042997.1	PBRI	exon	168415003	168415076	.	+	.	gene_id "LOC115210367"; ID ""; gene_name "LOC115210367"; transcript_id "G4120.16"; exon_number "7"; uniq_trans_id "G4120.16";
NC_042997.1	PBRI	exon	168421553	168421684	.	+	.	gene_id "LOC115210367"; ID ""; gene_name "LOC115210367"; transcript_id "G4120.16"; exon_number "8"; uniq_trans_id "G4120.16";
NC_042997.1	PBRI	exon	168422555	168422780	.	+	.	gene_id "LOC115210367"; ID ""; gene_name "LOC115210367"; transcript_id "G4120.16"; exon_number "9"; uniq_trans_id "G4120.16";
NC_042997.1	PBRI	exon	168424459	168427461	.	+	.	gene_id "LOC115210367"; ID ""; gene_name "LOC115210367"; transcript_id "G4120.16"; exon_number "10"; uniq_trans_id "G4120.16";
NC_042997.1	PBRI	transcript	168342699	168399943	.	+	.	gene_id "LOC115210367"; ID ""; gene_name "LOC115210367"; transcript_id "G4120.20"; uniq_trans_id "G4120.20";
NC_042997.1	PBRI	exon	168342699	168342792	.	+	.	gene_id "LOC115210367"; ID ""; gene_name "LOC115210367"; transcript_id "G4120.20"; exon_number "1"; uniq_trans_id "G4120.20";
NC_042997.1	PBRI	exon	168391382	168391515	.	+	.	gene_id "LOC115210367"; ID ""; gene_name "LOC115210367"; transcript_id "G4120.20"; exon_number "2"; uniq_trans_id "G4120.20";
NC_042997.1	PBRI	exon	168394630	168399943	.	+	.	gene_id "LOC115210367"; ID ""; gene_name "LOC115210367"; transcript_id "G4120.20"; exon_number "3"; uniq_trans_id "G4120.20";
NC_042997.1	PBRI	transcript	168343177	168427461	.	+	.	gene_id "LOC115210367"; ID ""; gene_name "LOC115210367"; transcript_id "G4120.23"; uniq_trans_id "G4120.23";
NC_042997.1	PBRI	exon	168343177	168343244	.	+	.	gene_id "LOC115210367"; ID ""; gene_name "LOC115210367"; transcript_id "G4120.23"; exon_number "1"; uniq_trans_id "G4120.23";
NC_042997.1	PBRI	exon	168391382	168391515	.	+	.	gene_id "LOC115210367"; ID ""; gene_name "LOC115210367"; transcript_id "G4120.23"; exon_number "2"; uniq_trans_id "G4120.23";
NC_042997.1	PBRI	exon	168406715	168406806	.	+	.	gene_id "LOC115210367"; ID ""; gene_name "LOC115210367"; transcript_id "G4120.23"; exon_number "3"; uniq_trans_id "G4120.23";
NC_042997.1	PBRI	exon	168410970	168411165	.	+	.	gene_id "LOC115210367"; ID ""; gene_name "LOC115210367"; transcript_id "G4120.23"; exon_number "4"; uniq_trans_id "G4120.23";
NC_042997.1	PBRI	exon	168411704	168411850	.	+	.	gene_id "LOC115210367"; ID ""; gene_name "LOC115210367"; transcript_id "G4120.23"; exon_number "5"; uniq_trans_id "G4120.23";
NC_042997.1	PBRI	exon	168414415	168414498	.	+	.	gene_id "LOC115210367"; ID ""; gene_name "LOC115210367"; transcript_id "G4120.23"; exon_number "6"; uniq_trans_id "G4120.23";
NC_042997.1	PBRI	exon	168421553	168421684	.	+	.	gene_id "LOC115210367"; ID ""; gene_name "LOC115210367"; transcript_id "G4120.23"; exon_number "7"; uniq_trans_id "G4120.23";
NC_042997.1	PBRI	exon	168422555	168422780	.	+	.	gene_id "LOC115210367"; ID ""; gene_name "LOC115210367"; transcript_id "G4120.23"; exon_number "8"; uniq_trans_id "G4120.23";
NC_042997.1	PBRI	exon	168424459	168427461	.	+	.	gene_id "LOC115210367"; ID ""; gene_name "LOC115210367"; transcript_id "G4120.23"; exon_number "9"; uniq_trans_id "G4120.23";
NC_042997.1	PBRI	transcript	168403835	168427461	.	+	.	gene_id "LOC115210367"; ID ""; gene_name "LOC115210367"; transcript_id "G4120.29"; uniq_trans_id "G4120.29";
NC_042997.1	PBRI	exon	168403835	168406806	.	+	.	gene_id "LOC115210367"; ID ""; gene_name "LOC115210367"; transcript_id "G4120.29"; exon_number "1"; uniq_trans_id "G4120.29";
NC_042997.1	PBRI	exon	168410970	168411165	.	+	.	gene_id "LOC115210367"; ID ""; gene_name "LOC115210367"; transcript_id "G4120.29"; exon_number "2"; uniq_trans_id "G4120.29";
NC_042997.1	PBRI	exon	168411704	168411850	.	+	.	gene_id "LOC115210367"; ID ""; gene_name "LOC115210367"; transcript_id "G4120.29"; exon_number "3"; uniq_trans_id "G4120.29";
NC_042997.1	PBRI	exon	168414415	168414498	.	+	.	gene_id "LOC115210367"; ID ""; gene_name "LOC115210367"; transcript_id "G4120.29"; exon_number "4"; uniq_trans_id "G4120.29";
NC_042997.1	PBRI	exon	168421553	168421684	.	+	.	gene_id "LOC115210367"; ID ""; gene_name "LOC115210367"; transcript_id "G4120.29"; exon_number "5"; uniq_trans_id "G4120.29";
NC_042997.1	PBRI	exon	168422555	168422780	.	+	.	gene_id "LOC115210367"; ID ""; gene_name "LOC115210367"; transcript_id "G4120.29"; exon_number "6"; uniq_trans_id "G4120.29";
NC_042997.1	PBRI	exon	168424459	168427461	.	+	.	gene_id "LOC115210367"; ID ""; gene_name "LOC115210367"; transcript_id "G4120.29"; exon_number "7"; uniq_trans_id "G4120.29";
NC_042997.1	PBRI	transcript	168406194	168427461	.	+	.	gene_id "LOC115210367"; ID ""; gene_name "LOC115210367"; transcript_id "G4120.30"; uniq_trans_id "G4120.30";
NC_042997.1	PBRI	exon	168406194	168411165	.	+	.	gene_id "LOC115210367"; ID ""; gene_name "LOC115210367"; transcript_id "G4120.30"; exon_number "1"; uniq_trans_id "G4120.30";
NC_042997.1	PBRI	exon	168411704	168411850	.	+	.	gene_id "LOC115210367"; ID ""; gene_name "LOC115210367"; transcript_id "G4120.30"; exon_number "2"; uniq_trans_id "G4120.30";
NC_042997.1	PBRI	exon	168414415	168414498	.	+	.	gene_id "LOC115210367"; ID ""; gene_name "LOC115210367"; transcript_id "G4120.30"; exon_number "3"; uniq_trans_id "G4120.30";
NC_042997.1	PBRI	exon	168421553	168421684	.	+	.	gene_id "LOC115210367"; ID ""; gene_name "LOC115210367"; transcript_id "G4120.30"; exon_number "4"; uniq_trans_id "G4120.30";
NC_042997.1	PBRI	exon	168422555	168422780	.	+	.	gene_id "LOC115210367"; ID ""; gene_name "LOC115210367"; transcript_id "G4120.30"; exon_number "5"; uniq_trans_id "G4120.30";
NC_042997.1	PBRI	exon	168424459	168427461	.	+	.	gene_id "LOC115210367"; ID ""; gene_name "LOC115210367"; transcript_id "G4120.30"; exon_number "6"; uniq_trans_id "G4120.30";
NC_042997.1	PBRI	transcript	168342675	168427461	.	+	.	gene_id "LOC115210367"; ID ""; gene_name "LOC115210367"; transcript_id "G4120.7"; uniq_trans_id "G4120.7";
NC_042997.1	PBRI	exon	168342675	168342792	.	+	.	gene_id "LOC115210367"; ID ""; gene_name "LOC115210367"; transcript_id "G4120.7"; exon_number "1"; uniq_trans_id "G4120.7";
NC_042997.1	PBRI	exon	168391382	168391515	.	+	.	gene_id "LOC115210367"; ID ""; gene_name "LOC115210367"; transcript_id "G4120.7"; exon_number "2"; uniq_trans_id "G4120.7";
NC_042997.1	PBRI	exon	168394630	168394757	.	+	.	gene_id "LOC115210367"; ID ""; gene_name "LOC115210367"; transcript_id "G4120.7"; exon_number "3"; uniq_trans_id "G4120.7";
NC_042997.1	PBRI	exon	168406715	168406806	.	+	.	gene_id "LOC115210367"; ID ""; gene_name "LOC115210367"; transcript_id "G4120.7"; exon_number "4"; uniq_trans_id "G4120.7";
NC_042997.1	PBRI	exon	168410970	168411165	.	+	.	gene_id "LOC115210367"; ID ""; gene_name "LOC115210367"; transcript_id "G4120.7"; exon_number "5"; uniq_trans_id "G4120.7";
NC_042997.1	PBRI	exon	168411704	168411850	.	+	.	gene_id "LOC115210367"; ID ""; gene_name "LOC115210367"; transcript_id "G4120.7"; exon_number "6"; uniq_trans_id "G4120.7";
NC_042997.1	PBRI	exon	168414415	168414498	.	+	.	gene_id "LOC115210367"; ID ""; gene_name "LOC115210367"; transcript_id "G4120.7"; exon_number "7"; uniq_trans_id "G4120.7";
NC_042997.1	PBRI	exon	168421553	168421684	.	+	.	gene_id "LOC115210367"; ID ""; gene_name "LOC115210367"; transcript_id "G4120.7"; exon_number "8"; uniq_trans_id "G4120.7";
NC_042997.1	PBRI	exon	168422555	168422780	.	+	.	gene_id "LOC115210367"; ID ""; gene_name "LOC115210367"; transcript_id "G4120.7"; exon_number "9"; uniq_trans_id "G4120.7";
NC_042997.1	PBRI	exon	168424459	168427461	.	+	.	gene_id "LOC115210367"; ID ""; gene_name "LOC115210367"; transcript_id "G4120.7"; exon_number "10"; uniq_trans_id "G4120.7";
NC_042997.1	Gnomon	transcript	168391380	168427462	.	+	.	gene_id "LOC115210367"; ID "XM_029778932.2"; gene_name "LOC115210367"; transcript_id "XM_029778932.2";
NC_042997.1	Gnomon	CDS	168391398	168391515	.	+	0	gene_id "LOC115210367"; db_xref "GeneID:115210367"; gbkey "CDS"; gene "LOC115210367"; ID ""; gene_name "LOC115210367"; transcript_id "XM_029778932.2"; product "arf-GAP with dual PH domain-containing protein 1 isoform X1"; protein_id "XP_029634792.1"; exon_number "1";
NC_042997.1	Gnomon	CDS	168394630	168394757	.	+	2	gene_id "LOC115210367"; db_xref "GeneID:115210367"; gbkey "CDS"; gene "LOC115210367"; ID ""; gene_name "LOC115210367"; transcript_id "XM_029778932.2"; product "arf-GAP with dual PH domain-containing protein 1 isoform X1"; protein_id "XP_029634792.1"; exon_number "2";
NC_042997.1	Gnomon	CDS	168406715	168406806	.	+	0	gene_id "LOC115210367"; db_xref "GeneID:115210367"; gbkey "CDS"; gene "LOC115210367"; ID ""; gene_name "LOC115210367"; transcript_id "XM_029778932.2"; product "arf-GAP with dual PH domain-containing protein 1 isoform X1"; protein_id "XP_029634792.1"; exon_number "3";
NC_042997.1	Gnomon	CDS	168410970	168411165	.	+	1	gene_id "LOC115210367"; db_xref "GeneID:115210367"; gbkey "CDS"; gene "LOC115210367"; ID ""; gene_name "LOC115210367"; transcript_id "XM_029778932.2"; product "arf-GAP with dual PH domain-containing protein 1 isoform X1"; protein_id "XP_029634792.1"; exon_number "4";
NC_042997.1	Gnomon	CDS	168411704	168411850	.	+	0	gene_id "LOC115210367"; db_xref "GeneID:115210367"; gbkey "CDS"; gene "LOC115210367"; ID ""; gene_name "LOC115210367"; transcript_id "XM_029778932.2"; product "arf-GAP with dual PH domain-containing protein 1 isoform X1"; protein_id "XP_029634792.1"; exon_number "5";
NC_042997.1	Gnomon	CDS	168414415	168414498	.	+	0	gene_id "LOC115210367"; db_xref "GeneID:115210367"; gbkey "CDS"; gene "LOC115210367"; ID ""; gene_name "LOC115210367"; transcript_id "XM_029778932.2"; product "arf-GAP with dual PH domain-containing protein 1 isoform X1"; protein_id "XP_029634792.1"; exon_number "6";
NC_042997.1	Gnomon	CDS	168421553	168421684	.	+	0	gene_id "LOC115210367"; db_xref "GeneID:115210367"; gbkey "CDS"; gene "LOC115210367"; ID ""; gene_name "LOC115210367"; transcript_id "XM_029778932.2"; product "arf-GAP with dual PH domain-containing protein 1 isoform X1"; protein_id "XP_029634792.1"; exon_number "7";
NC_042997.1	Gnomon	CDS	168422555	168422780	.	+	0	gene_id "LOC115210367"; db_xref "GeneID:115210367"; gbkey "CDS"; gene "LOC115210367"; ID ""; gene_name "LOC115210367"; transcript_id "XM_029778932.2"; product "arf-GAP with dual PH domain-containing protein 1 isoform X1"; protein_id "XP_029634792.1"; exon_number "8";
NC_042997.1	Gnomon	CDS	168424459	168424514	.	+	2	gene_id "LOC115210367"; db_xref "GeneID:115210367"; gbkey "CDS"; gene "LOC115210367"; ID ""; gene_name "LOC115210367"; transcript_id "XM_029778932.2"; product "arf-GAP with dual PH domain-containing protein 1 isoform X1"; protein_id "XP_029634792.1"; exon_number "9";
NC_042997.1	Gnomon	exon	168391380	168391515	.	+	.	gene_id "LOC115210367"; db_xref "GeneID:115210367"; gbkey "mRNA"; gene "LOC115210367"; ID ""; gene_name "LOC115210367"; transcript_id "XM_029778932.2"; product "arf-GAP with dual PH domain-containing protein 1, transcript variant X1"; exon_number "1"; model_evidence "Supporting evidence includes similarity to: 12 Proteins, and 100% coverage of the annotated genomic feature by RNAseq alignments, including 15 samples with support for all annotated introns";
NC_042997.1	Gnomon	exon	168394630	168394757	.	+	.	gene_id "LOC115210367"; db_xref "GeneID:115210367"; gbkey "mRNA"; gene "LOC115210367"; ID ""; gene_name "LOC115210367"; transcript_id "XM_029778932.2"; product "arf-GAP with dual PH domain-containing protein 1, transcript variant X1"; exon_number "2"; model_evidence "Supporting evidence includes similarity to: 12 Proteins, and 100% coverage of the annotated genomic feature by RNAseq alignments, including 15 samples with support for all annotated introns";
NC_042997.1	Gnomon	exon	168406715	168406806	.	+	.	gene_id "LOC115210367"; db_xref "GeneID:115210367"; gbkey "mRNA"; gene "LOC115210367"; ID ""; gene_name "LOC115210367"; transcript_id "XM_029778932.2"; product "arf-GAP with dual PH domain-containing protein 1, transcript variant X1"; exon_number "3"; model_evidence "Supporting evidence includes similarity to: 12 Proteins, and 100% coverage of the annotated genomic feature by RNAseq alignments, including 15 samples with support for all annotated introns";
NC_042997.1	Gnomon	exon	168410970	168411165	.	+	.	gene_id "LOC115210367"; db_xref "GeneID:115210367"; gbkey "mRNA"; gene "LOC115210367"; ID ""; gene_name "LOC115210367"; transcript_id "XM_029778932.2"; product "arf-GAP with dual PH domain-containing protein 1, transcript variant X1"; exon_number "4"; model_evidence "Supporting evidence includes similarity to: 12 Proteins, and 100% coverage of the annotated genomic feature by RNAseq alignments, including 15 samples with support for all annotated introns";
NC_042997.1	Gnomon	exon	168411704	168411850	.	+	.	gene_id "LOC115210367"; db_xref "GeneID:115210367"; gbkey "mRNA"; gene "LOC115210367"; ID ""; gene_name "LOC115210367"; transcript_id "XM_029778932.2"; product "arf-GAP with dual PH domain-containing protein 1, transcript variant X1"; exon_number "5"; model_evidence "Supporting evidence includes similarity to: 12 Proteins, and 100% coverage of the annotated genomic feature by RNAseq alignments, including 15 samples with support for all annotated introns";
NC_042997.1	Gnomon	exon	168414415	168414498	.	+	.	gene_id "LOC115210367"; db_xref "GeneID:115210367"; gbkey "mRNA"; gene "LOC115210367"; ID ""; gene_name "LOC115210367"; transcript_id "XM_029778932.2"; product "arf-GAP with dual PH domain-containing protein 1, transcript variant X1"; exon_number "6"; model_evidence "Supporting evidence includes similarity to: 12 Proteins, and 100% coverage of the annotated genomic feature by RNAseq alignments, including 15 samples with support for all annotated introns";
NC_042997.1	Gnomon	exon	168421553	168421684	.	+	.	gene_id "LOC115210367"; db_xref "GeneID:115210367"; gbkey "mRNA"; gene "LOC115210367"; ID ""; gene_name "LOC115210367"; transcript_id "XM_029778932.2"; product "arf-GAP with dual PH domain-containing protein 1, transcript variant X1"; exon_number "7"; model_evidence "Supporting evidence includes similarity to: 12 Proteins, and 100% coverage of the annotated genomic feature by RNAseq alignments, including 15 samples with support for all annotated introns";
NC_042997.1	Gnomon	exon	168422555	168422780	.	+	.	gene_id "LOC115210367"; db_xref "GeneID:115210367"; gbkey "mRNA"; gene "LOC115210367"; ID ""; gene_name "LOC115210367"; transcript_id "XM_029778932.2"; product "arf-GAP with dual PH domain-containing protein 1, transcript variant X1"; exon_number "8"; model_evidence "Supporting evidence includes similarity to: 12 Proteins, and 100% coverage of the annotated genomic feature by RNAseq alignments, including 15 samples with support for all annotated introns";
NC_042997.1	Gnomon	exon	168424459	168427462	.	+	.	gene_id "LOC115210367"; db_xref "GeneID:115210367"; gbkey "mRNA"; gene "LOC115210367"; ID ""; gene_name "LOC115210367"; transcript_id "XM_029778932.2"; product "arf-GAP with dual PH domain-containing protein 1, transcript variant X1"; exon_number "9"; model_evidence "Supporting evidence includes similarity to: 12 Proteins, and 100% coverage of the annotated genomic feature by RNAseq alignments, including 15 samples with support for all annotated introns";
NC_042997.1	Gnomon	start_codon	168391398	168391400	.	+	0	gene_id "LOC115210367"; db_xref "GeneID:115210367"; gbkey "CDS"; gene "LOC115210367"; ID ""; gene_name "LOC115210367"; transcript_id "XM_029778932.2"; product "arf-GAP with dual PH domain-containing protein 1 isoform X1"; protein_id "XP_029634792.1"; exon_number "1";
NC_042997.1	Gnomon	stop_codon	168424515	168424517	.	+	0	gene_id "LOC115210367"; db_xref "GeneID:115210367"; gbkey "CDS"; gene "LOC115210367"; ID ""; gene_name "LOC115210367"; transcript_id "XM_029778932.2"; product "arf-GAP with dual PH domain-containing protein 1 isoform X1"; protein_id "XP_029634792.1"; exon_number "9";
NC_042997.1	Gnomon	transcript	168342568	168427462	.	+	.	gene_id "LOC115210367"; ID "XM_029778941.2"; gene_name "LOC115210367"; transcript_id "XM_029778941.2";
NC_042997.1	Gnomon	CDS	168342711	168342792	.	+	0	gene_id "LOC115210367"; db_xref "GeneID:115210367"; gbkey "CDS"; gene "LOC115210367"; ID ""; gene_name "LOC115210367"; transcript_id "XM_029778941.2"; product "arf-GAP with dual PH domain-containing protein 1 isoform X2"; protein_id "XP_029634801.1"; exon_number "1";
NC_042997.1	Gnomon	CDS	168391382	168391515	.	+	2	gene_id "LOC115210367"; db_xref "GeneID:115210367"; gbkey "CDS"; gene "LOC115210367"; ID ""; gene_name "LOC115210367"; transcript_id "XM_029778941.2"; product "arf-GAP with dual PH domain-containing protein 1 isoform X2"; protein_id "XP_029634801.1"; exon_number "2";
NC_042997.1	Gnomon	CDS	168406715	168406806	.	+	0	gene_id "LOC115210367"; db_xref "GeneID:115210367"; gbkey "CDS"; gene "LOC115210367"; ID ""; gene_name "LOC115210367"; transcript_id "XM_029778941.2"; product "arf-GAP with dual PH domain-containing protein 1 isoform X2"; protein_id "XP_029634801.1"; exon_number "3";
NC_042997.1	Gnomon	CDS	168410970	168411165	.	+	1	gene_id "LOC115210367"; db_xref "GeneID:115210367"; gbkey "CDS"; gene "LOC115210367"; ID ""; gene_name "LOC115210367"; transcript_id "XM_029778941.2"; product "arf-GAP with dual PH domain-containing protein 1 isoform X2"; protein_id "XP_029634801.1"; exon_number "4";
NC_042997.1	Gnomon	CDS	168411704	168411850	.	+	0	gene_id "LOC115210367"; db_xref "GeneID:115210367"; gbkey "CDS"; gene "LOC115210367"; ID ""; gene_name "LOC115210367"; transcript_id "XM_029778941.2"; product "arf-GAP with dual PH domain-containing protein 1 isoform X2"; protein_id "XP_029634801.1"; exon_number "5";
NC_042997.1	Gnomon	CDS	168414415	168414498	.	+	0	gene_id "LOC115210367"; db_xref "GeneID:115210367"; gbkey "CDS"; gene "LOC115210367"; ID ""; gene_name "LOC115210367"; transcript_id "XM_029778941.2"; product "arf-GAP with dual PH domain-containing protein 1 isoform X2"; protein_id "XP_029634801.1"; exon_number "6";
NC_042997.1	Gnomon	CDS	168421553	168421684	.	+	0	gene_id "LOC115210367"; db_xref "GeneID:115210367"; gbkey "CDS"; gene "LOC115210367"; ID ""; gene_name "LOC115210367"; transcript_id "XM_029778941.2"; product "arf-GAP with dual PH domain-containing protein 1 isoform X2"; protein_id "XP_029634801.1"; exon_number "7";
NC_042997.1	Gnomon	CDS	168422555	168422780	.	+	0	gene_id "LOC115210367"; db_xref "GeneID:115210367"; gbkey "CDS"; gene "LOC115210367"; ID ""; gene_name "LOC115210367"; transcript_id "XM_029778941.2"; product "arf-GAP with dual PH domain-containing protein 1 isoform X2"; protein_id "XP_029634801.1"; exon_number "8";
NC_042997.1	Gnomon	CDS	168424459	168424514	.	+	2	gene_id "LOC115210367"; db_xref "GeneID:115210367"; gbkey "CDS"; gene "LOC115210367"; ID ""; gene_name "LOC115210367"; transcript_id "XM_029778941.2"; product "arf-GAP with dual PH domain-containing protein 1 isoform X2"; protein_id "XP_029634801.1"; exon_number "9";
NC_042997.1	Gnomon	exon	168342568	168342792	.	+	.	gene_id "LOC115210367"; db_xref "GeneID:115210367"; gbkey "mRNA"; gene "LOC115210367"; ID ""; gene_name "LOC115210367"; transcript_id "XM_029778941.2"; product "arf-GAP with dual PH domain-containing protein 1, transcript variant X2"; exon_number "1"; model_evidence "Supporting evidence includes similarity to: 13 Proteins, and 100% coverage of the annotated genomic feature by RNAseq alignments, including 46 samples with support for all annotated introns";
NC_042997.1	Gnomon	exon	168391382	168391515	.	+	.	gene_id "LOC115210367"; db_xref "GeneID:115210367"; gbkey "mRNA"; gene "LOC115210367"; ID ""; gene_name "LOC115210367"; transcript_id "XM_029778941.2"; product "arf-GAP with dual PH domain-containing protein 1, transcript variant X2"; exon_number "2"; model_evidence "Supporting evidence includes similarity to: 13 Proteins, and 100% coverage of the annotated genomic feature by RNAseq alignments, including 46 samples with support for all annotated introns";
NC_042997.1	Gnomon	exon	168406715	168406806	.	+	.	gene_id "LOC115210367"; db_xref "GeneID:115210367"; gbkey "mRNA"; gene "LOC115210367"; ID ""; gene_name "LOC115210367"; transcript_id "XM_029778941.2"; product "arf-GAP with dual PH domain-containing protein 1, transcript variant X2"; exon_number "3"; model_evidence "Supporting evidence includes similarity to: 13 Proteins, and 100% coverage of the annotated genomic feature by RNAseq alignments, including 46 samples with support for all annotated introns";
NC_042997.1	Gnomon	exon	168410970	168411165	.	+	.	gene_id "LOC115210367"; db_xref "GeneID:115210367"; gbkey "mRNA"; gene "LOC115210367"; ID ""; gene_name "LOC115210367"; transcript_id "XM_029778941.2"; product "arf-GAP with dual PH domain-containing protein 1, transcript variant X2"; exon_number "4"; model_evidence "Supporting evidence includes similarity to: 13 Proteins, and 100% coverage of the annotated genomic feature by RNAseq alignments, including 46 samples with support for all annotated introns";
NC_042997.1	Gnomon	exon	168411704	168411850	.	+	.	gene_id "LOC115210367"; db_xref "GeneID:115210367"; gbkey "mRNA"; gene "LOC115210367"; ID ""; gene_name "LOC115210367"; transcript_id "XM_029778941.2"; product "arf-GAP with dual PH domain-containing protein 1, transcript variant X2"; exon_number "5"; model_evidence "Supporting evidence includes similarity to: 13 Proteins, and 100% coverage of the annotated genomic feature by RNAseq alignments, including 46 samples with support for all annotated introns";
NC_042997.1	Gnomon	exon	168414415	168414498	.	+	.	gene_id "LOC115210367"; db_xref "GeneID:115210367"; gbkey "mRNA"; gene "LOC115210367"; ID ""; gene_name "LOC115210367"; transcript_id "XM_029778941.2"; product "arf-GAP with dual PH domain-containing protein 1, transcript variant X2"; exon_number "6"; model_evidence "Supporting evidence includes similarity to: 13 Proteins, and 100% coverage of the annotated genomic feature by RNAseq alignments, including 46 samples with support for all annotated introns";
NC_042997.1	Gnomon	exon	168421553	168421684	.	+	.	gene_id "LOC115210367"; db_xref "GeneID:115210367"; gbkey "mRNA"; gene "LOC115210367"; ID ""; gene_name "LOC115210367"; transcript_id "XM_029778941.2"; product "arf-GAP with dual PH domain-containing protein 1, transcript variant X2"; exon_number "7"; model_evidence "Supporting evidence includes similarity to: 13 Proteins, and 100% coverage of the annotated genomic feature by RNAseq alignments, including 46 samples with support for all annotated introns";
NC_042997.1	Gnomon	exon	168422555	168422780	.	+	.	gene_id "LOC115210367"; db_xref "GeneID:115210367"; gbkey "mRNA"; gene "LOC115210367"; ID ""; gene_name "LOC115210367"; transcript_id "XM_029778941.2"; product "arf-GAP with dual PH domain-containing protein 1, transcript variant X2"; exon_number "8"; model_evidence "Supporting evidence includes similarity to: 13 Proteins, and 100% coverage of the annotated genomic feature by RNAseq alignments, including 46 samples with support for all annotated introns";
NC_042997.1	Gnomon	exon	168424459	168427462	.	+	.	gene_id "LOC115210367"; db_xref "GeneID:115210367"; gbkey "mRNA"; gene "LOC115210367"; ID ""; gene_name "LOC115210367"; transcript_id "XM_029778941.2"; product "arf-GAP with dual PH domain-containing protein 1, transcript variant X2"; exon_number "9"; model_evidence "Supporting evidence includes similarity to: 13 Proteins, and 100% coverage of the annotated genomic feature by RNAseq alignments, including 46 samples with support for all annotated introns";
NC_042997.1	Gnomon	start_codon	168342711	168342713	.	+	0	gene_id "LOC115210367"; db_xref "GeneID:115210367"; gbkey "CDS"; gene "LOC115210367"; ID ""; gene_name "LOC115210367"; transcript_id "XM_029778941.2"; product "arf-GAP with dual PH domain-containing protein 1 isoform X2"; protein_id "XP_029634801.1"; exon_number "1";
NC_042997.1	Gnomon	stop_codon	168424515	168424517	.	+	0	gene_id "LOC115210367"; db_xref "GeneID:115210367"; gbkey "CDS"; gene "LOC115210367"; ID ""; gene_name "LOC115210367"; transcript_id "XM_029778941.2"; product "arf-GAP with dual PH domain-containing protein 1 isoform X2"; protein_id "XP_029634801.1"; exon_number "9";
NC_042997.1	Gnomon	gene	193233536	193347893	.	-	.	gene_id "LOC115210380"; db_xref "GeneID:115210380"; gbkey "Gene"; gene "LOC115210380"; gene_biotype "protein_coding"; ID ""; gene_name "LOC115210380";
NC_042997.1	PBRI	transcript	193233543	193347879	.	-	.	gene_id "LOC115210380"; ID ""; gene_name "LOC115210380"; transcript_id "G4800.31"; uniq_trans_id "G4800.31";
NC_042997.1	PBRI	exon	193233543	193236356	.	-	.	gene_id "LOC115210380"; ID ""; gene_name "LOC115210380"; transcript_id "G4800.31"; exon_number "16"; uniq_trans_id "G4800.31";
NC_042997.1	PBRI	exon	193240726	193240764	.	-	.	gene_id "LOC115210380"; ID ""; gene_name "LOC115210380"; transcript_id "G4800.31"; exon_number "15"; uniq_trans_id "G4800.31";
NC_042997.1	PBRI	exon	193248832	193248911	.	-	.	gene_id "LOC115210380"; ID ""; gene_name "LOC115210380"; transcript_id "G4800.31"; exon_number "14"; uniq_trans_id "G4800.31";
NC_042997.1	PBRI	exon	193249587	193249692	.	-	.	gene_id "LOC115210380"; ID ""; gene_name "LOC115210380"; transcript_id "G4800.31"; exon_number "13"; uniq_trans_id "G4800.31";
NC_042997.1	PBRI	exon	193251503	193251592	.	-	.	gene_id "LOC115210380"; ID ""; gene_name "LOC115210380"; transcript_id "G4800.31"; exon_number "12"; uniq_trans_id "G4800.31";
NC_042997.1	PBRI	exon	193254862	193255019	.	-	.	gene_id "LOC115210380"; ID ""; gene_name "LOC115210380"; transcript_id "G4800.31"; exon_number "11"; uniq_trans_id "G4800.31";
NC_042997.1	PBRI	exon	193257393	193257622	.	-	.	gene_id "LOC115210380"; ID ""; gene_name "LOC115210380"; transcript_id "G4800.31"; exon_number "10"; uniq_trans_id "G4800.31";
NC_042997.1	PBRI	exon	193266006	193266231	.	-	.	gene_id "LOC115210380"; ID ""; gene_name "LOC115210380"; transcript_id "G4800.31"; exon_number "9"; uniq_trans_id "G4800.31";
NC_042997.1	PBRI	exon	193267570	193267778	.	-	.	gene_id "LOC115210380"; ID ""; gene_name "LOC115210380"; transcript_id "G4800.31"; exon_number "8"; uniq_trans_id "G4800.31";
NC_042997.1	PBRI	exon	193270503	193270749	.	-	.	gene_id "LOC115210380"; ID ""; gene_name "LOC115210380"; transcript_id "G4800.31"; exon_number "7"; uniq_trans_id "G4800.31";
NC_042997.1	PBRI	exon	193271786	193271853	.	-	.	gene_id "LOC115210380"; ID ""; gene_name "LOC115210380"; transcript_id "G4800.31"; exon_number "6"; uniq_trans_id "G4800.31";
NC_042997.1	PBRI	exon	193274845	193274897	.	-	.	gene_id "LOC115210380"; ID ""; gene_name "LOC115210380"; transcript_id "G4800.31"; exon_number "5"; uniq_trans_id "G4800.31";
NC_042997.1	PBRI	exon	193292351	193292422	.	-	.	gene_id "LOC115210380"; ID ""; gene_name "LOC115210380"; transcript_id "G4800.31"; exon_number "4"; uniq_trans_id "G4800.31";
NC_042997.1	PBRI	exon	193316644	193316708	.	-	.	gene_id "LOC115210380"; ID ""; gene_name "LOC115210380"; transcript_id "G4800.31"; exon_number "3"; uniq_trans_id "G4800.31";
NC_042997.1	PBRI	exon	193338130	193338176	.	-	.	gene_id "LOC115210380"; ID ""; gene_name "LOC115210380"; transcript_id "G4800.31"; exon_number "2"; uniq_trans_id "G4800.31";
NC_042997.1	PBRI	exon	193346349	193347879	.	-	.	gene_id "LOC115210380"; ID ""; gene_name "LOC115210380"; transcript_id "G4800.31"; exon_number "1"; uniq_trans_id "G4800.31";
NC_042997.1	PBRI	transcript	193235462	193347870	.	-	.	gene_id "LOC115210380"; ID ""; gene_name "LOC115210380"; transcript_id "G4800.49"; uniq_trans_id "G4800.49";
NC_042997.1	PBRI	exon	193235462	193236356	.	-	.	gene_id "LOC115210380"; ID ""; gene_name "LOC115210380"; transcript_id "G4800.49"; exon_number "16"; uniq_trans_id "G4800.49";
NC_042997.1	PBRI	exon	193240726	193240764	.	-	.	gene_id "LOC115210380"; ID ""; gene_name "LOC115210380"; transcript_id "G4800.49"; exon_number "15"; uniq_trans_id "G4800.49";
NC_042997.1	PBRI	exon	193248832	193248911	.	-	.	gene_id "LOC115210380"; ID ""; gene_name "LOC115210380"; transcript_id "G4800.49"; exon_number "14"; uniq_trans_id "G4800.49";
NC_042997.1	PBRI	exon	193249587	193249692	.	-	.	gene_id "LOC115210380"; ID ""; gene_name "LOC115210380"; transcript_id "G4800.49"; exon_number "13"; uniq_trans_id "G4800.49";
NC_042997.1	PBRI	exon	193251503	193251592	.	-	.	gene_id "LOC115210380"; ID ""; gene_name "LOC115210380"; transcript_id "G4800.49"; exon_number "12"; uniq_trans_id "G4800.49";
NC_042997.1	PBRI	exon	193254862	193255019	.	-	.	gene_id "LOC115210380"; ID ""; gene_name "LOC115210380"; transcript_id "G4800.49"; exon_number "11"; uniq_trans_id "G4800.49";
NC_042997.1	PBRI	exon	193257393	193257622	.	-	.	gene_id "LOC115210380"; ID ""; gene_name "LOC115210380"; transcript_id "G4800.49"; exon_number "10"; uniq_trans_id "G4800.49";
NC_042997.1	PBRI	exon	193266006	193266231	.	-	.	gene_id "LOC115210380"; ID ""; gene_name "LOC115210380"; transcript_id "G4800.49"; exon_number "9"; uniq_trans_id "G4800.49";
NC_042997.1	PBRI	exon	193267570	193267778	.	-	.	gene_id "LOC115210380"; ID ""; gene_name "LOC115210380"; transcript_id "G4800.49"; exon_number "8"; uniq_trans_id "G4800.49";
NC_042997.1	PBRI	exon	193270503	193270749	.	-	.	gene_id "LOC115210380"; ID ""; gene_name "LOC115210380"; transcript_id "G4800.49"; exon_number "7"; uniq_trans_id "G4800.49";
NC_042997.1	PBRI	exon	193271786	193271853	.	-	.	gene_id "LOC115210380"; ID ""; gene_name "LOC115210380"; transcript_id "G4800.49"; exon_number "6"; uniq_trans_id "G4800.49";
NC_042997.1	PBRI	exon	193274845	193274897	.	-	.	gene_id "LOC115210380"; ID ""; gene_name "LOC115210380"; transcript_id "G4800.49"; exon_number "5"; uniq_trans_id "G4800.49";
NC_042997.1	PBRI	exon	193292351	193292422	.	-	.	gene_id "LOC115210380"; ID ""; gene_name "LOC115210380"; transcript_id "G4800.49"; exon_number "4"; uniq_trans_id "G4800.49";
NC_042997.1	PBRI	exon	193316644	193316708	.	-	.	gene_id "LOC115210380"; ID ""; gene_name "LOC115210380"; transcript_id "G4800.49"; exon_number "3"; uniq_trans_id "G4800.49";
NC_042997.1	PBRI	exon	193338130	193338176	.	-	.	gene_id "LOC115210380"; ID ""; gene_name "LOC115210380"; transcript_id "G4800.49"; exon_number "2"; uniq_trans_id "G4800.49";
NC_042997.1	PBRI	exon	193346349	193347870	.	-	.	gene_id "LOC115210380"; ID ""; gene_name "LOC115210380"; transcript_id "G4800.49"; exon_number "1"; uniq_trans_id "G4800.49";
NC_042997.1	Gnomon	transcript	193233536	193346586	.	-	.	gene_id "LOC115210380"; ID "XM_029778954.2"; gene_name "LOC115210380"; transcript_id "XM_029778954.2";
NC_042997.1	Gnomon	CDS	193236158	193236356	.	-	1	gene_id "LOC115210380"; db_xref "GeneID:115210380"; gbkey "CDS"; gene "LOC115210380"; ID ""; gene_name "LOC115210380"; transcript_id "XM_029778954.2"; product "polycomb protein suz12-A isoform X1"; protein_id "XP_029634814.1"; exon_number "16";
NC_042997.1	Gnomon	CDS	193240726	193240764	.	-	1	gene_id "LOC115210380"; db_xref "GeneID:115210380"; gbkey "CDS"; gene "LOC115210380"; ID ""; gene_name "LOC115210380"; transcript_id "XM_029778954.2"; product "polycomb protein suz12-A isoform X1"; protein_id "XP_029634814.1"; exon_number "15";
NC_042997.1	Gnomon	CDS	193248832	193248911	.	-	0	gene_id "LOC115210380"; db_xref "GeneID:115210380"; gbkey "CDS"; gene "LOC115210380"; ID ""; gene_name "LOC115210380"; transcript_id "XM_029778954.2"; product "polycomb protein suz12-A isoform X1"; protein_id "XP_029634814.1"; exon_number "14";
NC_042997.1	Gnomon	CDS	193249587	193249692	.	-	1	gene_id "LOC115210380"; db_xref "GeneID:115210380"; gbkey "CDS"; gene "LOC115210380"; ID ""; gene_name "LOC115210380"; transcript_id "XM_029778954.2"; product "polycomb protein suz12-A isoform X1"; protein_id "XP_029634814.1"; exon_number "13";
NC_042997.1	Gnomon	CDS	193251503	193251592	.	-	1	gene_id "LOC115210380"; db_xref "GeneID:115210380"; gbkey "CDS"; gene "LOC115210380"; ID ""; gene_name "LOC115210380"; transcript_id "XM_029778954.2"; product "polycomb protein suz12-A isoform X1"; protein_id "XP_029634814.1"; exon_number "12";
NC_042997.1	Gnomon	CDS	193254862	193255019	.	-	0	gene_id "LOC115210380"; db_xref "GeneID:115210380"; gbkey "CDS"; gene "LOC115210380"; ID ""; gene_name "LOC115210380"; transcript_id "XM_029778954.2"; product "polycomb protein suz12-A isoform X1"; protein_id "XP_029634814.1"; exon_number "11";
NC_042997.1	Gnomon	CDS	193257393	193257622	.	-	2	gene_id "LOC115210380"; db_xref "GeneID:115210380"; gbkey "CDS"; gene "LOC115210380"; ID ""; gene_name "LOC115210380"; transcript_id "XM_029778954.2"; product "polycomb protein suz12-A isoform X1"; protein_id "XP_029634814.1"; exon_number "10";
NC_042997.1	Gnomon	CDS	193266006	193266231	.	-	0	gene_id "LOC115210380"; db_xref "GeneID:115210380"; gbkey "CDS"; gene "LOC115210380"; ID ""; gene_name "LOC115210380"; transcript_id "XM_029778954.2"; product "polycomb protein suz12-A isoform X1"; protein_id "XP_029634814.1"; exon_number "9";
NC_042997.1	Gnomon	CDS	193267570	193267778	.	-	2	gene_id "LOC115210380"; db_xref "GeneID:115210380"; gbkey "CDS"; gene "LOC115210380"; ID ""; gene_name "LOC115210380"; transcript_id "XM_029778954.2"; product "polycomb protein suz12-A isoform X1"; protein_id "XP_029634814.1"; exon_number "8";
NC_042997.1	Gnomon	CDS	193270503	193270749	.	-	0	gene_id "LOC115210380"; db_xref "GeneID:115210380"; gbkey "CDS"; gene "LOC115210380"; ID ""; gene_name "LOC115210380"; transcript_id "XM_029778954.2"; product "polycomb protein suz12-A isoform X1"; protein_id "XP_029634814.1"; exon_number "7";
NC_042997.1	Gnomon	CDS	193271786	193271853	.	-	2	gene_id "LOC115210380"; db_xref "GeneID:115210380"; gbkey "CDS"; gene "LOC115210380"; ID ""; gene_name "LOC115210380"; transcript_id "XM_029778954.2"; product "polycomb protein suz12-A isoform X1"; protein_id "XP_029634814.1"; exon_number "6";
NC_042997.1	Gnomon	CDS	193274845	193274897	.	-	1	gene_id "LOC115210380"; db_xref "GeneID:115210380"; gbkey "CDS"; gene "LOC115210380"; ID ""; gene_name "LOC115210380"; transcript_id "XM_029778954.2"; product "polycomb protein suz12-A isoform X1"; protein_id "XP_029634814.1"; exon_number "5";
NC_042997.1	Gnomon	CDS	193292351	193292422	.	-	1	gene_id "LOC115210380"; db_xref "GeneID:115210380"; gbkey "CDS"; gene "LOC115210380"; ID ""; gene_name "LOC115210380"; transcript_id "XM_029778954.2"; product "polycomb protein suz12-A isoform X1"; protein_id "XP_029634814.1"; exon_number "4";
NC_042997.1	Gnomon	CDS	193316644	193316708	.	-	0	gene_id "LOC115210380"; db_xref "GeneID:115210380"; gbkey "CDS"; gene "LOC115210380"; ID ""; gene_name "LOC115210380"; transcript_id "XM_029778954.2"; product "polycomb protein suz12-A isoform X1"; protein_id "XP_029634814.1"; exon_number "3";
NC_042997.1	Gnomon	CDS	193338130	193338176	.	-	2	gene_id "LOC115210380"; db_xref "GeneID:115210380"; gbkey "CDS"; gene "LOC115210380"; ID ""; gene_name "LOC115210380"; transcript_id "XM_029778954.2"; product "polycomb protein suz12-A isoform X1"; protein_id "XP_029634814.1"; exon_number "2";
NC_042997.1	Gnomon	CDS	193346349	193346586	.	-	0	gene_id "LOC115210380"; db_xref "GeneID:115210380"; gbkey "CDS"; gene "LOC115210380"; ID ""; gene_name "LOC115210380"; transcript_id "XM_029778954.2"; product "polycomb protein suz12-A isoform X1"; protein_id "XP_029634814.1"; exon_number "1";
NC_042997.1	Gnomon	exon	193233536	193233851	.	-	.	gene_id "LOC115210380"; db_xref "GeneID:115210380"; gbkey "mRNA"; gene "LOC115210380"; ID ""; gene_name "LOC115210380"; transcript_id "XM_029778954.2"; product "polycomb protein suz12-A, transcript variant X1"; exon_number "17"; model_evidence "Supporting evidence includes similarity to: 1 Protein, and 100% coverage of the annotated genomic feature by RNAseq alignments, including 24 samples with support for all annotated introns";
NC_042997.1	Gnomon	exon	193234169	193236356	.	-	.	gene_id "LOC115210380"; db_xref "GeneID:115210380"; gbkey "mRNA"; gene "LOC115210380"; ID ""; gene_name "LOC115210380"; transcript_id "XM_029778954.2"; product "polycomb protein suz12-A, transcript variant X1"; exon_number "16"; model_evidence "Supporting evidence includes similarity to: 1 Protein, and 100% coverage of the annotated genomic feature by RNAseq alignments, including 24 samples with support for all annotated introns";
NC_042997.1	Gnomon	exon	193240726	193240764	.	-	.	gene_id "LOC115210380"; db_xref "GeneID:115210380"; gbkey "mRNA"; gene "LOC115210380"; ID ""; gene_name "LOC115210380"; transcript_id "XM_029778954.2"; product "polycomb protein suz12-A, transcript variant X1"; exon_number "15"; model_evidence "Supporting evidence includes similarity to: 1 Protein, and 100% coverage of the annotated genomic feature by RNAseq alignments, including 24 samples with support for all annotated introns";
NC_042997.1	Gnomon	exon	193248832	193248911	.	-	.	gene_id "LOC115210380"; db_xref "GeneID:115210380"; gbkey "mRNA"; gene "LOC115210380"; ID ""; gene_name "LOC115210380"; transcript_id "XM_029778954.2"; product "polycomb protein suz12-A, transcript variant X1"; exon_number "14"; model_evidence "Supporting evidence includes similarity to: 1 Protein, and 100% coverage of the annotated genomic feature by RNAseq alignments, including 24 samples with support for all annotated introns";
NC_042997.1	Gnomon	exon	193249587	193249692	.	-	.	gene_id "LOC115210380"; db_xref "GeneID:115210380"; gbkey "mRNA"; gene "LOC115210380"; ID ""; gene_name "LOC115210380"; transcript_id "XM_029778954.2"; product "polycomb protein suz12-A, transcript variant X1"; exon_number "13"; model_evidence "Supporting evidence includes similarity to: 1 Protein, and 100% coverage of the annotated genomic feature by RNAseq alignments, including 24 samples with support for all annotated introns";
NC_042997.1	Gnomon	exon	193251503	193251592	.	-	.	gene_id "LOC115210380"; db_xref "GeneID:115210380"; gbkey "mRNA"; gene "LOC115210380"; ID ""; gene_name "LOC115210380"; transcript_id "XM_029778954.2"; product "polycomb protein suz12-A, transcript variant X1"; exon_number "12"; model_evidence "Supporting evidence includes similarity to: 1 Protein, and 100% coverage of the annotated genomic feature by RNAseq alignments, including 24 samples with support for all annotated introns";
NC_042997.1	Gnomon	exon	193254862	193255019	.	-	.	gene_id "LOC115210380"; db_xref "GeneID:115210380"; gbkey "mRNA"; gene "LOC115210380"; ID ""; gene_name "LOC115210380"; transcript_id "XM_029778954.2"; product "polycomb protein suz12-A, transcript variant X1"; exon_number "11"; model_evidence "Supporting evidence includes similarity to: 1 Protein, and 100% coverage of the annotated genomic feature by RNAseq alignments, including 24 samples with support for all annotated introns";
NC_042997.1	Gnomon	exon	193257393	193257622	.	-	.	gene_id "LOC115210380"; db_xref "GeneID:115210380"; gbkey "mRNA"; gene "LOC115210380"; ID ""; gene_name "LOC115210380"; transcript_id "XM_029778954.2"; product "polycomb protein suz12-A, transcript variant X1"; exon_number "10"; model_evidence "Supporting evidence includes similarity to: 1 Protein, and 100% coverage of the annotated genomic feature by RNAseq alignments, including 24 samples with support for all annotated introns";
NC_042997.1	Gnomon	exon	193266006	193266231	.	-	.	gene_id "LOC115210380"; db_xref "GeneID:115210380"; gbkey "mRNA"; gene "LOC115210380"; ID ""; gene_name "LOC115210380"; transcript_id "XM_029778954.2"; product "polycomb protein suz12-A, transcript variant X1"; exon_number "9"; model_evidence "Supporting evidence includes similarity to: 1 Protein, and 100% coverage of the annotated genomic feature by RNAseq alignments, including 24 samples with support for all annotated introns";
NC_042997.1	Gnomon	exon	193267570	193267778	.	-	.	gene_id "LOC115210380"; db_xref "GeneID:115210380"; gbkey "mRNA"; gene "LOC115210380"; ID ""; gene_name "LOC115210380"; transcript_id "XM_029778954.2"; product "polycomb protein suz12-A, transcript variant X1"; exon_number "8"; model_evidence "Supporting evidence includes similarity to: 1 Protein, and 100% coverage of the annotated genomic feature by RNAseq alignments, including 24 samples with support for all annotated introns";
NC_042997.1	Gnomon	exon	193270503	193270749	.	-	.	gene_id "LOC115210380"; db_xref "GeneID:115210380"; gbkey "mRNA"; gene "LOC115210380"; ID ""; gene_name "LOC115210380"; transcript_id "XM_029778954.2"; product "polycomb protein suz12-A, transcript variant X1"; exon_number "7"; model_evidence "Supporting evidence includes similarity to: 1 Protein, and 100% coverage of the annotated genomic feature by RNAseq alignments, including 24 samples with support for all annotated introns";
NC_042997.1	Gnomon	exon	193271786	193271853	.	-	.	gene_id "LOC115210380"; db_xref "GeneID:115210380"; gbkey "mRNA"; gene "LOC115210380"; ID ""; gene_name "LOC115210380"; transcript_id "XM_029778954.2"; product "polycomb protein suz12-A, transcript variant X1"; exon_number "6"; model_evidence "Supporting evidence includes similarity to: 1 Protein, and 100% coverage of the annotated genomic feature by RNAseq alignments, including 24 samples with support for all annotated introns";
NC_042997.1	Gnomon	exon	193274845	193274897	.	-	.	gene_id "LOC115210380"; db_xref "GeneID:115210380"; gbkey "mRNA"; gene "LOC115210380"; ID ""; gene_name "LOC115210380"; transcript_id "XM_029778954.2"; product "polycomb protein suz12-A, transcript variant X1"; exon_number "5"; model_evidence "Supporting evidence includes similarity to: 1 Protein, and 100% coverage of the annotated genomic feature by RNAseq alignments, including 24 samples with support for all annotated introns";
NC_042997.1	Gnomon	exon	193292351	193292422	.	-	.	gene_id "LOC115210380"; db_xref "GeneID:115210380"; gbkey "mRNA"; gene "LOC115210380"; ID ""; gene_name "LOC115210380"; transcript_id "XM_029778954.2"; product "polycomb protein suz12-A, transcript variant X1"; exon_number "4"; model_evidence "Supporting evidence includes similarity to: 1 Protein, and 100% coverage of the annotated genomic feature by RNAseq alignments, including 24 samples with support for all annotated introns";
NC_042997.1	Gnomon	exon	193316644	193316708	.	-	.	gene_id "LOC115210380"; db_xref "GeneID:115210380"; gbkey "mRNA"; gene "LOC115210380"; ID ""; gene_name "LOC115210380"; transcript_id "XM_029778954.2"; product "polycomb protein suz12-A, transcript variant X1"; exon_number "3"; model_evidence "Supporting evidence includes similarity to: 1 Protein, and 100% coverage of the annotated genomic feature by RNAseq alignments, including 24 samples with support for all annotated introns";
NC_042997.1	Gnomon	exon	193338130	193338176	.	-	.	gene_id "LOC115210380"; db_xref "GeneID:115210380"; gbkey "mRNA"; gene "LOC115210380"; ID ""; gene_name "LOC115210380"; transcript_id "XM_029778954.2"; product "polycomb protein suz12-A, transcript variant X1"; exon_number "2"; model_evidence "Supporting evidence includes similarity to: 1 Protein, and 100% coverage of the annotated genomic feature by RNAseq alignments, including 24 samples with support for all annotated introns";
NC_042997.1	Gnomon	exon	193346349	193346586	.	-	.	gene_id "LOC115210380"; db_xref "GeneID:115210380"; gbkey "mRNA"; gene "LOC115210380"; ID ""; gene_name "LOC115210380"; transcript_id "XM_029778954.2"; product "polycomb protein suz12-A, transcript variant X1"; exon_number "1"; model_evidence "Supporting evidence includes similarity to: 1 Protein, and 100% coverage of the annotated genomic feature by RNAseq alignments, including 24 samples with support for all annotated introns";
NC_042997.1	Gnomon	start_codon	193346584	193346586	.	-	0	gene_id "LOC115210380"; db_xref "GeneID:115210380"; gbkey "CDS"; gene "LOC115210380"; ID ""; gene_name "LOC115210380"; transcript_id "XM_029778954.2"; product "polycomb protein suz12-A isoform X1"; protein_id "XP_029634814.1"; exon_number "1";
NC_042997.1	Gnomon	stop_codon	193236155	193236157	.	-	0	gene_id "LOC115210380"; db_xref "GeneID:115210380"; gbkey "CDS"; gene "LOC115210380"; ID ""; gene_name "LOC115210380"; transcript_id "XM_029778954.2"; product "polycomb protein suz12-A isoform X1"; protein_id "XP_029634814.1"; exon_number "16";
NC_042997.1	Gnomon	transcript	193234919	193347893	.	-	.	gene_id "LOC115210380"; ID "XM_029778963.2"; gene_name "LOC115210380"; transcript_id "XM_029778963.2";
NC_042997.1	Gnomon	CDS	193236158	193236356	.	-	1	gene_id "LOC115210380"; db_xref "GeneID:115210380"; gbkey "CDS"; gene "LOC115210380"; ID ""; gene_name "LOC115210380"; transcript_id "XM_029778963.2"; product "polycomb protein suz12-A isoform X2"; protein_id "XP_029634823.1"; exon_number "15";
NC_042997.1	Gnomon	CDS	193248832	193248911	.	-	0	gene_id "LOC115210380"; db_xref "GeneID:115210380"; gbkey "CDS"; gene "LOC115210380"; ID ""; gene_name "LOC115210380"; transcript_id "XM_029778963.2"; product "polycomb protein suz12-A isoform X2"; protein_id "XP_029634823.1"; exon_number "14";
NC_042997.1	Gnomon	CDS	193249587	193249692	.	-	1	gene_id "LOC115210380"; db_xref "GeneID:115210380"; gbkey "CDS"; gene "LOC115210380"; ID ""; gene_name "LOC115210380"; transcript_id "XM_029778963.2"; product "polycomb protein suz12-A isoform X2"; protein_id "XP_029634823.1"; exon_number "13";
NC_042997.1	Gnomon	CDS	193251503	193251592	.	-	1	gene_id "LOC115210380"; db_xref "GeneID:115210380"; gbkey "CDS"; gene "LOC115210380"; ID ""; gene_name "LOC115210380"; transcript_id "XM_029778963.2"; product "polycomb protein suz12-A isoform X2"; protein_id "XP_029634823.1"; exon_number "12";
NC_042997.1	Gnomon	CDS	193254862	193255019	.	-	0	gene_id "LOC115210380"; db_xref "GeneID:115210380"; gbkey "CDS"; gene "LOC115210380"; ID ""; gene_name "LOC115210380"; transcript_id "XM_029778963.2"; product "polycomb protein suz12-A isoform X2"; protein_id "XP_029634823.1"; exon_number "11";
NC_042997.1	Gnomon	CDS	193257393	193257622	.	-	2	gene_id "LOC115210380"; db_xref "GeneID:115210380"; gbkey "CDS"; gene "LOC115210380"; ID ""; gene_name "LOC115210380"; transcript_id "XM_029778963.2"; product "polycomb protein suz12-A isoform X2"; protein_id "XP_029634823.1"; exon_number "10";
NC_042997.1	Gnomon	CDS	193266006	193266231	.	-	0	gene_id "LOC115210380"; db_xref "GeneID:115210380"; gbkey "CDS"; gene "LOC115210380"; ID ""; gene_name "LOC115210380"; transcript_id "XM_029778963.2"; product "polycomb protein suz12-A isoform X2"; protein_id "XP_029634823.1"; exon_number "9";
NC_042997.1	Gnomon	CDS	193267570	193267778	.	-	2	gene_id "LOC115210380"; db_xref "GeneID:115210380"; gbkey "CDS"; gene "LOC115210380"; ID ""; gene_name "LOC115210380"; transcript_id "XM_029778963.2"; product "polycomb protein suz12-A isoform X2"; protein_id "XP_029634823.1"; exon_number "8";
NC_042997.1	Gnomon	CDS	193270503	193270749	.	-	0	gene_id "LOC115210380"; db_xref "GeneID:115210380"; gbkey "CDS"; gene "LOC115210380"; ID ""; gene_name "LOC115210380"; transcript_id "XM_029778963.2"; product "polycomb protein suz12-A isoform X2"; protein_id "XP_029634823.1"; exon_number "7";
NC_042997.1	Gnomon	CDS	193271786	193271853	.	-	2	gene_id "LOC115210380"; db_xref "GeneID:115210380"; gbkey "CDS"; gene "LOC115210380"; ID ""; gene_name "LOC115210380"; transcript_id "XM_029778963.2"; product "polycomb protein suz12-A isoform X2"; protein_id "XP_029634823.1"; exon_number "6";
NC_042997.1	Gnomon	CDS	193274845	193274897	.	-	1	gene_id "LOC115210380"; db_xref "GeneID:115210380"; gbkey "CDS"; gene "LOC115210380"; ID ""; gene_name "LOC115210380"; transcript_id "XM_029778963.2"; product "polycomb protein suz12-A isoform X2"; protein_id "XP_029634823.1"; exon_number "5";
NC_042997.1	Gnomon	CDS	193292351	193292422	.	-	1	gene_id "LOC115210380"; db_xref "GeneID:115210380"; gbkey "CDS"; gene "LOC115210380"; ID ""; gene_name "LOC115210380"; transcript_id "XM_029778963.2"; product "polycomb protein suz12-A isoform X2"; protein_id "XP_029634823.1"; exon_number "4";
NC_042997.1	Gnomon	CDS	193316644	193316708	.	-	0	gene_id "LOC115210380"; db_xref "GeneID:115210380"; gbkey "CDS"; gene "LOC115210380"; ID ""; gene_name "LOC115210380"; transcript_id "XM_029778963.2"; product "polycomb protein suz12-A isoform X2"; protein_id "XP_029634823.1"; exon_number "3";
NC_042997.1	Gnomon	CDS	193338130	193338176	.	-	2	gene_id "LOC115210380"; db_xref "GeneID:115210380"; gbkey "CDS"; gene "LOC115210380"; ID ""; gene_name "LOC115210380"; transcript_id "XM_029778963.2"; product "polycomb protein suz12-A isoform X2"; protein_id "XP_029634823.1"; exon_number "2";
NC_042997.1	Gnomon	CDS	193346349	193346586	.	-	0	gene_id "LOC115210380"; db_xref "GeneID:115210380"; gbkey "CDS"; gene "LOC115210380"; ID ""; gene_name "LOC115210380"; transcript_id "XM_029778963.2"; product "polycomb protein suz12-A isoform X2"; protein_id "XP_029634823.1"; exon_number "1";
NC_042997.1	Gnomon	exon	193234919	193236356	.	-	.	gene_id "LOC115210380"; db_xref "GeneID:115210380"; gbkey "mRNA"; gene "LOC115210380"; ID ""; gene_name "LOC115210380"; transcript_id "XM_029778963.2"; product "polycomb protein suz12-A, transcript variant X2"; exon_number "15"; model_evidence "Supporting evidence includes similarity to: 5 Proteins, and 100% coverage of the annotated genomic feature by RNAseq alignments, including 23 samples with support for all annotated introns";
NC_042997.1	Gnomon	exon	193248832	193248911	.	-	.	gene_id "LOC115210380"; db_xref "GeneID:115210380"; gbkey "mRNA"; gene "LOC115210380"; ID ""; gene_name "LOC115210380"; transcript_id "XM_029778963.2"; product "polycomb protein suz12-A, transcript variant X2"; exon_number "14"; model_evidence "Supporting evidence includes similarity to: 5 Proteins, and 100% coverage of the annotated genomic feature by RNAseq alignments, including 23 samples with support for all annotated introns";
NC_042997.1	Gnomon	exon	193249587	193249692	.	-	.	gene_id "LOC115210380"; db_xref "GeneID:115210380"; gbkey "mRNA"; gene "LOC115210380"; ID ""; gene_name "LOC115210380"; transcript_id "XM_029778963.2"; product "polycomb protein suz12-A, transcript variant X2"; exon_number "13"; model_evidence "Supporting evidence includes similarity to: 5 Proteins, and 100% coverage of the annotated genomic feature by RNAseq alignments, including 23 samples with support for all annotated introns";
NC_042997.1	Gnomon	exon	193251503	193251592	.	-	.	gene_id "LOC115210380"; db_xref "GeneID:115210380"; gbkey "mRNA"; gene "LOC115210380"; ID ""; gene_name "LOC115210380"; transcript_id "XM_029778963.2"; product "polycomb protein suz12-A, transcript variant X2"; exon_number "12"; model_evidence "Supporting evidence includes similarity to: 5 Proteins, and 100% coverage of the annotated genomic feature by RNAseq alignments, including 23 samples with support for all annotated introns";
NC_042997.1	Gnomon	exon	193254862	193255019	.	-	.	gene_id "LOC115210380"; db_xref "GeneID:115210380"; gbkey "mRNA"; gene "LOC115210380"; ID ""; gene_name "LOC115210380"; transcript_id "XM_029778963.2"; product "polycomb protein suz12-A, transcript variant X2"; exon_number "11"; model_evidence "Supporting evidence includes similarity to: 5 Proteins, and 100% coverage of the annotated genomic feature by RNAseq alignments, including 23 samples with support for all annotated introns";
NC_042997.1	Gnomon	exon	193257393	193257622	.	-	.	gene_id "LOC115210380"; db_xref "GeneID:115210380"; gbkey "mRNA"; gene "LOC115210380"; ID ""; gene_name "LOC115210380"; transcript_id "XM_029778963.2"; product "polycomb protein suz12-A, transcript variant X2"; exon_number "10"; model_evidence "Supporting evidence includes similarity to: 5 Proteins, and 100% coverage of the annotated genomic feature by RNAseq alignments, including 23 samples with support for all annotated introns";
NC_042997.1	Gnomon	exon	193266006	193266231	.	-	.	gene_id "LOC115210380"; db_xref "GeneID:115210380"; gbkey "mRNA"; gene "LOC115210380"; ID ""; gene_name "LOC115210380"; transcript_id "XM_029778963.2"; product "polycomb protein suz12-A, transcript variant X2"; exon_number "9"; model_evidence "Supporting evidence includes similarity to: 5 Proteins, and 100% coverage of the annotated genomic feature by RNAseq alignments, including 23 samples with support for all annotated introns";
NC_042997.1	Gnomon	exon	193267570	193267778	.	-	.	gene_id "LOC115210380"; db_xref "GeneID:115210380"; gbkey "mRNA"; gene "LOC115210380"; ID ""; gene_name "LOC115210380"; transcript_id "XM_029778963.2"; product "polycomb protein suz12-A, transcript variant X2"; exon_number "8"; model_evidence "Supporting evidence includes similarity to: 5 Proteins, and 100% coverage of the annotated genomic feature by RNAseq alignments, including 23 samples with support for all annotated introns";
NC_042997.1	Gnomon	exon	193270503	193270749	.	-	.	gene_id "LOC115210380"; db_xref "GeneID:115210380"; gbkey "mRNA"; gene "LOC115210380"; ID ""; gene_name "LOC115210380"; transcript_id "XM_029778963.2"; product "polycomb protein suz12-A, transcript variant X2"; exon_number "7"; model_evidence "Supporting evidence includes similarity to: 5 Proteins, and 100% coverage of the annotated genomic feature by RNAseq alignments, including 23 samples with support for all annotated introns";
NC_042997.1	Gnomon	exon	193271786	193271853	.	-	.	gene_id "LOC115210380"; db_xref "GeneID:115210380"; gbkey "mRNA"; gene "LOC115210380"; ID ""; gene_name "LOC115210380"; transcript_id "XM_029778963.2"; product "polycomb protein suz12-A, transcript variant X2"; exon_number "6"; model_evidence "Supporting evidence includes similarity to: 5 Proteins, and 100% coverage of the annotated genomic feature by RNAseq alignments, including 23 samples with support for all annotated introns";
NC_042997.1	Gnomon	exon	193274845	193274897	.	-	.	gene_id "LOC115210380"; db_xref "GeneID:115210380"; gbkey "mRNA"; gene "LOC115210380"; ID ""; gene_name "LOC115210380"; transcript_id "XM_029778963.2"; product "polycomb protein suz12-A, transcript variant X2"; exon_number "5"; model_evidence "Supporting evidence includes similarity to: 5 Proteins, and 100% coverage of the annotated genomic feature by RNAseq alignments, including 23 samples with support for all annotated introns";
NC_042997.1	Gnomon	exon	193292351	193292422	.	-	.	gene_id "LOC115210380"; db_xref "GeneID:115210380"; gbkey "mRNA"; gene "LOC115210380"; ID ""; gene_name "LOC115210380"; transcript_id "XM_029778963.2"; product "polycomb protein suz12-A, transcript variant X2"; exon_number "4"; model_evidence "Supporting evidence includes similarity to: 5 Proteins, and 100% coverage of the annotated genomic feature by RNAseq alignments, including 23 samples with support for all annotated introns";
NC_042997.1	Gnomon	exon	193316644	193316708	.	-	.	gene_id "LOC115210380"; db_xref "GeneID:115210380"; gbkey "mRNA"; gene "LOC115210380"; ID ""; gene_name "LOC115210380"; transcript_id "XM_029778963.2"; product "polycomb protein suz12-A, transcript variant X2"; exon_number "3"; model_evidence "Supporting evidence includes similarity to: 5 Proteins, and 100% coverage of the annotated genomic feature by RNAseq alignments, including 23 samples with support for all annotated introns";
NC_042997.1	Gnomon	exon	193338130	193338176	.	-	.	gene_id "LOC115210380"; db_xref "GeneID:115210380"; gbkey "mRNA"; gene "LOC115210380"; ID ""; gene_name "LOC115210380"; transcript_id "XM_029778963.2"; product "polycomb protein suz12-A, transcript variant X2"; exon_number "2"; model_evidence "Supporting evidence includes similarity to: 5 Proteins, and 100% coverage of the annotated genomic feature by RNAseq alignments, including 23 samples with support for all annotated introns";
NC_042997.1	Gnomon	exon	193346349	193347893	.	-	.	gene_id "LOC115210380"; db_xref "GeneID:115210380"; gbkey "mRNA"; gene "LOC115210380"; ID ""; gene_name "LOC115210380"; transcript_id "XM_029778963.2"; product "polycomb protein suz12-A, transcript variant X2"; exon_number "1"; model_evidence "Supporting evidence includes similarity to: 5 Proteins, and 100% coverage of the annotated genomic feature by RNAseq alignments, including 23 samples with support for all annotated introns";
NC_042997.1	Gnomon	start_codon	193346584	193346586	.	-	0	gene_id "LOC115210380"; db_xref "GeneID:115210380"; gbkey "CDS"; gene "LOC115210380"; ID ""; gene_name "LOC115210380"; transcript_id "XM_029778963.2"; product "polycomb protein suz12-A isoform X2"; protein_id "XP_029634823.1"; exon_number "1";
NC_042997.1	Gnomon	stop_codon	193236155	193236157	.	-	0	gene_id "LOC115210380"; db_xref "GeneID:115210380"; gbkey "CDS"; gene "LOC115210380"; ID ""; gene_name "LOC115210380"; transcript_id "XM_029778963.2"; product "polycomb protein suz12-A isoform X2"; protein_id "XP_029634823.1"; exon_number "15";
NC_042997.1	Gnomon	gene	56350159	56402385	.	+	.	gene_id "LOC115210390"; db_xref "GeneID:115210390"; gbkey "Gene"; gene "LOC115210390"; gene_biotype "protein_coding"; ID ""; gene_name "LOC115210390";
NC_042997.1	PBRI~FLAMseq	transcript	56350435	56402385	.	+	.	gene_id "LOC115210390"; ID ""; gene_name "LOC115210390"; transcript_id "FLAMseq_ext~G1108.6"; uniq_trans_id "G1108.6"; three_prime_ext "2645";
NC_042997.1	PBRI~FLAMseq	exon	56350435	56350802	.	+	.	gene_id "LOC115210390"; ID ""; gene_name "LOC115210390"; transcript_id "FLAMseq_ext~G1108.6"; exon_number "1"; uniq_trans_id "G1108.6";
NC_042997.1	PBRI~FLAMseq	exon	56356387	56357015	.	+	.	gene_id "LOC115210390"; ID ""; gene_name "LOC115210390"; transcript_id "FLAMseq_ext~G1108.6"; exon_number "2"; uniq_trans_id "G1108.6";
NC_042997.1	PBRI~FLAMseq	exon	56384311	56384423	.	+	.	gene_id "LOC115210390"; ID ""; gene_name "LOC115210390"; transcript_id "FLAMseq_ext~G1108.6"; exon_number "3"; uniq_trans_id "G1108.6";
NC_042997.1	PBRI~FLAMseq	exon	56385363	56385516	.	+	.	gene_id "LOC115210390"; ID ""; gene_name "LOC115210390"; transcript_id "FLAMseq_ext~G1108.6"; exon_number "4"; uniq_trans_id "G1108.6";
NC_042997.1	PBRI~FLAMseq	exon	56387498	56387644	.	+	.	gene_id "LOC115210390"; ID ""; gene_name "LOC115210390"; transcript_id "FLAMseq_ext~G1108.6"; exon_number "5"; uniq_trans_id "G1108.6";
NC_042997.1	PBRI~FLAMseq	exon	56391610	56391675	.	+	.	gene_id "LOC115210390"; ID ""; gene_name "LOC115210390"; transcript_id "FLAMseq_ext~G1108.6"; exon_number "6"; uniq_trans_id "G1108.6";
NC_042997.1	PBRI~FLAMseq	exon	56392695	56392796	.	+	.	gene_id "LOC115210390"; ID ""; gene_name "LOC115210390"; transcript_id "FLAMseq_ext~G1108.6"; exon_number "7"; uniq_trans_id "G1108.6";
NC_042997.1	PBRI~FLAMseq	exon	56394355	56399740	.	+	.	gene_id "LOC115210390"; ID ""; gene_name "LOC115210390"; transcript_id "FLAMseq_ext~G1108.6"; exon_number "8"; uniq_trans_id "G1108.6";
NC_042997.1	PBRI~FLAMseq	exon	56394355	56402385	.	+	.	gene_id "LOC115210390"; ID ""; gene_name "LOC115210390"; transcript_id "FLAMseq_ext~G1108.6"; exon_number "8"; uniq_trans_id "G1108.6"; three_prime_ext "2645";
NC_042997.1	PBRI	transcript	56350435	56399740	.	+	.	gene_id "LOC115210390"; ID ""; gene_name "LOC115210390"; transcript_id "G1108.6"; uniq_trans_id "G1108.6";
NC_042997.1	PBRI	exon	56350435	56350802	.	+	.	gene_id "LOC115210390"; ID ""; gene_name "LOC115210390"; transcript_id "G1108.6"; exon_number "1"; uniq_trans_id "G1108.6";
NC_042997.1	PBRI	exon	56356387	56357015	.	+	.	gene_id "LOC115210390"; ID ""; gene_name "LOC115210390"; transcript_id "G1108.6"; exon_number "2"; uniq_trans_id "G1108.6";
NC_042997.1	PBRI	exon	56384311	56384423	.	+	.	gene_id "LOC115210390"; ID ""; gene_name "LOC115210390"; transcript_id "G1108.6"; exon_number "3"; uniq_trans_id "G1108.6";
NC_042997.1	PBRI	exon	56385363	56385516	.	+	.	gene_id "LOC115210390"; ID ""; gene_name "LOC115210390"; transcript_id "G1108.6"; exon_number "4"; uniq_trans_id "G1108.6";
NC_042997.1	PBRI	exon	56387498	56387644	.	+	.	gene_id "LOC115210390"; ID ""; gene_name "LOC115210390"; transcript_id "G1108.6"; exon_number "5"; uniq_trans_id "G1108.6";
NC_042997.1	PBRI	exon	56391610	56391675	.	+	.	gene_id "LOC115210390"; ID ""; gene_name "LOC115210390"; transcript_id "G1108.6"; exon_number "6"; uniq_trans_id "G1108.6";
NC_042997.1	PBRI	exon	56392695	56392796	.	+	.	gene_id "LOC115210390"; ID ""; gene_name "LOC115210390"; transcript_id "G1108.6"; exon_number "7"; uniq_trans_id "G1108.6";
NC_042997.1	PBRI	exon	56394355	56399740	.	+	.	gene_id "LOC115210390"; ID ""; gene_name "LOC115210390"; transcript_id "G1108.6"; exon_number "8"; uniq_trans_id "G1108.6";
NC_042997.1	Gnomon	transcript	56350159	56399738	.	+	.	gene_id "LOC115210390"; ID "XM_029778977.2"; gene_name "LOC115210390"; transcript_id "XM_029778977.2";
NC_042997.1	Gnomon	CDS	56356436	56357015	.	+	0	gene_id "LOC115210390"; db_xref "GeneID:115210390"; gbkey "CDS"; gene "LOC115210390"; ID ""; gene_name "LOC115210390"; transcript_id "XM_029778977.2"; product "RING finger and transmembrane domain-containing protein 2"; protein_id "XP_029634837.1"; exon_number "2";
NC_042997.1	Gnomon	CDS	56375040	56375125	.	+	2	gene_id "LOC115210390"; db_xref "GeneID:115210390"; gbkey "CDS"; gene "LOC115210390"; ID ""; gene_name "LOC115210390"; transcript_id "XM_029778977.2"; product "RING finger and transmembrane domain-containing protein 2"; protein_id "XP_029634837.1"; exon_number "3";
NC_042997.1	Gnomon	CDS	56384311	56384423	.	+	0	gene_id "LOC115210390"; db_xref "GeneID:115210390"; gbkey "CDS"; gene "LOC115210390"; ID ""; gene_name "LOC115210390"; transcript_id "XM_029778977.2"; product "RING finger and transmembrane domain-containing protein 2"; protein_id "XP_029634837.1"; exon_number "4";
NC_042997.1	Gnomon	CDS	56385363	56385516	.	+	1	gene_id "LOC115210390"; db_xref "GeneID:115210390"; gbkey "CDS"; gene "LOC115210390"; ID ""; gene_name "LOC115210390"; transcript_id "XM_029778977.2"; product "RING finger and transmembrane domain-containing protein 2"; protein_id "XP_029634837.1"; exon_number "5";
NC_042997.1	Gnomon	CDS	56387498	56387644	.	+	0	gene_id "LOC115210390"; db_xref "GeneID:115210390"; gbkey "CDS"; gene "LOC115210390"; ID ""; gene_name "LOC115210390"; transcript_id "XM_029778977.2"; product "RING finger and transmembrane domain-containing protein 2"; protein_id "XP_029634837.1"; exon_number "6";
NC_042997.1	Gnomon	CDS	56391610	56391675	.	+	0	gene_id "LOC115210390"; db_xref "GeneID:115210390"; gbkey "CDS"; gene "LOC115210390"; ID ""; gene_name "LOC115210390"; transcript_id "XM_029778977.2"; product "RING finger and transmembrane domain-containing protein 2"; protein_id "XP_029634837.1"; exon_number "7";
NC_042997.1	Gnomon	CDS	56392695	56392796	.	+	0	gene_id "LOC115210390"; db_xref "GeneID:115210390"; gbkey "CDS"; gene "LOC115210390"; ID ""; gene_name "LOC115210390"; transcript_id "XM_029778977.2"; product "RING finger and transmembrane domain-containing protein 2"; protein_id "XP_029634837.1"; exon_number "8";
NC_042997.1	Gnomon	CDS	56394355	56394483	.	+	0	gene_id "LOC115210390"; db_xref "GeneID:115210390"; gbkey "CDS"; gene "LOC115210390"; ID ""; gene_name "LOC115210390"; transcript_id "XM_029778977.2"; product "RING finger and transmembrane domain-containing protein 2"; protein_id "XP_029634837.1"; exon_number "9";
NC_042997.1	Gnomon	exon	56350159	56350802	.	+	.	gene_id "LOC115210390"; db_xref "GeneID:115210390"; gbkey "mRNA"; gene "LOC115210390"; ID ""; gene_name "LOC115210390"; transcript_id "XM_029778977.2"; product "RING finger and transmembrane domain-containing protein 2"; exon_number "1"; model_evidence "Supporting evidence includes similarity to: 1 Protein, and 100% coverage of the annotated genomic feature by RNAseq alignments, including 40 samples with support for all annotated introns";
NC_042997.1	Gnomon	exon	56356387	56357015	.	+	.	gene_id "LOC115210390"; db_xref "GeneID:115210390"; gbkey "mRNA"; gene "LOC115210390"; ID ""; gene_name "LOC115210390"; transcript_id "XM_029778977.2"; product "RING finger and transmembrane domain-containing protein 2"; exon_number "2"; model_evidence "Supporting evidence includes similarity to: 1 Protein, and 100% coverage of the annotated genomic feature by RNAseq alignments, including 40 samples with support for all annotated introns";
NC_042997.1	Gnomon	exon	56375040	56375125	.	+	.	gene_id "LOC115210390"; db_xref "GeneID:115210390"; gbkey "mRNA"; gene "LOC115210390"; ID ""; gene_name "LOC115210390"; transcript_id "XM_029778977.2"; product "RING finger and transmembrane domain-containing protein 2"; exon_number "3"; model_evidence "Supporting evidence includes similarity to: 1 Protein, and 100% coverage of the annotated genomic feature by RNAseq alignments, including 40 samples with support for all annotated introns";
NC_042997.1	Gnomon	exon	56384311	56384423	.	+	.	gene_id "LOC115210390"; db_xref "GeneID:115210390"; gbkey "mRNA"; gene "LOC115210390"; ID ""; gene_name "LOC115210390"; transcript_id "XM_029778977.2"; product "RING finger and transmembrane domain-containing protein 2"; exon_number "4"; model_evidence "Supporting evidence includes similarity to: 1 Protein, and 100% coverage of the annotated genomic feature by RNAseq alignments, including 40 samples with support for all annotated introns";
NC_042997.1	Gnomon	exon	56385363	56385516	.	+	.	gene_id "LOC115210390"; db_xref "GeneID:115210390"; gbkey "mRNA"; gene "LOC115210390"; ID ""; gene_name "LOC115210390"; transcript_id "XM_029778977.2"; product "RING finger and transmembrane domain-containing protein 2"; exon_number "5"; model_evidence "Supporting evidence includes similarity to: 1 Protein, and 100% coverage of the annotated genomic feature by RNAseq alignments, including 40 samples with support for all annotated introns";
NC_042997.1	Gnomon	exon	56387498	56387644	.	+	.	gene_id "LOC115210390"; db_xref "GeneID:115210390"; gbkey "mRNA"; gene "LOC115210390"; ID ""; gene_name "LOC115210390"; transcript_id "XM_029778977.2"; product "RING finger and transmembrane domain-containing protein 2"; exon_number "6"; model_evidence "Supporting evidence includes similarity to: 1 Protein, and 100% coverage of the annotated genomic feature by RNAseq alignments, including 40 samples with support for all annotated introns";
NC_042997.1	Gnomon	exon	56391610	56391675	.	+	.	gene_id "LOC115210390"; db_xref "GeneID:115210390"; gbkey "mRNA"; gene "LOC115210390"; ID ""; gene_name "LOC115210390"; transcript_id "XM_029778977.2"; product "RING finger and transmembrane domain-containing protein 2"; exon_number "7"; model_evidence "Supporting evidence includes similarity to: 1 Protein, and 100% coverage of the annotated genomic feature by RNAseq alignments, including 40 samples with support for all annotated introns";
NC_042997.1	Gnomon	exon	56392695	56392796	.	+	.	gene_id "LOC115210390"; db_xref "GeneID:115210390"; gbkey "mRNA"; gene "LOC115210390"; ID ""; gene_name "LOC115210390"; transcript_id "XM_029778977.2"; product "RING finger and transmembrane domain-containing protein 2"; exon_number "8"; model_evidence "Supporting evidence includes similarity to: 1 Protein, and 100% coverage of the annotated genomic feature by RNAseq alignments, including 40 samples with support for all annotated introns";
NC_042997.1	Gnomon	exon	56394355	56399738	.	+	.	gene_id "LOC115210390"; db_xref "GeneID:115210390"; gbkey "mRNA"; gene "LOC115210390"; ID ""; gene_name "LOC115210390"; transcript_id "XM_029778977.2"; product "RING finger and transmembrane domain-containing protein 2"; exon_number "9"; model_evidence "Supporting evidence includes similarity to: 1 Protein, and 100% coverage of the annotated genomic feature by RNAseq alignments, including 40 samples with support for all annotated introns";
NC_042997.1	Gnomon	start_codon	56356436	56356438	.	+	0	gene_id "LOC115210390"; db_xref "GeneID:115210390"; gbkey "CDS"; gene "LOC115210390"; ID ""; gene_name "LOC115210390"; transcript_id "XM_029778977.2"; product "RING finger and transmembrane domain-containing protein 2"; protein_id "XP_029634837.1"; exon_number "2";
NC_042997.1	Gnomon	stop_codon	56394484	56394486	.	+	0	gene_id "LOC115210390"; db_xref "GeneID:115210390"; gbkey "CDS"; gene "LOC115210390"; ID ""; gene_name "LOC115210390"; transcript_id "XM_029778977.2"; product "RING finger and transmembrane domain-containing protein 2"; protein_id "XP_029634837.1"; exon_number "9";
NC_042997.1	Gnomon	gene	183744147	183768398	.	+	.	gene_id "LOC115210396"; db_xref "GeneID:115210396"; gbkey "Gene"; gene "LOC115210396"; gene_biotype "protein_coding"; ID ""; gene_name "LOC115210396";
NC_042997.1	Gnomon~FLAMseq	transcript	183744147	183768398	.	+	.	gene_id "LOC115210396"; ID "XM_029778991.2"; gene_name "LOC115210396"; transcript_id "FLAMseq_ext~XM_029778991.2"; three_prime_ext "3536";
NC_042997.1	Gnomon~FLAMseq	exon	183744147	183744245	.	+	.	gene_id "LOC115210396"; db_xref "GeneID:115210396"; gbkey "mRNA"; gene "LOC115210396"; ID ""; gene_name "LOC115210396"; transcript_id "FLAMseq_ext~XM_029778991.2"; product "GTP-binding protein SAR1b, transcript variant X1"; exon_number "1"; model_evidence "Supporting evidence includes similarity to: 15 Proteins, and 100% coverage of the annotated genomic feature by RNAseq alignments, including 46 samples with support for all annotated introns";
NC_042997.1	Gnomon~FLAMseq	exon	183746164	183746215	.	+	.	gene_id "LOC115210396"; db_xref "GeneID:115210396"; gbkey "mRNA"; gene "LOC115210396"; ID ""; gene_name "LOC115210396"; transcript_id "FLAMseq_ext~XM_029778991.2"; product "GTP-binding protein SAR1b, transcript variant X1"; exon_number "2"; model_evidence "Supporting evidence includes similarity to: 15 Proteins, and 100% coverage of the annotated genomic feature by RNAseq alignments, including 46 samples with support for all annotated introns";
NC_042997.1	Gnomon~FLAMseq	exon	183752578	183752697	.	+	.	gene_id "LOC115210396"; db_xref "GeneID:115210396"; gbkey "mRNA"; gene "LOC115210396"; ID ""; gene_name "LOC115210396"; transcript_id "FLAMseq_ext~XM_029778991.2"; product "GTP-binding protein SAR1b, transcript variant X1"; exon_number "3"; model_evidence "Supporting evidence includes similarity to: 15 Proteins, and 100% coverage of the annotated genomic feature by RNAseq alignments, including 46 samples with support for all annotated introns";
NC_042997.1	Gnomon~FLAMseq	exon	183759363	183759428	.	+	.	gene_id "LOC115210396"; db_xref "GeneID:115210396"; gbkey "mRNA"; gene "LOC115210396"; ID ""; gene_name "LOC115210396"; transcript_id "FLAMseq_ext~XM_029778991.2"; product "GTP-binding protein SAR1b, transcript variant X1"; exon_number "4"; model_evidence "Supporting evidence includes similarity to: 15 Proteins, and 100% coverage of the annotated genomic feature by RNAseq alignments, including 46 samples with support for all annotated introns";
NC_042997.1	Gnomon~FLAMseq	exon	183760275	183760378	.	+	.	gene_id "LOC115210396"; db_xref "GeneID:115210396"; gbkey "mRNA"; gene "LOC115210396"; ID ""; gene_name "LOC115210396"; transcript_id "FLAMseq_ext~XM_029778991.2"; product "GTP-binding protein SAR1b, transcript variant X1"; exon_number "5"; model_evidence "Supporting evidence includes similarity to: 15 Proteins, and 100% coverage of the annotated genomic feature by RNAseq alignments, including 46 samples with support for all annotated introns";
NC_042997.1	Gnomon~FLAMseq	exon	183761001	183761132	.	+	.	gene_id "LOC115210396"; db_xref "GeneID:115210396"; gbkey "mRNA"; gene "LOC115210396"; ID ""; gene_name "LOC115210396"; transcript_id "FLAMseq_ext~XM_029778991.2"; product "GTP-binding protein SAR1b, transcript variant X1"; exon_number "6"; model_evidence "Supporting evidence includes similarity to: 15 Proteins, and 100% coverage of the annotated genomic feature by RNAseq alignments, including 46 samples with support for all annotated introns";
NC_042997.1	Gnomon~FLAMseq	exon	183762912	183764862	.	+	.	gene_id "LOC115210396"; db_xref "GeneID:115210396"; gbkey "mRNA"; gene "LOC115210396"; ID ""; gene_name "LOC115210396"; transcript_id "FLAMseq_ext~XM_029778991.2"; product "GTP-binding protein SAR1b, transcript variant X1"; exon_number "7"; model_evidence "Supporting evidence includes similarity to: 15 Proteins, and 100% coverage of the annotated genomic feature by RNAseq alignments, including 46 samples with support for all annotated introns";
NC_042997.1	Gnomon~FLAMseq	exon	183762912	183768398	.	+	.	gene_id "LOC115210396"; db_xref "GeneID:115210396"; gbkey "mRNA"; gene "LOC115210396"; ID ""; gene_name "LOC115210396"; transcript_id "FLAMseq_ext~XM_029778991.2"; product "GTP-binding protein SAR1b"; exon_number "7"; model_evidence "Supporting evidence includes similarity to: 15 Proteins, and 100% coverage of the annotated genomic feature by RNAseq alignments"; three_prime_ext "3536";
NC_042997.1	PBRI	transcript	183744238	183764244	.	+	.	gene_id "LOC115210396"; ID ""; gene_name "LOC115210396"; transcript_id "G4587.19"; uniq_trans_id "G4587.19";
NC_042997.1	PBRI	exon	183744238	183744331	.	+	.	gene_id "LOC115210396"; ID ""; gene_name "LOC115210396"; transcript_id "G4587.19"; exon_number "1"; uniq_trans_id "G4587.19";
NC_042997.1	PBRI	exon	183746164	183746215	.	+	.	gene_id "LOC115210396"; ID ""; gene_name "LOC115210396"; transcript_id "G4587.19"; exon_number "2"; uniq_trans_id "G4587.19";
NC_042997.1	PBRI	exon	183752578	183752697	.	+	.	gene_id "LOC115210396"; ID ""; gene_name "LOC115210396"; transcript_id "G4587.19"; exon_number "3"; uniq_trans_id "G4587.19";
NC_042997.1	PBRI	exon	183759363	183759428	.	+	.	gene_id "LOC115210396"; ID ""; gene_name "LOC115210396"; transcript_id "G4587.19"; exon_number "4"; uniq_trans_id "G4587.19";
NC_042997.1	PBRI	exon	183760275	183760378	.	+	.	gene_id "LOC115210396"; ID ""; gene_name "LOC115210396"; transcript_id "G4587.19"; exon_number "5"; uniq_trans_id "G4587.19";
NC_042997.1	PBRI	exon	183761001	183761132	.	+	.	gene_id "LOC115210396"; ID ""; gene_name "LOC115210396"; transcript_id "G4587.19"; exon_number "6"; uniq_trans_id "G4587.19";
NC_042997.1	PBRI	exon	183762912	183764244	.	+	.	gene_id "LOC115210396"; ID ""; gene_name "LOC115210396"; transcript_id "G4587.19"; exon_number "7"; uniq_trans_id "G4587.19";
NC_042997.1	PBRI	transcript	183744206	183763608	.	+	.	gene_id "LOC115210396"; ID ""; gene_name "LOC115210396"; transcript_id "G4587.2"; uniq_trans_id "G4587.2";
NC_042997.1	PBRI	exon	183744206	183744245	.	+	.	gene_id "LOC115210396"; ID ""; gene_name "LOC115210396"; transcript_id "G4587.2"; exon_number "1"; uniq_trans_id "G4587.2";
NC_042997.1	PBRI	exon	183746164	183746215	.	+	.	gene_id "LOC115210396"; ID ""; gene_name "LOC115210396"; transcript_id "G4587.2"; exon_number "2"; uniq_trans_id "G4587.2";
NC_042997.1	PBRI	exon	183752578	183752697	.	+	.	gene_id "LOC115210396"; ID ""; gene_name "LOC115210396"; transcript_id "G4587.2"; exon_number "3"; uniq_trans_id "G4587.2";
NC_042997.1	PBRI	exon	183759363	183759428	.	+	.	gene_id "LOC115210396"; ID ""; gene_name "LOC115210396"; transcript_id "G4587.2"; exon_number "4"; uniq_trans_id "G4587.2";
NC_042997.1	PBRI	exon	183760275	183761132	.	+	.	gene_id "LOC115210396"; ID ""; gene_name "LOC115210396"; transcript_id "G4587.2"; exon_number "5"; uniq_trans_id "G4587.2";
NC_042997.1	PBRI	exon	183762912	183763608	.	+	.	gene_id "LOC115210396"; ID ""; gene_name "LOC115210396"; transcript_id "G4587.2"; exon_number "6"; uniq_trans_id "G4587.2";
NC_042997.1	PBRI	transcript	183760338	183764855	.	+	.	gene_id "LOC115210396"; ID ""; gene_name "LOC115210396"; transcript_id "G4587.23"; uniq_trans_id "G4587.23";
NC_042997.1	PBRI	exon	183760338	183760378	.	+	.	gene_id "LOC115210396"; ID ""; gene_name "LOC115210396"; transcript_id "G4587.23"; exon_number "1"; uniq_trans_id "G4587.23";
NC_042997.1	PBRI	exon	183761071	183761132	.	+	.	gene_id "LOC115210396"; ID ""; gene_name "LOC115210396"; transcript_id "G4587.23"; exon_number "2"; uniq_trans_id "G4587.23";
NC_042997.1	PBRI	exon	183762912	183764855	.	+	.	gene_id "LOC115210396"; ID ""; gene_name "LOC115210396"; transcript_id "G4587.23"; exon_number "3"; uniq_trans_id "G4587.23";
NC_042997.1	Gnomon	transcript	183744147	183764862	.	+	.	gene_id "LOC115210396"; ID "XM_029778991.2"; gene_name "LOC115210396"; transcript_id "XM_029778991.2";
NC_042997.1	Gnomon	CDS	183746173	183746215	.	+	0	gene_id "LOC115210396"; db_xref "GeneID:115210396"; gbkey "CDS"; gene "LOC115210396"; ID ""; gene_name "LOC115210396"; transcript_id "XM_029778991.2"; product "GTP-binding protein SAR1b isoform X1"; protein_id "XP_029634851.1"; exon_number "2";
NC_042997.1	Gnomon	CDS	183752578	183752697	.	+	2	gene_id "LOC115210396"; db_xref "GeneID:115210396"; gbkey "CDS"; gene "LOC115210396"; ID ""; gene_name "LOC115210396"; transcript_id "XM_029778991.2"; product "GTP-binding protein SAR1b isoform X1"; protein_id "XP_029634851.1"; exon_number "3";
NC_042997.1	Gnomon	CDS	183759363	183759428	.	+	2	gene_id "LOC115210396"; db_xref "GeneID:115210396"; gbkey "CDS"; gene "LOC115210396"; ID ""; gene_name "LOC115210396"; transcript_id "XM_029778991.2"; product "GTP-binding protein SAR1b isoform X1"; protein_id "XP_029634851.1"; exon_number "4";
NC_042997.1	Gnomon	CDS	183760275	183760378	.	+	2	gene_id "LOC115210396"; db_xref "GeneID:115210396"; gbkey "CDS"; gene "LOC115210396"; ID ""; gene_name "LOC115210396"; transcript_id "XM_029778991.2"; product "GTP-binding protein SAR1b isoform X1"; protein_id "XP_029634851.1"; exon_number "5";
NC_042997.1	Gnomon	CDS	183761001	183761132	.	+	0	gene_id "LOC115210396"; db_xref "GeneID:115210396"; gbkey "CDS"; gene "LOC115210396"; ID ""; gene_name "LOC115210396"; transcript_id "XM_029778991.2"; product "GTP-binding protein SAR1b isoform X1"; protein_id "XP_029634851.1"; exon_number "6";
NC_042997.1	Gnomon	CDS	183762912	183763025	.	+	0	gene_id "LOC115210396"; db_xref "GeneID:115210396"; gbkey "CDS"; gene "LOC115210396"; ID ""; gene_name "LOC115210396"; transcript_id "XM_029778991.2"; product "GTP-binding protein SAR1b isoform X1"; protein_id "XP_029634851.1"; exon_number "7";
NC_042997.1	Gnomon	exon	183744147	183744245	.	+	.	gene_id "LOC115210396"; db_xref "GeneID:115210396"; gbkey "mRNA"; gene "LOC115210396"; ID ""; gene_name "LOC115210396"; transcript_id "XM_029778991.2"; product "GTP-binding protein SAR1b, transcript variant X1"; exon_number "1"; model_evidence "Supporting evidence includes similarity to: 15 Proteins, and 100% coverage of the annotated genomic feature by RNAseq alignments, including 46 samples with support for all annotated introns";
NC_042997.1	Gnomon	exon	183746164	183746215	.	+	.	gene_id "LOC115210396"; db_xref "GeneID:115210396"; gbkey "mRNA"; gene "LOC115210396"; ID ""; gene_name "LOC115210396"; transcript_id "XM_029778991.2"; product "GTP-binding protein SAR1b, transcript variant X1"; exon_number "2"; model_evidence "Supporting evidence includes similarity to: 15 Proteins, and 100% coverage of the annotated genomic feature by RNAseq alignments, including 46 samples with support for all annotated introns";
NC_042997.1	Gnomon	exon	183752578	183752697	.	+	.	gene_id "LOC115210396"; db_xref "GeneID:115210396"; gbkey "mRNA"; gene "LOC115210396"; ID ""; gene_name "LOC115210396"; transcript_id "XM_029778991.2"; product "GTP-binding protein SAR1b, transcript variant X1"; exon_number "3"; model_evidence "Supporting evidence includes similarity to: 15 Proteins, and 100% coverage of the annotated genomic feature by RNAseq alignments, including 46 samples with support for all annotated introns";
NC_042997.1	Gnomon	exon	183759363	183759428	.	+	.	gene_id "LOC115210396"; db_xref "GeneID:115210396"; gbkey "mRNA"; gene "LOC115210396"; ID ""; gene_name "LOC115210396"; transcript_id "XM_029778991.2"; product "GTP-binding protein SAR1b, transcript variant X1"; exon_number "4"; model_evidence "Supporting evidence includes similarity to: 15 Proteins, and 100% coverage of the annotated genomic feature by RNAseq alignments, including 46 samples with support for all annotated introns";
NC_042997.1	Gnomon	exon	183760275	183760378	.	+	.	gene_id "LOC115210396"; db_xref "GeneID:115210396"; gbkey "mRNA"; gene "LOC115210396"; ID ""; gene_name "LOC115210396"; transcript_id "XM_029778991.2"; product "GTP-binding protein SAR1b, transcript variant X1"; exon_number "5"; model_evidence "Supporting evidence includes similarity to: 15 Proteins, and 100% coverage of the annotated genomic feature by RNAseq alignments, including 46 samples with support for all annotated introns";
NC_042997.1	Gnomon	exon	183761001	183761132	.	+	.	gene_id "LOC115210396"; db_xref "GeneID:115210396"; gbkey "mRNA"; gene "LOC115210396"; ID ""; gene_name "LOC115210396"; transcript_id "XM_029778991.2"; product "GTP-binding protein SAR1b, transcript variant X1"; exon_number "6"; model_evidence "Supporting evidence includes similarity to: 15 Proteins, and 100% coverage of the annotated genomic feature by RNAseq alignments, including 46 samples with support for all annotated introns";
NC_042997.1	Gnomon	exon	183762912	183764862	.	+	.	gene_id "LOC115210396"; db_xref "GeneID:115210396"; gbkey "mRNA"; gene "LOC115210396"; ID ""; gene_name "LOC115210396"; transcript_id "XM_029778991.2"; product "GTP-binding protein SAR1b, transcript variant X1"; exon_number "7"; model_evidence "Supporting evidence includes similarity to: 15 Proteins, and 100% coverage of the annotated genomic feature by RNAseq alignments, including 46 samples with support for all annotated introns";
NC_042997.1	Gnomon	start_codon	183746173	183746175	.	+	0	gene_id "LOC115210396"; db_xref "GeneID:115210396"; gbkey "CDS"; gene "LOC115210396"; ID ""; gene_name "LOC115210396"; transcript_id "XM_029778991.2"; product "GTP-binding protein SAR1b isoform X1"; protein_id "XP_029634851.1"; exon_number "2";
NC_042997.1	Gnomon	stop_codon	183763026	183763028	.	+	0	gene_id "LOC115210396"; db_xref "GeneID:115210396"; gbkey "CDS"; gene "LOC115210396"; ID ""; gene_name "LOC115210396"; transcript_id "XM_029778991.2"; product "GTP-binding protein SAR1b isoform X1"; protein_id "XP_029634851.1"; exon_number "7";
NC_042997.1	Gnomon	transcript	183744147	183761650	.	+	.	gene_id "LOC115210396"; ID "XM_036507572.1"; gene_name "LOC115210396"; transcript_id "XM_036507572.1";
NC_042997.1	Gnomon	CDS	183746173	183746215	.	+	0	gene_id "LOC115210396"; db_xref "GeneID:115210396"; gbkey "CDS"; gene "LOC115210396"; ID ""; gene_name "LOC115210396"; transcript_id "XM_036507572.1"; product "GTP-binding protein SAR1b isoform X2"; protein_id "XP_036363465.1"; exon_number "2";
NC_042997.1	Gnomon	CDS	183752578	183752697	.	+	2	gene_id "LOC115210396"; db_xref "GeneID:115210396"; gbkey "CDS"; gene "LOC115210396"; ID ""; gene_name "LOC115210396"; transcript_id "XM_036507572.1"; product "GTP-binding protein SAR1b isoform X2"; protein_id "XP_036363465.1"; exon_number "3";
NC_042997.1	Gnomon	CDS	183759363	183759428	.	+	2	gene_id "LOC115210396"; db_xref "GeneID:115210396"; gbkey "CDS"; gene "LOC115210396"; ID ""; gene_name "LOC115210396"; transcript_id "XM_036507572.1"; product "GTP-binding protein SAR1b isoform X2"; protein_id "XP_036363465.1"; exon_number "4";
NC_042997.1	Gnomon	CDS	183760275	183760378	.	+	2	gene_id "LOC115210396"; db_xref "GeneID:115210396"; gbkey "CDS"; gene "LOC115210396"; ID ""; gene_name "LOC115210396"; transcript_id "XM_036507572.1"; product "GTP-binding protein SAR1b isoform X2"; protein_id "XP_036363465.1"; exon_number "5";
NC_042997.1	Gnomon	CDS	183761001	183761229	.	+	0	gene_id "LOC115210396"; db_xref "GeneID:115210396"; gbkey "CDS"; gene "LOC115210396"; ID ""; gene_name "LOC115210396"; transcript_id "XM_036507572.1"; product "GTP-binding protein SAR1b isoform X2"; protein_id "XP_036363465.1"; exon_number "6";
NC_042997.1	Gnomon	CDS	183761625	183761632	.	+	2	gene_id "LOC115210396"; db_xref "GeneID:115210396"; gbkey "CDS"; gene "LOC115210396"; ID ""; gene_name "LOC115210396"; transcript_id "XM_036507572.1"; product "GTP-binding protein SAR1b isoform X2"; protein_id "XP_036363465.1"; exon_number "7";
NC_042997.1	Gnomon	exon	183744147	183744245	.	+	.	gene_id "LOC115210396"; db_xref "GeneID:115210396"; gbkey "mRNA"; gene "LOC115210396"; ID ""; gene_name "LOC115210396"; transcript_id "XM_036507572.1"; product "GTP-binding protein SAR1b, transcript variant X2"; exon_number "1"; model_evidence "Supporting evidence includes similarity to: 2 Proteins, and 100% coverage of the annotated genomic feature by RNAseq alignments, including 6 samples with support for all annotated introns";
NC_042997.1	Gnomon	exon	183746164	183746215	.	+	.	gene_id "LOC115210396"; db_xref "GeneID:115210396"; gbkey "mRNA"; gene "LOC115210396"; ID ""; gene_name "LOC115210396"; transcript_id "XM_036507572.1"; product "GTP-binding protein SAR1b, transcript variant X2"; exon_number "2"; model_evidence "Supporting evidence includes similarity to: 2 Proteins, and 100% coverage of the annotated genomic feature by RNAseq alignments, including 6 samples with support for all annotated introns";
NC_042997.1	Gnomon	exon	183752578	183752697	.	+	.	gene_id "LOC115210396"; db_xref "GeneID:115210396"; gbkey "mRNA"; gene "LOC115210396"; ID ""; gene_name "LOC115210396"; transcript_id "XM_036507572.1"; product "GTP-binding protein SAR1b, transcript variant X2"; exon_number "3"; model_evidence "Supporting evidence includes similarity to: 2 Proteins, and 100% coverage of the annotated genomic feature by RNAseq alignments, including 6 samples with support for all annotated introns";
NC_042997.1	Gnomon	exon	183759363	183759428	.	+	.	gene_id "LOC115210396"; db_xref "GeneID:115210396"; gbkey "mRNA"; gene "LOC115210396"; ID ""; gene_name "LOC115210396"; transcript_id "XM_036507572.1"; product "GTP-binding protein SAR1b, transcript variant X2"; exon_number "4"; model_evidence "Supporting evidence includes similarity to: 2 Proteins, and 100% coverage of the annotated genomic feature by RNAseq alignments, including 6 samples with support for all annotated introns";
NC_042997.1	Gnomon	exon	183760275	183760378	.	+	.	gene_id "LOC115210396"; db_xref "GeneID:115210396"; gbkey "mRNA"; gene "LOC115210396"; ID ""; gene_name "LOC115210396"; transcript_id "XM_036507572.1"; product "GTP-binding protein SAR1b, transcript variant X2"; exon_number "5"; model_evidence "Supporting evidence includes similarity to: 2 Proteins, and 100% coverage of the annotated genomic feature by RNAseq alignments, including 6 samples with support for all annotated introns";
NC_042997.1	Gnomon	exon	183761001	183761229	.	+	.	gene_id "LOC115210396"; db_xref "GeneID:115210396"; gbkey "mRNA"; gene "LOC115210396"; ID ""; gene_name "LOC115210396"; transcript_id "XM_036507572.1"; product "GTP-binding protein SAR1b, transcript variant X2"; exon_number "6"; model_evidence "Supporting evidence includes similarity to: 2 Proteins, and 100% coverage of the annotated genomic feature by RNAseq alignments, including 6 samples with support for all annotated introns";
NC_042997.1	Gnomon	exon	183761625	183761650	.	+	.	gene_id "LOC115210396"; db_xref "GeneID:115210396"; gbkey "mRNA"; gene "LOC115210396"; ID ""; gene_name "LOC115210396"; transcript_id "XM_036507572.1"; product "GTP-binding protein SAR1b, transcript variant X2"; exon_number "7"; model_evidence "Supporting evidence includes similarity to: 2 Proteins, and 100% coverage of the annotated genomic feature by RNAseq alignments, including 6 samples with support for all annotated introns";
NC_042997.1	Gnomon	start_codon	183746173	183746175	.	+	0	gene_id "LOC115210396"; db_xref "GeneID:115210396"; gbkey "CDS"; gene "LOC115210396"; ID ""; gene_name "LOC115210396"; transcript_id "XM_036507572.1"; product "GTP-binding protein SAR1b isoform X2"; protein_id "XP_036363465.1"; exon_number "2";
NC_042997.1	Gnomon	stop_codon	183761633	183761635	.	+	0	gene_id "LOC115210396"; db_xref "GeneID:115210396"; gbkey "CDS"; gene "LOC115210396"; ID ""; gene_name "LOC115210396"; transcript_id "XM_036507572.1"; product "GTP-binding protein SAR1b isoform X2"; protein_id "XP_036363465.1"; exon_number "7";
NC_042997.1	Gnomon	gene	183731060	183744144	.	-	.	gene_id "LOC115210403"; db_xref "GeneID:115210403"; gbkey "Gene"; gene "LOC115210403"; gene_biotype "protein_coding"; ID ""; gene_name "LOC115210403";
NC_042997.1	Gnomon	transcript	183731060	183744144	.	-	.	gene_id "LOC115210403"; ID "XM_029779003.2"; gene_name "LOC115210403"; transcript_id "XM_029779003.2";
NC_042997.1	Gnomon	CDS	183731072	183731361	.	-	2	gene_id "LOC115210403"; db_xref "GeneID:115210403"; gbkey "CDS"; gene "LOC115210403"; ID ""; gene_name "LOC115210403"; transcript_id "XM_029779003.2"; product "28S ribosomal protein S24, mitochondrial"; protein_id "XP_029634863.1"; exon_number "3";
NC_042997.1	Gnomon	CDS	183734642	183734840	.	-	0	gene_id "LOC115210403"; db_xref "GeneID:115210403"; gbkey "CDS"; gene "LOC115210403"; ID ""; gene_name "LOC115210403"; transcript_id "XM_029779003.2"; product "28S ribosomal protein S24, mitochondrial"; protein_id "XP_029634863.1"; exon_number "2";
NC_042997.1	Gnomon	CDS	183743998	183744087	.	-	0	gene_id "LOC115210403"; db_xref "GeneID:115210403"; gbkey "CDS"; gene "LOC115210403"; ID ""; gene_name "LOC115210403"; transcript_id "XM_029779003.2"; product "28S ribosomal protein S24, mitochondrial"; protein_id "XP_029634863.1"; exon_number "1";
NC_042997.1	Gnomon	exon	183731060	183731361	.	-	.	gene_id "LOC115210403"; db_xref "GeneID:115210403"; gbkey "mRNA"; gene "LOC115210403"; ID ""; gene_name "LOC115210403"; transcript_id "XM_029779003.2"; product "28S ribosomal protein S24, mitochondrial"; exon_number "3"; model_evidence "Supporting evidence includes similarity to: 5 Proteins, and 100% coverage of the annotated genomic feature by RNAseq alignments, including 45 samples with support for all annotated introns";
NC_042997.1	Gnomon	exon	183734642	183734840	.	-	.	gene_id "LOC115210403"; db_xref "GeneID:115210403"; gbkey "mRNA"; gene "LOC115210403"; ID ""; gene_name "LOC115210403"; transcript_id "XM_029779003.2"; product "28S ribosomal protein S24, mitochondrial"; exon_number "2"; model_evidence "Supporting evidence includes similarity to: 5 Proteins, and 100% coverage of the annotated genomic feature by RNAseq alignments, including 45 samples with support for all annotated introns";
NC_042997.1	Gnomon	exon	183743998	183744144	.	-	.	gene_id "LOC115210403"; db_xref "GeneID:115210403"; gbkey "mRNA"; gene "LOC115210403"; ID ""; gene_name "LOC115210403"; transcript_id "XM_029779003.2"; product "28S ribosomal protein S24, mitochondrial"; exon_number "1"; model_evidence "Supporting evidence includes similarity to: 5 Proteins, and 100% coverage of the annotated genomic feature by RNAseq alignments, including 45 samples with support for all annotated introns";
NC_042997.1	Gnomon	start_codon	183744085	183744087	.	-	0	gene_id "LOC115210403"; db_xref "GeneID:115210403"; gbkey "CDS"; gene "LOC115210403"; ID ""; gene_name "LOC115210403"; transcript_id "XM_029779003.2"; product "28S ribosomal protein S24, mitochondrial"; protein_id "XP_029634863.1"; exon_number "1";
NC_042997.1	Gnomon	stop_codon	183731069	183731071	.	-	0	gene_id "LOC115210403"; db_xref "GeneID:115210403"; gbkey "CDS"; gene "LOC115210403"; ID ""; gene_name "LOC115210403"; transcript_id "XM_029779003.2"; product "28S ribosomal protein S24, mitochondrial"; protein_id "XP_029634863.1"; exon_number "3";
NC_042997.1	Gnomon	gene	91978615	92010624	.	+	.	gene_id "LOC115210412"; db_xref "GeneID:115210412"; gbkey "Gene"; gene "LOC115210412"; gene_biotype "protein_coding"; ID ""; gene_name "LOC115210412";
NC_042997.1	PBRI~FLAMseq~Covext	transcript	92001648	92010624	.	+	.	gene_id "LOC115210412"; ID ""; gene_name "LOC115210412"; transcript_id "Covext~FLAMseq_ext~G2234.39"; uniq_trans_id "G2234.39"; three_prime_ext "2775";
NC_042997.1	Covext	exon	92001648	92003183	.	+	.	gene_id "LOC115210412"; ID ""; gene_name "LOC115210412"; transcript_id "Covext~FLAMseq_ext~G2234.39"; exon_number "1"; uniq_trans_id "G2234.39";
NC_042997.1	Covext	exon	92004139	92007702	.	+	.	gene_id "LOC115210412"; ID ""; gene_name "LOC115210412"; transcript_id "Covext~FLAMseq_ext~G2234.39"; exon_number "2"; uniq_trans_id "G2234.39";
NC_042997.1	Covext	exon	92004139	92010477	.	+	.	gene_id "LOC115210412"; ID ""; gene_name "LOC115210412"; transcript_id "Covext~FLAMseq_ext~G2234.39"; exon_number "2"; uniq_trans_id "G2234.39"; three_prime_ext "2775";
NC_042997.1	Covext	exon	92004139	92010624	.	+	.	gene_id "LOC115210412"; ID ""; gene_name "LOC115210412"; transcript_id "Covext~FLAMseq_ext~G2234.39"; exon_number "2"; uniq_trans_id "G2234.39"; three_prime_ext "147";
NC_042997.1	PBRI~FLAMseq	transcript	92001648	92010477	.	+	.	gene_id "LOC115210412"; ID ""; gene_name "LOC115210412"; transcript_id "FLAMseq_ext~G2234.39"; uniq_trans_id "G2234.39"; three_prime_ext "2775";
NC_042997.1	PBRI~FLAMseq	exon	92001648	92003183	.	+	.	gene_id "LOC115210412"; ID ""; gene_name "LOC115210412"; transcript_id "FLAMseq_ext~G2234.39"; exon_number "1"; uniq_trans_id "G2234.39";
NC_042997.1	PBRI~FLAMseq	exon	92004139	92007702	.	+	.	gene_id "LOC115210412"; ID ""; gene_name "LOC115210412"; transcript_id "FLAMseq_ext~G2234.39"; exon_number "2"; uniq_trans_id "G2234.39";
NC_042997.1	PBRI~FLAMseq	exon	92004139	92010477	.	+	.	gene_id "LOC115210412"; ID ""; gene_name "LOC115210412"; transcript_id "FLAMseq_ext~G2234.39"; exon_number "2"; uniq_trans_id "G2234.39"; three_prime_ext "2775";
NC_042997.1	PBRI	transcript	91991297	92005170	.	+	.	gene_id "LOC115210412"; ID ""; gene_name "LOC115210412"; transcript_id "G2234.10"; uniq_trans_id "G2234.10";
NC_042997.1	PBRI	exon	91991297	91991548	.	+	.	gene_id "LOC115210412"; ID ""; gene_name "LOC115210412"; transcript_id "G2234.10"; exon_number "1"; uniq_trans_id "G2234.10";
NC_042997.1	PBRI	exon	91994978	91995156	.	+	.	gene_id "LOC115210412"; ID ""; gene_name "LOC115210412"; transcript_id "G2234.10"; exon_number "2"; uniq_trans_id "G2234.10";
NC_042997.1	PBRI	exon	92003068	92003183	.	+	.	gene_id "LOC115210412"; ID ""; gene_name "LOC115210412"; transcript_id "G2234.10"; exon_number "3"; uniq_trans_id "G2234.10";
NC_042997.1	PBRI	exon	92004139	92004242	.	+	.	gene_id "LOC115210412"; ID ""; gene_name "LOC115210412"; transcript_id "G2234.10"; exon_number "4"; uniq_trans_id "G2234.10";
NC_042997.1	PBRI	exon	92005013	92005170	.	+	.	gene_id "LOC115210412"; ID ""; gene_name "LOC115210412"; transcript_id "G2234.10"; exon_number "5"; uniq_trans_id "G2234.10";
NC_042997.1	PBRI	transcript	91991298	92005177	.	+	.	gene_id "LOC115210412"; ID ""; gene_name "LOC115210412"; transcript_id "G2234.11"; uniq_trans_id "G2234.11";
NC_042997.1	PBRI	exon	91991298	91991397	.	+	.	gene_id "LOC115210412"; ID ""; gene_name "LOC115210412"; transcript_id "G2234.11"; exon_number "1"; uniq_trans_id "G2234.11";
NC_042997.1	PBRI	exon	91991478	91991548	.	+	.	gene_id "LOC115210412"; ID ""; gene_name "LOC115210412"; transcript_id "G2234.11"; exon_number "2"; uniq_trans_id "G2234.11";
NC_042997.1	PBRI	exon	91994326	91994397	.	+	.	gene_id "LOC115210412"; ID ""; gene_name "LOC115210412"; transcript_id "G2234.11"; exon_number "3"; uniq_trans_id "G2234.11";
NC_042997.1	PBRI	exon	91994978	91995156	.	+	.	gene_id "LOC115210412"; ID ""; gene_name "LOC115210412"; transcript_id "G2234.11"; exon_number "4"; uniq_trans_id "G2234.11";
NC_042997.1	PBRI	exon	92003068	92003183	.	+	.	gene_id "LOC115210412"; ID ""; gene_name "LOC115210412"; transcript_id "G2234.11"; exon_number "5"; uniq_trans_id "G2234.11";
NC_042997.1	PBRI	exon	92004139	92004242	.	+	.	gene_id "LOC115210412"; ID ""; gene_name "LOC115210412"; transcript_id "G2234.11"; exon_number "6"; uniq_trans_id "G2234.11";
NC_042997.1	PBRI	exon	92005013	92005177	.	+	.	gene_id "LOC115210412"; ID ""; gene_name "LOC115210412"; transcript_id "G2234.11"; exon_number "7"; uniq_trans_id "G2234.11";
NC_042997.1	PBRI	transcript	91991298	92005177	.	+	.	gene_id "LOC115210412"; ID ""; gene_name "LOC115210412"; transcript_id "G2234.15"; uniq_trans_id "G2234.15";
NC_042997.1	PBRI	exon	91991298	91991397	.	+	.	gene_id "LOC115210412"; ID ""; gene_name "LOC115210412"; transcript_id "G2234.15"; exon_number "1"; uniq_trans_id "G2234.15";
NC_042997.1	PBRI	exon	91994978	91995156	.	+	.	gene_id "LOC115210412"; ID ""; gene_name "LOC115210412"; transcript_id "G2234.15"; exon_number "2"; uniq_trans_id "G2234.15";
NC_042997.1	PBRI	exon	92003068	92003183	.	+	.	gene_id "LOC115210412"; ID ""; gene_name "LOC115210412"; transcript_id "G2234.15"; exon_number "3"; uniq_trans_id "G2234.15";
NC_042997.1	PBRI	exon	92004139	92004242	.	+	.	gene_id "LOC115210412"; ID ""; gene_name "LOC115210412"; transcript_id "G2234.15"; exon_number "4"; uniq_trans_id "G2234.15";
NC_042997.1	PBRI	exon	92005013	92005177	.	+	.	gene_id "LOC115210412"; ID ""; gene_name "LOC115210412"; transcript_id "G2234.15"; exon_number "5"; uniq_trans_id "G2234.15";
NC_042997.1	PBRI	transcript	91994150	92005177	.	+	.	gene_id "LOC115210412"; ID ""; gene_name "LOC115210412"; transcript_id "G2234.35"; uniq_trans_id "G2234.35";
NC_042997.1	PBRI	exon	91994150	91994397	.	+	.	gene_id "LOC115210412"; ID ""; gene_name "LOC115210412"; transcript_id "G2234.35"; exon_number "1"; uniq_trans_id "G2234.35";
NC_042997.1	PBRI	exon	91994978	91995156	.	+	.	gene_id "LOC115210412"; ID ""; gene_name "LOC115210412"; transcript_id "G2234.35"; exon_number "2"; uniq_trans_id "G2234.35";
NC_042997.1	PBRI	exon	92003068	92003183	.	+	.	gene_id "LOC115210412"; ID ""; gene_name "LOC115210412"; transcript_id "G2234.35"; exon_number "3"; uniq_trans_id "G2234.35";
NC_042997.1	PBRI	exon	92004139	92004242	.	+	.	gene_id "LOC115210412"; ID ""; gene_name "LOC115210412"; transcript_id "G2234.35"; exon_number "4"; uniq_trans_id "G2234.35";
NC_042997.1	PBRI	exon	92005013	92005177	.	+	.	gene_id "LOC115210412"; ID ""; gene_name "LOC115210412"; transcript_id "G2234.35"; exon_number "5"; uniq_trans_id "G2234.35";
NC_042997.1	PBRI	transcript	92001648	92007702	.	+	.	gene_id "LOC115210412"; ID ""; gene_name "LOC115210412"; transcript_id "G2234.39"; uniq_trans_id "G2234.39";
NC_042997.1	PBRI	exon	92001648	92003183	.	+	.	gene_id "LOC115210412"; ID ""; gene_name "LOC115210412"; transcript_id "G2234.39"; exon_number "1"; uniq_trans_id "G2234.39";
NC_042997.1	PBRI	exon	92004139	92007702	.	+	.	gene_id "LOC115210412"; ID ""; gene_name "LOC115210412"; transcript_id "G2234.39"; exon_number "2"; uniq_trans_id "G2234.39";
NC_042997.1	PBRI	transcript	91978615	92005177	.	+	.	gene_id "LOC115210412"; ID ""; gene_name "LOC115210412"; transcript_id "G2234.4"; uniq_trans_id "G2234.4";
NC_042997.1	PBRI	exon	91978615	91978862	.	+	.	gene_id "LOC115210412"; ID ""; gene_name "LOC115210412"; transcript_id "G2234.4"; exon_number "1"; uniq_trans_id "G2234.4";
NC_042997.1	PBRI	exon	91991478	91991548	.	+	.	gene_id "LOC115210412"; ID ""; gene_name "LOC115210412"; transcript_id "G2234.4"; exon_number "2"; uniq_trans_id "G2234.4";
NC_042997.1	PBRI	exon	91994978	91995156	.	+	.	gene_id "LOC115210412"; ID ""; gene_name "LOC115210412"; transcript_id "G2234.4"; exon_number "3"; uniq_trans_id "G2234.4";
NC_042997.1	PBRI	exon	92003068	92003183	.	+	.	gene_id "LOC115210412"; ID ""; gene_name "LOC115210412"; transcript_id "G2234.4"; exon_number "4"; uniq_trans_id "G2234.4";
NC_042997.1	PBRI	exon	92004139	92004242	.	+	.	gene_id "LOC115210412"; ID ""; gene_name "LOC115210412"; transcript_id "G2234.4"; exon_number "5"; uniq_trans_id "G2234.4";
NC_042997.1	PBRI	exon	92005013	92005177	.	+	.	gene_id "LOC115210412"; ID ""; gene_name "LOC115210412"; transcript_id "G2234.4"; exon_number "6"; uniq_trans_id "G2234.4";
NC_042997.1	PBRI	transcript	91991297	92005185	.	+	.	gene_id "LOC115210412"; ID ""; gene_name "LOC115210412"; transcript_id "G2234.9"; uniq_trans_id "G2234.9";
NC_042997.1	PBRI	exon	91991297	91991397	.	+	.	gene_id "LOC115210412"; ID ""; gene_name "LOC115210412"; transcript_id "G2234.9"; exon_number "1"; uniq_trans_id "G2234.9";
NC_042997.1	PBRI	exon	91991478	91991548	.	+	.	gene_id "LOC115210412"; ID ""; gene_name "LOC115210412"; transcript_id "G2234.9"; exon_number "2"; uniq_trans_id "G2234.9";
NC_042997.1	PBRI	exon	91994978	91995156	.	+	.	gene_id "LOC115210412"; ID ""; gene_name "LOC115210412"; transcript_id "G2234.9"; exon_number "3"; uniq_trans_id "G2234.9";
NC_042997.1	PBRI	exon	92003068	92003183	.	+	.	gene_id "LOC115210412"; ID ""; gene_name "LOC115210412"; transcript_id "G2234.9"; exon_number "4"; uniq_trans_id "G2234.9";
NC_042997.1	PBRI	exon	92005013	92005185	.	+	.	gene_id "LOC115210412"; ID ""; gene_name "LOC115210412"; transcript_id "G2234.9"; exon_number "5"; uniq_trans_id "G2234.9";
NC_042997.1	Gnomon	transcript	91991236	92005169	.	+	.	gene_id "LOC115210412"; ID "XM_029779014.2"; gene_name "LOC115210412"; transcript_id "XM_029779014.2";
NC_042997.1	Gnomon	CDS	91991370	91991397	.	+	0	gene_id "LOC115210412"; db_xref "GeneID:115210412"; gbkey "CDS"; gene "LOC115210412"; ID ""; gene_name "LOC115210412"; transcript_id "XM_029779014.2"; product "translationally-controlled tumor protein homolog isoform X1"; protein_id "XP_029634874.1"; exon_number "1";
NC_042997.1	Gnomon	CDS	91991478	91991548	.	+	2	gene_id "LOC115210412"; db_xref "GeneID:115210412"; gbkey "CDS"; gene "LOC115210412"; ID ""; gene_name "LOC115210412"; transcript_id "XM_029779014.2"; product "translationally-controlled tumor protein homolog isoform X1"; protein_id "XP_029634874.1"; exon_number "2";
NC_042997.1	Gnomon	CDS	91994978	91995156	.	+	0	gene_id "LOC115210412"; db_xref "GeneID:115210412"; gbkey "CDS"; gene "LOC115210412"; ID ""; gene_name "LOC115210412"; transcript_id "XM_029779014.2"; product "translationally-controlled tumor protein homolog isoform X1"; protein_id "XP_029634874.1"; exon_number "3";
NC_042997.1	Gnomon	CDS	92003068	92003183	.	+	1	gene_id "LOC115210412"; db_xref "GeneID:115210412"; gbkey "CDS"; gene "LOC115210412"; ID ""; gene_name "LOC115210412"; transcript_id "XM_029779014.2"; product "translationally-controlled tumor protein homolog isoform X1"; protein_id "XP_029634874.1"; exon_number "4";
NC_042997.1	Gnomon	CDS	92004139	92004242	.	+	2	gene_id "LOC115210412"; db_xref "GeneID:115210412"; gbkey "CDS"; gene "LOC115210412"; ID ""; gene_name "LOC115210412"; transcript_id "XM_029779014.2"; product "translationally-controlled tumor protein homolog isoform X1"; protein_id "XP_029634874.1"; exon_number "5";
NC_042997.1	Gnomon	exon	91991236	91991397	.	+	.	gene_id "LOC115210412"; db_xref "GeneID:115210412"; gbkey "mRNA"; gene "LOC115210412"; ID ""; gene_name "LOC115210412"; transcript_id "XM_029779014.2"; product "translationally-controlled tumor protein homolog, transcript variant X1"; exon_number "1"; model_evidence "Supporting evidence includes similarity to: 3 Proteins, and 100% coverage of the annotated genomic feature by RNAseq alignments, including 15 samples with support for all annotated introns";
NC_042997.1	Gnomon	exon	91991478	91991548	.	+	.	gene_id "LOC115210412"; db_xref "GeneID:115210412"; gbkey "mRNA"; gene "LOC115210412"; ID ""; gene_name "LOC115210412"; transcript_id "XM_029779014.2"; product "translationally-controlled tumor protein homolog, transcript variant X1"; exon_number "2"; model_evidence "Supporting evidence includes similarity to: 3 Proteins, and 100% coverage of the annotated genomic feature by RNAseq alignments, including 15 samples with support for all annotated introns";
NC_042997.1	Gnomon	exon	91994978	91995156	.	+	.	gene_id "LOC115210412"; db_xref "GeneID:115210412"; gbkey "mRNA"; gene "LOC115210412"; ID ""; gene_name "LOC115210412"; transcript_id "XM_029779014.2"; product "translationally-controlled tumor protein homolog, transcript variant X1"; exon_number "3"; model_evidence "Supporting evidence includes similarity to: 3 Proteins, and 100% coverage of the annotated genomic feature by RNAseq alignments, including 15 samples with support for all annotated introns";
NC_042997.1	Gnomon	exon	92003068	92003183	.	+	.	gene_id "LOC115210412"; db_xref "GeneID:115210412"; gbkey "mRNA"; gene "LOC115210412"; ID ""; gene_name "LOC115210412"; transcript_id "XM_029779014.2"; product "translationally-controlled tumor protein homolog, transcript variant X1"; exon_number "4"; model_evidence "Supporting evidence includes similarity to: 3 Proteins, and 100% coverage of the annotated genomic feature by RNAseq alignments, including 15 samples with support for all annotated introns";
NC_042997.1	Gnomon	exon	92004139	92004242	.	+	.	gene_id "LOC115210412"; db_xref "GeneID:115210412"; gbkey "mRNA"; gene "LOC115210412"; ID ""; gene_name "LOC115210412"; transcript_id "XM_029779014.2"; product "translationally-controlled tumor protein homolog, transcript variant X1"; exon_number "5"; model_evidence "Supporting evidence includes similarity to: 3 Proteins, and 100% coverage of the annotated genomic feature by RNAseq alignments, including 15 samples with support for all annotated introns";
NC_042997.1	Gnomon	exon	92005013	92005169	.	+	.	gene_id "LOC115210412"; db_xref "GeneID:115210412"; gbkey "mRNA"; gene "LOC115210412"; ID ""; gene_name "LOC115210412"; transcript_id "XM_029779014.2"; product "translationally-controlled tumor protein homolog, transcript variant X1"; exon_number "6"; model_evidence "Supporting evidence includes similarity to: 3 Proteins, and 100% coverage of the annotated genomic feature by RNAseq alignments, including 15 samples with support for all annotated introns";
NC_042997.1	Gnomon	start_codon	91991370	91991372	.	+	0	gene_id "LOC115210412"; db_xref "GeneID:115210412"; gbkey "CDS"; gene "LOC115210412"; ID ""; gene_name "LOC115210412"; transcript_id "XM_029779014.2"; product "translationally-controlled tumor protein homolog isoform X1"; protein_id "XP_029634874.1"; exon_number "1";
NC_042997.1	Gnomon	stop_codon	92005013	92005015	.	+	0	gene_id "LOC115210412"; db_xref "GeneID:115210412"; gbkey "CDS"; gene "LOC115210412"; ID ""; gene_name "LOC115210412"; transcript_id "XM_029779014.2"; product "translationally-controlled tumor protein homolog isoform X1"; protein_id "XP_029634874.1"; exon_number "6";
NC_042997.1	Gnomon	transcript	91991236	92005169	.	+	.	gene_id "LOC115210412"; ID "XM_036502990.1"; gene_name "LOC115210412"; transcript_id "XM_036502990.1";
NC_042997.1	Gnomon	CDS	91991370	91991397	.	+	0	gene_id "LOC115210412"; db_xref "GeneID:115210412"; gbkey "CDS"; gene "LOC115210412"; ID ""; gene_name "LOC115210412"; transcript_id "XM_036502990.1"; product "translationally-controlled tumor protein homolog isoform X2"; protein_id "XP_036358883.1"; exon_number "1";
NC_042997.1	Gnomon	CDS	91991478	91991548	.	+	2	gene_id "LOC115210412"; db_xref "GeneID:115210412"; gbkey "CDS"; gene "LOC115210412"; ID ""; gene_name "LOC115210412"; transcript_id "XM_036502990.1"; product "translationally-controlled tumor protein homolog isoform X2"; protein_id "XP_036358883.1"; exon_number "2";
NC_042997.1	Gnomon	CDS	91994978	91995156	.	+	0	gene_id "LOC115210412"; db_xref "GeneID:115210412"; gbkey "CDS"; gene "LOC115210412"; ID ""; gene_name "LOC115210412"; transcript_id "XM_036502990.1"; product "translationally-controlled tumor protein homolog isoform X2"; protein_id "XP_036358883.1"; exon_number "3";
NC_042997.1	Gnomon	CDS	92003068	92003183	.	+	1	gene_id "LOC115210412"; db_xref "GeneID:115210412"; gbkey "CDS"; gene "LOC115210412"; ID ""; gene_name "LOC115210412"; transcript_id "XM_036502990.1"; product "translationally-controlled tumor protein homolog isoform X2"; protein_id "XP_036358883.1"; exon_number "4";
NC_042997.1	Gnomon	CDS	92004142	92004242	.	+	2	gene_id "LOC115210412"; db_xref "GeneID:115210412"; gbkey "CDS"; gene "LOC115210412"; ID ""; gene_name "LOC115210412"; transcript_id "XM_036502990.1"; product "translationally-controlled tumor protein homolog isoform X2"; protein_id "XP_036358883.1"; exon_number "5";
NC_042997.1	Gnomon	exon	91991236	91991397	.	+	.	gene_id "LOC115210412"; db_xref "GeneID:115210412"; gbkey "mRNA"; gene "LOC115210412"; ID ""; gene_name "LOC115210412"; transcript_id "XM_036502990.1"; product "translationally-controlled tumor protein homolog, transcript variant X2"; exon_number "1"; model_evidence "Supporting evidence includes similarity to: 3 Proteins, and 100% coverage of the annotated genomic feature by RNAseq alignments, including 15 samples with support for all annotated introns";
NC_042997.1	Gnomon	exon	91991478	91991548	.	+	.	gene_id "LOC115210412"; db_xref "GeneID:115210412"; gbkey "mRNA"; gene "LOC115210412"; ID ""; gene_name "LOC115210412"; transcript_id "XM_036502990.1"; product "translationally-controlled tumor protein homolog, transcript variant X2"; exon_number "2"; model_evidence "Supporting evidence includes similarity to: 3 Proteins, and 100% coverage of the annotated genomic feature by RNAseq alignments, including 15 samples with support for all annotated introns";
NC_042997.1	Gnomon	exon	91994978	91995156	.	+	.	gene_id "LOC115210412"; db_xref "GeneID:115210412"; gbkey "mRNA"; gene "LOC115210412"; ID ""; gene_name "LOC115210412"; transcript_id "XM_036502990.1"; product "translationally-controlled tumor protein homolog, transcript variant X2"; exon_number "3"; model_evidence "Supporting evidence includes similarity to: 3 Proteins, and 100% coverage of the annotated genomic feature by RNAseq alignments, including 15 samples with support for all annotated introns";
NC_042997.1	Gnomon	exon	92003068	92003183	.	+	.	gene_id "LOC115210412"; db_xref "GeneID:115210412"; gbkey "mRNA"; gene "LOC115210412"; ID ""; gene_name "LOC115210412"; transcript_id "XM_036502990.1"; product "translationally-controlled tumor protein homolog, transcript variant X2"; exon_number "4"; model_evidence "Supporting evidence includes similarity to: 3 Proteins, and 100% coverage of the annotated genomic feature by RNAseq alignments, including 15 samples with support for all annotated introns";
NC_042997.1	Gnomon	exon	92004142	92004242	.	+	.	gene_id "LOC115210412"; db_xref "GeneID:115210412"; gbkey "mRNA"; gene "LOC115210412"; ID ""; gene_name "LOC115210412"; transcript_id "XM_036502990.1"; product "translationally-controlled tumor protein homolog, transcript variant X2"; exon_number "5"; model_evidence "Supporting evidence includes similarity to: 3 Proteins, and 100% coverage of the annotated genomic feature by RNAseq alignments, including 15 samples with support for all annotated introns";
NC_042997.1	Gnomon	exon	92005013	92005169	.	+	.	gene_id "LOC115210412"; db_xref "GeneID:115210412"; gbkey "mRNA"; gene "LOC115210412"; ID ""; gene_name "LOC115210412"; transcript_id "XM_036502990.1"; product "translationally-controlled tumor protein homolog, transcript variant X2"; exon_number "6"; model_evidence "Supporting evidence includes similarity to: 3 Proteins, and 100% coverage of the annotated genomic feature by RNAseq alignments, including 15 samples with support for all annotated introns";
NC_042997.1	Gnomon	start_codon	91991370	91991372	.	+	0	gene_id "LOC115210412"; db_xref "GeneID:115210412"; gbkey "CDS"; gene "LOC115210412"; ID ""; gene_name "LOC115210412"; transcript_id "XM_036502990.1"; product "translationally-controlled tumor protein homolog isoform X2"; protein_id "XP_036358883.1"; exon_number "1";
NC_042997.1	Gnomon	stop_codon	92005013	92005015	.	+	0	gene_id "LOC115210412"; db_xref "GeneID:115210412"; gbkey "CDS"; gene "LOC115210412"; ID ""; gene_name "LOC115210412"; transcript_id "XM_036502990.1"; product "translationally-controlled tumor protein homolog isoform X2"; protein_id "XP_036358883.1"; exon_number "6";
NC_042997.1	Gnomon	gene	92004258	92028563	.	-	.	gene_id "LOC115210420"; db_xref "GeneID:115210420"; gbkey "Gene"; gene "LOC115210420"; gene_biotype "protein_coding"; ID ""; gene_name "LOC115210420";
NC_042997.1	PBRI~FLAMseq~Covext	transcript	92004258	92026217	.	-	.	gene_id "LOC115210420"; ID ""; gene_name "LOC115210420"; transcript_id "Covext~FLAMseq_ext~G2236.6"; uniq_trans_id "G2236.6"; three_prime_ext "83";
NC_042997.1	Covext	exon	92005245	92005481	.	-	.	gene_id "LOC115210420"; ID ""; gene_name "LOC115210420"; transcript_id "Covext~FLAMseq_ext~G2236.6"; exon_number "5"; uniq_trans_id "G2236.6";
NC_042997.1	Covext	exon	92006720	92006839	.	-	.	gene_id "LOC115210420"; ID ""; gene_name "LOC115210420"; transcript_id "Covext~FLAMseq_ext~G2236.6"; exon_number "4"; uniq_trans_id "G2236.6";
NC_042997.1	Covext	exon	92008665	92008740	.	-	.	gene_id "LOC115210420"; ID ""; gene_name "LOC115210420"; transcript_id "Covext~FLAMseq_ext~G2236.6"; exon_number "3"; uniq_trans_id "G2236.6";
NC_042997.1	Covext	exon	92021754	92021903	.	-	.	gene_id "LOC115210420"; ID ""; gene_name "LOC115210420"; transcript_id "Covext~FLAMseq_ext~G2236.6"; exon_number "2"; uniq_trans_id "G2236.6";
NC_042997.1	Covext	exon	92025445	92026217	.	-	.	gene_id "LOC115210420"; ID ""; gene_name "LOC115210420"; transcript_id "Covext~FLAMseq_ext~G2236.6"; exon_number "1"; uniq_trans_id "G2236.6";
NC_042997.1	Covext	exon	92005162	92005481	.	-	.	gene_id "LOC115210420"; ID ""; gene_name "LOC115210420"; transcript_id "Covext~FLAMseq_ext~G2236.6"; exon_number "5"; uniq_trans_id "G2236.6"; three_prime_ext "83";
NC_042997.1	Covext	exon	92004258	92005481	.	-	.	gene_id "LOC115210420"; ID ""; gene_name "LOC115210420"; transcript_id "Covext~FLAMseq_ext~G2236.6"; exon_number "5"; uniq_trans_id "G2236.6"; three_prime_ext "904";
NC_042997.1	PBRI~FLAMseq	transcript	92005162	92026217	.	-	.	gene_id "LOC115210420"; ID ""; gene_name "LOC115210420"; transcript_id "FLAMseq_ext~G2236.6"; uniq_trans_id "G2236.6"; three_prime_ext "83";
NC_042997.1	PBRI~FLAMseq	exon	92005245	92005481	.	-	.	gene_id "LOC115210420"; ID ""; gene_name "LOC115210420"; transcript_id "FLAMseq_ext~G2236.6"; exon_number "5"; uniq_trans_id "G2236.6";
NC_042997.1	PBRI~FLAMseq	exon	92006720	92006839	.	-	.	gene_id "LOC115210420"; ID ""; gene_name "LOC115210420"; transcript_id "FLAMseq_ext~G2236.6"; exon_number "4"; uniq_trans_id "G2236.6";
NC_042997.1	PBRI~FLAMseq	exon	92008665	92008740	.	-	.	gene_id "LOC115210420"; ID ""; gene_name "LOC115210420"; transcript_id "FLAMseq_ext~G2236.6"; exon_number "3"; uniq_trans_id "G2236.6";
NC_042997.1	PBRI~FLAMseq	exon	92021754	92021903	.	-	.	gene_id "LOC115210420"; ID ""; gene_name "LOC115210420"; transcript_id "FLAMseq_ext~G2236.6"; exon_number "2"; uniq_trans_id "G2236.6";
NC_042997.1	PBRI~FLAMseq	exon	92025445	92026217	.	-	.	gene_id "LOC115210420"; ID ""; gene_name "LOC115210420"; transcript_id "FLAMseq_ext~G2236.6"; exon_number "1"; uniq_trans_id "G2236.6";
NC_042997.1	PBRI~FLAMseq	exon	92005162	92005481	.	-	.	gene_id "LOC115210420"; ID ""; gene_name "LOC115210420"; transcript_id "FLAMseq_ext~G2236.6"; exon_number "5"; uniq_trans_id "G2236.6"; three_prime_ext "83";
NC_042997.1	PBRI	transcript	92005245	92026262	.	-	.	gene_id "LOC115210420"; ID ""; gene_name "LOC115210420"; transcript_id "G2236.10"; uniq_trans_id "G2236.10";
NC_042997.1	PBRI	exon	92005245	92005481	.	-	.	gene_id "LOC115210420"; ID ""; gene_name "LOC115210420"; transcript_id "G2236.10"; exon_number "4"; uniq_trans_id "G2236.10";
NC_042997.1	PBRI	exon	92006720	92006839	.	-	.	gene_id "LOC115210420"; ID ""; gene_name "LOC115210420"; transcript_id "G2236.10"; exon_number "3"; uniq_trans_id "G2236.10";
NC_042997.1	PBRI	exon	92021754	92021903	.	-	.	gene_id "LOC115210420"; ID ""; gene_name "LOC115210420"; transcript_id "G2236.10"; exon_number "2"; uniq_trans_id "G2236.10";
NC_042997.1	PBRI	exon	92026070	92026262	.	-	.	gene_id "LOC115210420"; ID ""; gene_name "LOC115210420"; transcript_id "G2236.10"; exon_number "1"; uniq_trans_id "G2236.10";
NC_042997.1	PBRI	transcript	92005245	92026217	.	-	.	gene_id "LOC115210420"; ID ""; gene_name "LOC115210420"; transcript_id "G2236.6"; uniq_trans_id "G2236.6";
NC_042997.1	PBRI	exon	92005245	92005481	.	-	.	gene_id "LOC115210420"; ID ""; gene_name "LOC115210420"; transcript_id "G2236.6"; exon_number "5"; uniq_trans_id "G2236.6";
NC_042997.1	PBRI	exon	92006720	92006839	.	-	.	gene_id "LOC115210420"; ID ""; gene_name "LOC115210420"; transcript_id "G2236.6"; exon_number "4"; uniq_trans_id "G2236.6";
NC_042997.1	PBRI	exon	92008665	92008740	.	-	.	gene_id "LOC115210420"; ID ""; gene_name "LOC115210420"; transcript_id "G2236.6"; exon_number "3"; uniq_trans_id "G2236.6";
NC_042997.1	PBRI	exon	92021754	92021903	.	-	.	gene_id "LOC115210420"; ID ""; gene_name "LOC115210420"; transcript_id "G2236.6"; exon_number "2"; uniq_trans_id "G2236.6";
NC_042997.1	PBRI	exon	92025445	92026217	.	-	.	gene_id "LOC115210420"; ID ""; gene_name "LOC115210420"; transcript_id "G2236.6"; exon_number "1"; uniq_trans_id "G2236.6";
NC_042997.1	Gnomon	transcript	92005347	92026235	.	-	.	gene_id "LOC115210420"; ID "XM_029779024.2"; gene_name "LOC115210420"; transcript_id "XM_029779024.2";
NC_042997.1	Gnomon	CDS	92005407	92005481	.	-	0	gene_id "LOC115210420"; db_xref "GeneID:115210420"; gbkey "CDS"; gene "LOC115210420"; ID ""; gene_name "LOC115210420"; transcript_id "XM_029779024.2"; product "FUN14 domain-containing protein 1-like"; protein_id "XP_029634884.1"; exon_number "5";
NC_042997.1	Gnomon	CDS	92006720	92006839	.	-	0	gene_id "LOC115210420"; db_xref "GeneID:115210420"; gbkey "CDS"; gene "LOC115210420"; ID ""; gene_name "LOC115210420"; transcript_id "XM_029779024.2"; product "FUN14 domain-containing protein 1-like"; protein_id "XP_029634884.1"; exon_number "4";
NC_042997.1	Gnomon	CDS	92008665	92008740	.	-	1	gene_id "LOC115210420"; db_xref "GeneID:115210420"; gbkey "CDS"; gene "LOC115210420"; ID ""; gene_name "LOC115210420"; transcript_id "XM_029779024.2"; product "FUN14 domain-containing protein 1-like"; protein_id "XP_029634884.1"; exon_number "3";
NC_042997.1	Gnomon	CDS	92021754	92021890	.	-	0	gene_id "LOC115210420"; db_xref "GeneID:115210420"; gbkey "CDS"; gene "LOC115210420"; ID ""; gene_name "LOC115210420"; transcript_id "XM_029779024.2"; product "FUN14 domain-containing protein 1-like"; protein_id "XP_029634884.1"; exon_number "2";
NC_042997.1	Gnomon	exon	92005347	92005481	.	-	.	gene_id "LOC115210420"; db_xref "GeneID:115210420"; gbkey "mRNA"; gene "LOC115210420"; ID ""; gene_name "LOC115210420"; transcript_id "XM_029779024.2"; product "FUN14 domain-containing protein 1-like, transcript variant X1"; exon_number "5"; model_evidence "Supporting evidence includes similarity to: 1 Protein, and 100% coverage of the annotated genomic feature by RNAseq alignments, including 45 samples with support for all annotated introns";
NC_042997.1	Gnomon	exon	92006720	92006839	.	-	.	gene_id "LOC115210420"; db_xref "GeneID:115210420"; gbkey "mRNA"; gene "LOC115210420"; ID ""; gene_name "LOC115210420"; transcript_id "XM_029779024.2"; product "FUN14 domain-containing protein 1-like, transcript variant X1"; exon_number "4"; model_evidence "Supporting evidence includes similarity to: 1 Protein, and 100% coverage of the annotated genomic feature by RNAseq alignments, including 45 samples with support for all annotated introns";
NC_042997.1	Gnomon	exon	92008665	92008740	.	-	.	gene_id "LOC115210420"; db_xref "GeneID:115210420"; gbkey "mRNA"; gene "LOC115210420"; ID ""; gene_name "LOC115210420"; transcript_id "XM_029779024.2"; product "FUN14 domain-containing protein 1-like, transcript variant X1"; exon_number "3"; model_evidence "Supporting evidence includes similarity to: 1 Protein, and 100% coverage of the annotated genomic feature by RNAseq alignments, including 45 samples with support for all annotated introns";
NC_042997.1	Gnomon	exon	92021754	92021903	.	-	.	gene_id "LOC115210420"; db_xref "GeneID:115210420"; gbkey "mRNA"; gene "LOC115210420"; ID ""; gene_name "LOC115210420"; transcript_id "XM_029779024.2"; product "FUN14 domain-containing protein 1-like, transcript variant X1"; exon_number "2"; model_evidence "Supporting evidence includes similarity to: 1 Protein, and 100% coverage of the annotated genomic feature by RNAseq alignments, including 45 samples with support for all annotated introns";
NC_042997.1	Gnomon	exon	92026070	92026235	.	-	.	gene_id "LOC115210420"; db_xref "GeneID:115210420"; gbkey "mRNA"; gene "LOC115210420"; ID ""; gene_name "LOC115210420"; transcript_id "XM_029779024.2"; product "FUN14 domain-containing protein 1-like, transcript variant X1"; exon_number "1"; model_evidence "Supporting evidence includes similarity to: 1 Protein, and 100% coverage of the annotated genomic feature by RNAseq alignments, including 45 samples with support for all annotated introns";
NC_042997.1	Gnomon	start_codon	92021888	92021890	.	-	0	gene_id "LOC115210420"; db_xref "GeneID:115210420"; gbkey "CDS"; gene "LOC115210420"; ID ""; gene_name "LOC115210420"; transcript_id "XM_029779024.2"; product "FUN14 domain-containing protein 1-like"; protein_id "XP_029634884.1"; exon_number "2";
NC_042997.1	Gnomon	stop_codon	92005404	92005406	.	-	0	gene_id "LOC115210420"; db_xref "GeneID:115210420"; gbkey "CDS"; gene "LOC115210420"; ID ""; gene_name "LOC115210420"; transcript_id "XM_029779024.2"; product "FUN14 domain-containing protein 1-like"; protein_id "XP_029634884.1"; exon_number "5";
NC_042997.1	Gnomon	transcript	92005347	92028563	.	-	.	gene_id "LOC115210420"; ID "XM_029779032.2"; gene_name "LOC115210420"; transcript_id "XM_029779032.2";
NC_042997.1	Gnomon	CDS	92005407	92005481	.	-	0	gene_id "LOC115210420"; db_xref "GeneID:115210420"; gbkey "CDS"; gene "LOC115210420"; ID ""; gene_name "LOC115210420"; transcript_id "XM_029779032.2"; product "FUN14 domain-containing protein 1-like"; protein_id "XP_029634892.1"; exon_number "5";
NC_042997.1	Gnomon	CDS	92006720	92006839	.	-	0	gene_id "LOC115210420"; db_xref "GeneID:115210420"; gbkey "CDS"; gene "LOC115210420"; ID ""; gene_name "LOC115210420"; transcript_id "XM_029779032.2"; product "FUN14 domain-containing protein 1-like"; protein_id "XP_029634892.1"; exon_number "4";
NC_042997.1	Gnomon	CDS	92008665	92008740	.	-	1	gene_id "LOC115210420"; db_xref "GeneID:115210420"; gbkey "CDS"; gene "LOC115210420"; ID ""; gene_name "LOC115210420"; transcript_id "XM_029779032.2"; product "FUN14 domain-containing protein 1-like"; protein_id "XP_029634892.1"; exon_number "3";
NC_042997.1	Gnomon	CDS	92021754	92021890	.	-	0	gene_id "LOC115210420"; db_xref "GeneID:115210420"; gbkey "CDS"; gene "LOC115210420"; ID ""; gene_name "LOC115210420"; transcript_id "XM_029779032.2"; product "FUN14 domain-containing protein 1-like"; protein_id "XP_029634892.1"; exon_number "2";
NC_042997.1	Gnomon	exon	92005347	92005481	.	-	.	gene_id "LOC115210420"; db_xref "GeneID:115210420"; gbkey "mRNA"; gene "LOC115210420"; ID ""; gene_name "LOC115210420"; transcript_id "XM_029779032.2"; product "FUN14 domain-containing protein 1-like, transcript variant X2"; exon_number "5"; model_evidence "Supporting evidence includes similarity to: 1 Protein, and 100% coverage of the annotated genomic feature by RNAseq alignments, including 45 samples with support for all annotated introns";
NC_042997.1	Gnomon	exon	92006720	92006839	.	-	.	gene_id "LOC115210420"; db_xref "GeneID:115210420"; gbkey "mRNA"; gene "LOC115210420"; ID ""; gene_name "LOC115210420"; transcript_id "XM_029779032.2"; product "FUN14 domain-containing protein 1-like, transcript variant X2"; exon_number "4"; model_evidence "Supporting evidence includes similarity to: 1 Protein, and 100% coverage of the annotated genomic feature by RNAseq alignments, including 45 samples with support for all annotated introns";
NC_042997.1	Gnomon	exon	92008665	92008740	.	-	.	gene_id "LOC115210420"; db_xref "GeneID:115210420"; gbkey "mRNA"; gene "LOC115210420"; ID ""; gene_name "LOC115210420"; transcript_id "XM_029779032.2"; product "FUN14 domain-containing protein 1-like, transcript variant X2"; exon_number "3"; model_evidence "Supporting evidence includes similarity to: 1 Protein, and 100% coverage of the annotated genomic feature by RNAseq alignments, including 45 samples with support for all annotated introns";
NC_042997.1	Gnomon	exon	92021754	92021903	.	-	.	gene_id "LOC115210420"; db_xref "GeneID:115210420"; gbkey "mRNA"; gene "LOC115210420"; ID ""; gene_name "LOC115210420"; transcript_id "XM_029779032.2"; product "FUN14 domain-containing protein 1-like, transcript variant X2"; exon_number "2"; model_evidence "Supporting evidence includes similarity to: 1 Protein, and 100% coverage of the annotated genomic feature by RNAseq alignments, including 45 samples with support for all annotated introns";
NC_042997.1	Gnomon	exon	92028354	92028563	.	-	.	gene_id "LOC115210420"; db_xref "GeneID:115210420"; gbkey "mRNA"; gene "LOC115210420"; ID ""; gene_name "LOC115210420"; transcript_id "XM_029779032.2"; product "FUN14 domain-containing protein 1-like, transcript variant X2"; exon_number "1"; model_evidence "Supporting evidence includes similarity to: 1 Protein, and 100% coverage of the annotated genomic feature by RNAseq alignments, including 45 samples with support for all annotated introns";
NC_042997.1	Gnomon	start_codon	92021888	92021890	.	-	0	gene_id "LOC115210420"; db_xref "GeneID:115210420"; gbkey "CDS"; gene "LOC115210420"; ID ""; gene_name "LOC115210420"; transcript_id "XM_029779032.2"; product "FUN14 domain-containing protein 1-like"; protein_id "XP_029634892.1"; exon_number "2";
NC_042997.1	Gnomon	stop_codon	92005404	92005406	.	-	0	gene_id "LOC115210420"; db_xref "GeneID:115210420"; gbkey "CDS"; gene "LOC115210420"; ID ""; gene_name "LOC115210420"; transcript_id "XM_029779032.2"; product "FUN14 domain-containing protein 1-like"; protein_id "XP_029634892.1"; exon_number "5";
NC_042997.1	Gnomon	transcript	92005347	92027896	.	-	.	gene_id "LOC115210420"; ID "XM_036503004.1"; gene_name "LOC115210420"; transcript_id "XM_036503004.1";
NC_042997.1	Gnomon	CDS	92005407	92005481	.	-	0	gene_id "LOC115210420"; db_xref "GeneID:115210420"; gbkey "CDS"; gene "LOC115210420"; ID ""; gene_name "LOC115210420"; transcript_id "XM_036503004.1"; product "FUN14 domain-containing protein 1-like"; protein_id "XP_036358897.1"; exon_number "5";
NC_042997.1	Gnomon	CDS	92006720	92006839	.	-	0	gene_id "LOC115210420"; db_xref "GeneID:115210420"; gbkey "CDS"; gene "LOC115210420"; ID ""; gene_name "LOC115210420"; transcript_id "XM_036503004.1"; product "FUN14 domain-containing protein 1-like"; protein_id "XP_036358897.1"; exon_number "4";
NC_042997.1	Gnomon	CDS	92008665	92008740	.	-	1	gene_id "LOC115210420"; db_xref "GeneID:115210420"; gbkey "CDS"; gene "LOC115210420"; ID ""; gene_name "LOC115210420"; transcript_id "XM_036503004.1"; product "FUN14 domain-containing protein 1-like"; protein_id "XP_036358897.1"; exon_number "3";
NC_042997.1	Gnomon	CDS	92021754	92021890	.	-	0	gene_id "LOC115210420"; db_xref "GeneID:115210420"; gbkey "CDS"; gene "LOC115210420"; ID ""; gene_name "LOC115210420"; transcript_id "XM_036503004.1"; product "FUN14 domain-containing protein 1-like"; protein_id "XP_036358897.1"; exon_number "2";
NC_042997.1	Gnomon	exon	92005347	92005481	.	-	.	gene_id "LOC115210420"; db_xref "GeneID:115210420"; gbkey "mRNA"; gene "LOC115210420"; ID ""; gene_name "LOC115210420"; transcript_id "XM_036503004.1"; product "FUN14 domain-containing protein 1-like, transcript variant X3"; exon_number "5"; model_evidence "Supporting evidence includes similarity to: 1 Protein, and 100% coverage of the annotated genomic feature by RNAseq alignments, including 18 samples with support for all annotated introns";
NC_042997.1	Gnomon	exon	92006720	92006839	.	-	.	gene_id "LOC115210420"; db_xref "GeneID:115210420"; gbkey "mRNA"; gene "LOC115210420"; ID ""; gene_name "LOC115210420"; transcript_id "XM_036503004.1"; product "FUN14 domain-containing protein 1-like, transcript variant X3"; exon_number "4"; model_evidence "Supporting evidence includes similarity to: 1 Protein, and 100% coverage of the annotated genomic feature by RNAseq alignments, including 18 samples with support for all annotated introns";
NC_042997.1	Gnomon	exon	92008665	92008740	.	-	.	gene_id "LOC115210420"; db_xref "GeneID:115210420"; gbkey "mRNA"; gene "LOC115210420"; ID ""; gene_name "LOC115210420"; transcript_id "XM_036503004.1"; product "FUN14 domain-containing protein 1-like, transcript variant X3"; exon_number "3"; model_evidence "Supporting evidence includes similarity to: 1 Protein, and 100% coverage of the annotated genomic feature by RNAseq alignments, including 18 samples with support for all annotated introns";
NC_042997.1	Gnomon	exon	92021754	92021903	.	-	.	gene_id "LOC115210420"; db_xref "GeneID:115210420"; gbkey "mRNA"; gene "LOC115210420"; ID ""; gene_name "LOC115210420"; transcript_id "XM_036503004.1"; product "FUN14 domain-containing protein 1-like, transcript variant X3"; exon_number "2"; model_evidence "Supporting evidence includes similarity to: 1 Protein, and 100% coverage of the annotated genomic feature by RNAseq alignments, including 18 samples with support for all annotated introns";
NC_042997.1	Gnomon	exon	92027878	92027896	.	-	.	gene_id "LOC115210420"; db_xref "GeneID:115210420"; gbkey "mRNA"; gene "LOC115210420"; ID ""; gene_name "LOC115210420"; transcript_id "XM_036503004.1"; product "FUN14 domain-containing protein 1-like, transcript variant X3"; exon_number "1"; model_evidence "Supporting evidence includes similarity to: 1 Protein, and 100% coverage of the annotated genomic feature by RNAseq alignments, including 18 samples with support for all annotated introns";
NC_042997.1	Gnomon	start_codon	92021888	92021890	.	-	0	gene_id "LOC115210420"; db_xref "GeneID:115210420"; gbkey "CDS"; gene "LOC115210420"; ID ""; gene_name "LOC115210420"; transcript_id "XM_036503004.1"; product "FUN14 domain-containing protein 1-like"; protein_id "XP_036358897.1"; exon_number "2";
NC_042997.1	Gnomon	stop_codon	92005404	92005406	.	-	0	gene_id "LOC115210420"; db_xref "GeneID:115210420"; gbkey "CDS"; gene "LOC115210420"; ID ""; gene_name "LOC115210420"; transcript_id "XM_036503004.1"; product "FUN14 domain-containing protein 1-like"; protein_id "XP_036358897.1"; exon_number "5";
NC_042997.1	Gnomon	gene	54440913	54447327	.	+	.	gene_id "LOC115210433"; db_xref "GeneID:115210433"; gbkey "Gene"; gene "LOC115210433"; gene_biotype "protein_coding"; ID ""; gene_name "LOC115210433";
NC_042997.1	Gnomon~FLAMseq	transcript	54440915	54447327	.	+	.	gene_id "LOC115210433"; ID "XM_029779066.2"; gene_name "LOC115210433"; transcript_id "FLAMseq_ext~XM_029779066.2"; three_prime_ext "77";
NC_042997.1	Gnomon~FLAMseq	exon	54440915	54441737	.	+	.	gene_id "LOC115210433"; db_xref "GeneID:115210433"; gbkey "mRNA"; gene "LOC115210433"; ID ""; gene_name "LOC115210433"; transcript_id "FLAMseq_ext~XM_029779066.2"; product "zinc finger protein 664-like, transcript variant X2"; exon_number "1"; model_evidence "Supporting evidence includes similarity to: 2 Proteins, and 100% coverage of the annotated genomic feature by RNAseq alignments, including 14 samples with support for all annotated introns";
NC_042997.1	Gnomon~FLAMseq	exon	54443942	54444636	.	+	.	gene_id "LOC115210433"; db_xref "GeneID:115210433"; gbkey "mRNA"; gene "LOC115210433"; ID ""; gene_name "LOC115210433"; transcript_id "FLAMseq_ext~XM_029779066.2"; product "zinc finger protein 664-like, transcript variant X2"; exon_number "2"; model_evidence "Supporting evidence includes similarity to: 2 Proteins, and 100% coverage of the annotated genomic feature by RNAseq alignments, including 14 samples with support for all annotated introns";
NC_042997.1	Gnomon~FLAMseq	exon	54444700	54447250	.	+	.	gene_id "LOC115210433"; db_xref "GeneID:115210433"; gbkey "mRNA"; gene "LOC115210433"; ID ""; gene_name "LOC115210433"; transcript_id "FLAMseq_ext~XM_029779066.2"; product "zinc finger protein 664-like, transcript variant X2"; exon_number "3"; model_evidence "Supporting evidence includes similarity to: 2 Proteins, and 100% coverage of the annotated genomic feature by RNAseq alignments, including 14 samples with support for all annotated introns";
NC_042997.1	Gnomon~FLAMseq	exon	54444700	54447327	.	+	.	gene_id "LOC115210433"; db_xref "GeneID:115210433"; gbkey "mRNA"; gene "LOC115210433"; ID ""; gene_name "LOC115210433"; transcript_id "FLAMseq_ext~XM_029779066.2"; product "zinc finger protein 664-like"; exon_number "3"; model_evidence "Supporting evidence includes similarity to: 2 Proteins, and 100% coverage of the annotated genomic feature by RNAseq alignments"; three_prime_ext "77";
NC_042997.1	Gnomon	transcript	54440915	54447250	.	+	.	gene_id "LOC115210433"; ID "XM_029779066.2"; gene_name "LOC115210433"; transcript_id "XM_029779066.2";
NC_042997.1	Gnomon	CDS	54444416	54444636	.	+	0	gene_id "LOC115210433"; db_xref "GeneID:115210433"; gbkey "CDS"; gene "LOC115210433"; ID ""; gene_name "LOC115210433"; transcript_id "XM_029779066.2"; product "zinc finger protein 664-like isoform X2"; protein_id "XP_029634926.2"; exon_number "2";
NC_042997.1	Gnomon	CDS	54444700	54445951	.	+	1	gene_id "LOC115210433"; db_xref "GeneID:115210433"; gbkey "CDS"; gene "LOC115210433"; ID ""; gene_name "LOC115210433"; transcript_id "XM_029779066.2"; product "zinc finger protein 664-like isoform X2"; protein_id "XP_029634926.2"; exon_number "3";
NC_042997.1	Gnomon	exon	54440915	54441737	.	+	.	gene_id "LOC115210433"; db_xref "GeneID:115210433"; gbkey "mRNA"; gene "LOC115210433"; ID ""; gene_name "LOC115210433"; transcript_id "XM_029779066.2"; product "zinc finger protein 664-like, transcript variant X2"; exon_number "1"; model_evidence "Supporting evidence includes similarity to: 2 Proteins, and 100% coverage of the annotated genomic feature by RNAseq alignments, including 14 samples with support for all annotated introns";
NC_042997.1	Gnomon	exon	54443942	54444636	.	+	.	gene_id "LOC115210433"; db_xref "GeneID:115210433"; gbkey "mRNA"; gene "LOC115210433"; ID ""; gene_name "LOC115210433"; transcript_id "XM_029779066.2"; product "zinc finger protein 664-like, transcript variant X2"; exon_number "2"; model_evidence "Supporting evidence includes similarity to: 2 Proteins, and 100% coverage of the annotated genomic feature by RNAseq alignments, including 14 samples with support for all annotated introns";
NC_042997.1	Gnomon	exon	54444700	54447250	.	+	.	gene_id "LOC115210433"; db_xref "GeneID:115210433"; gbkey "mRNA"; gene "LOC115210433"; ID ""; gene_name "LOC115210433"; transcript_id "XM_029779066.2"; product "zinc finger protein 664-like, transcript variant X2"; exon_number "3"; model_evidence "Supporting evidence includes similarity to: 2 Proteins, and 100% coverage of the annotated genomic feature by RNAseq alignments, including 14 samples with support for all annotated introns";
NC_042997.1	Gnomon	start_codon	54444416	54444418	.	+	0	gene_id "LOC115210433"; db_xref "GeneID:115210433"; gbkey "CDS"; gene "LOC115210433"; ID ""; gene_name "LOC115210433"; transcript_id "XM_029779066.2"; product "zinc finger protein 664-like isoform X2"; protein_id "XP_029634926.2"; exon_number "2";
NC_042997.1	Gnomon	stop_codon	54445952	54445954	.	+	0	gene_id "LOC115210433"; db_xref "GeneID:115210433"; gbkey "CDS"; gene "LOC115210433"; ID ""; gene_name "LOC115210433"; transcript_id "XM_029779066.2"; product "zinc finger protein 664-like isoform X2"; protein_id "XP_029634926.2"; exon_number "3";
NC_042997.1	Gnomon	transcript	54440913	54447250	.	+	.	gene_id "LOC115210433"; ID "XM_036500861.1"; gene_name "LOC115210433"; transcript_id "XM_036500861.1";
NC_042997.1	Gnomon	CDS	54444416	54445951	.	+	0	gene_id "LOC115210433"; db_xref "GeneID:115210433"; gbkey "CDS"; gene "LOC115210433"; ID ""; gene_name "LOC115210433"; transcript_id "XM_036500861.1"; product "zinc finger protein 558-like isoform X1"; protein_id "XP_036356754.1"; exon_number "2";
NC_042997.1	Gnomon	exon	54440913	54441737	.	+	.	gene_id "LOC115210433"; db_xref "GeneID:115210433"; gbkey "mRNA"; gene "LOC115210433"; ID ""; gene_name "LOC115210433"; transcript_id "XM_036500861.1"; product "zinc finger protein 664-like, transcript variant X1"; exon_number "1"; model_evidence "Supporting evidence includes similarity to: 2 Proteins, and 100% coverage of the annotated genomic feature by RNAseq alignments, including 42 samples with support for all annotated introns";
NC_042997.1	Gnomon	exon	54443942	54447250	.	+	.	gene_id "LOC115210433"; db_xref "GeneID:115210433"; gbkey "mRNA"; gene "LOC115210433"; ID ""; gene_name "LOC115210433"; transcript_id "XM_036500861.1"; product "zinc finger protein 664-like, transcript variant X1"; exon_number "2"; model_evidence "Supporting evidence includes similarity to: 2 Proteins, and 100% coverage of the annotated genomic feature by RNAseq alignments, including 42 samples with support for all annotated introns";
NC_042997.1	Gnomon	start_codon	54444416	54444418	.	+	0	gene_id "LOC115210433"; db_xref "GeneID:115210433"; gbkey "CDS"; gene "LOC115210433"; ID ""; gene_name "LOC115210433"; transcript_id "XM_036500861.1"; product "zinc finger protein 558-like isoform X1"; protein_id "XP_036356754.1"; exon_number "2";
NC_042997.1	Gnomon	stop_codon	54445952	54445954	.	+	0	gene_id "LOC115210433"; db_xref "GeneID:115210433"; gbkey "CDS"; gene "LOC115210433"; ID ""; gene_name "LOC115210433"; transcript_id "XM_036500861.1"; product "zinc finger protein 558-like isoform X1"; protein_id "XP_036356754.1"; exon_number "2";
NC_042997.1	Gnomon	transcript	54440914	54447250	.	+	.	gene_id "LOC115210433"; ID "XM_036500872.1"; gene_name "LOC115210433"; transcript_id "XM_036500872.1";
NC_042997.1	Gnomon	CDS	54444416	54444650	.	+	0	gene_id "LOC115210433"; db_xref "GeneID:115210433"; gbkey "CDS"; gene "LOC115210433"; ID ""; gene_name "LOC115210433"; transcript_id "XM_036500872.1"; product "zinc finger protein 664-like isoform X3"; protein_id "XP_036356765.1"; exon_number "2";
NC_042997.1	Gnomon	CDS	54444714	54445951	.	+	2	gene_id "LOC115210433"; db_xref "GeneID:115210433"; gbkey "CDS"; gene "LOC115210433"; ID ""; gene_name "LOC115210433"; transcript_id "XM_036500872.1"; product "zinc finger protein 664-like isoform X3"; protein_id "XP_036356765.1"; exon_number "3";
NC_042997.1	Gnomon	exon	54440914	54441737	.	+	.	gene_id "LOC115210433"; db_xref "GeneID:115210433"; gbkey "mRNA"; gene "LOC115210433"; ID ""; gene_name "LOC115210433"; transcript_id "XM_036500872.1"; product "zinc finger protein 664-like, transcript variant X3"; exon_number "1"; model_evidence "Supporting evidence includes similarity to: 2 Proteins, and 100% coverage of the annotated genomic feature by RNAseq alignments, including 11 samples with support for all annotated introns";
NC_042997.1	Gnomon	exon	54443942	54444650	.	+	.	gene_id "LOC115210433"; db_xref "GeneID:115210433"; gbkey "mRNA"; gene "LOC115210433"; ID ""; gene_name "LOC115210433"; transcript_id "XM_036500872.1"; product "zinc finger protein 664-like, transcript variant X3"; exon_number "2"; model_evidence "Supporting evidence includes similarity to: 2 Proteins, and 100% coverage of the annotated genomic feature by RNAseq alignments, including 11 samples with support for all annotated introns";
NC_042997.1	Gnomon	exon	54444714	54447250	.	+	.	gene_id "LOC115210433"; db_xref "GeneID:115210433"; gbkey "mRNA"; gene "LOC115210433"; ID ""; gene_name "LOC115210433"; transcript_id "XM_036500872.1"; product "zinc finger protein 664-like, transcript variant X3"; exon_number "3"; model_evidence "Supporting evidence includes similarity to: 2 Proteins, and 100% coverage of the annotated genomic feature by RNAseq alignments, including 11 samples with support for all annotated introns";
NC_042997.1	Gnomon	start_codon	54444416	54444418	.	+	0	gene_id "LOC115210433"; db_xref "GeneID:115210433"; gbkey "CDS"; gene "LOC115210433"; ID ""; gene_name "LOC115210433"; transcript_id "XM_036500872.1"; product "zinc finger protein 664-like isoform X3"; protein_id "XP_036356765.1"; exon_number "2";
NC_042997.1	Gnomon	stop_codon	54445952	54445954	.	+	0	gene_id "LOC115210433"; db_xref "GeneID:115210433"; gbkey "CDS"; gene "LOC115210433"; ID ""; gene_name "LOC115210433"; transcript_id "XM_036500872.1"; product "zinc finger protein 664-like isoform X3"; protein_id "XP_036356765.1"; exon_number "3";
NC_042997.1	Gnomon	transcript	54440915	54447250	.	+	.	gene_id "LOC115210433"; ID "XM_036500876.1"; gene_name "LOC115210433"; transcript_id "XM_036500876.1";
NC_042997.1	Gnomon	CDS	54444416	54444629	.	+	0	gene_id "LOC115210433"; db_xref "GeneID:115210433"; gbkey "CDS"; gene "LOC115210433"; ID ""; gene_name "LOC115210433"; transcript_id "XM_036500876.1"; product "zinc finger protein 664-like isoform X4"; protein_id "XP_036356769.1"; exon_number "2";
NC_042997.1	Gnomon	CDS	54444714	54445951	.	+	2	gene_id "LOC115210433"; db_xref "GeneID:115210433"; gbkey "CDS"; gene "LOC115210433"; ID ""; gene_name "LOC115210433"; transcript_id "XM_036500876.1"; product "zinc finger protein 664-like isoform X4"; protein_id "XP_036356769.1"; exon_number "3";
NC_042997.1	Gnomon	exon	54440915	54441737	.	+	.	gene_id "LOC115210433"; db_xref "GeneID:115210433"; gbkey "mRNA"; gene "LOC115210433"; ID ""; gene_name "LOC115210433"; transcript_id "XM_036500876.1"; product "zinc finger protein 664-like, transcript variant X4"; exon_number "1"; model_evidence "Supporting evidence includes similarity to: 2 Proteins, and 100% coverage of the annotated genomic feature by RNAseq alignments, including 10 samples with support for all annotated introns";
NC_042997.1	Gnomon	exon	54443942	54444629	.	+	.	gene_id "LOC115210433"; db_xref "GeneID:115210433"; gbkey "mRNA"; gene "LOC115210433"; ID ""; gene_name "LOC115210433"; transcript_id "XM_036500876.1"; product "zinc finger protein 664-like, transcript variant X4"; exon_number "2"; model_evidence "Supporting evidence includes similarity to: 2 Proteins, and 100% coverage of the annotated genomic feature by RNAseq alignments, including 10 samples with support for all annotated introns";
NC_042997.1	Gnomon	exon	54444714	54447250	.	+	.	gene_id "LOC115210433"; db_xref "GeneID:115210433"; gbkey "mRNA"; gene "LOC115210433"; ID ""; gene_name "LOC115210433"; transcript_id "XM_036500876.1"; product "zinc finger protein 664-like, transcript variant X4"; exon_number "3"; model_evidence "Supporting evidence includes similarity to: 2 Proteins, and 100% coverage of the annotated genomic feature by RNAseq alignments, including 10 samples with support for all annotated introns";
NC_042997.1	Gnomon	start_codon	54444416	54444418	.	+	0	gene_id "LOC115210433"; db_xref "GeneID:115210433"; gbkey "CDS"; gene "LOC115210433"; ID ""; gene_name "LOC115210433"; transcript_id "XM_036500876.1"; product "zinc finger protein 664-like isoform X4"; protein_id "XP_036356769.1"; exon_number "2";
NC_042997.1	Gnomon	stop_codon	54445952	54445954	.	+	0	gene_id "LOC115210433"; db_xref "GeneID:115210433"; gbkey "CDS"; gene "LOC115210433"; ID ""; gene_name "LOC115210433"; transcript_id "XM_036500876.1"; product "zinc finger protein 664-like isoform X4"; protein_id "XP_036356769.1"; exon_number "3";
NC_042997.1	Gnomon	gene	139990227	140023444	.	+	.	gene_id "LOC115210437"; db_xref "GeneID:115210437"; gbkey "Gene"; gene "LOC115210437"; gene_biotype "protein_coding"; ID ""; gene_name "LOC115210437";
NC_042997.1	PBRI~Covext	transcript	139992273	140023444	.	+	.	gene_id "LOC115210437"; ID ""; gene_name "LOC115210437"; transcript_id "Covext~G3460.5"; uniq_trans_id "G3460.5";
NC_042997.1	Covext	exon	139992273	139992372	.	+	.	gene_id "LOC115210437"; ID ""; gene_name "LOC115210437"; transcript_id "Covext~G3460.5"; exon_number "1"; uniq_trans_id "G3460.5";
NC_042997.1	Covext	exon	140003119	140003505	.	+	.	gene_id "LOC115210437"; ID ""; gene_name "LOC115210437"; transcript_id "Covext~G3460.5"; exon_number "2"; uniq_trans_id "G3460.5";
NC_042997.1	Covext	exon	140009532	140009544	.	+	.	gene_id "LOC115210437"; ID ""; gene_name "LOC115210437"; transcript_id "Covext~G3460.5"; exon_number "3"; uniq_trans_id "G3460.5";
NC_042997.1	Covext	exon	140019364	140023329	.	+	.	gene_id "LOC115210437"; ID ""; gene_name "LOC115210437"; transcript_id "Covext~G3460.5"; exon_number "4"; uniq_trans_id "G3460.5";
NC_042997.1	Covext	exon	140019364	140023444	.	+	.	gene_id "LOC115210437"; ID ""; gene_name "LOC115210437"; transcript_id "Covext~G3460.5"; exon_number "4"; uniq_trans_id "G3460.5"; three_prime_ext "115";
NC_042997.1	PBRI	transcript	139992315	140022809	.	+	.	gene_id "LOC115210437"; ID ""; gene_name "LOC115210437"; transcript_id "G3460.16"; uniq_trans_id "G3460.16";
NC_042997.1	PBRI	exon	139992315	139992372	.	+	.	gene_id "LOC115210437"; ID ""; gene_name "LOC115210437"; transcript_id "G3460.16"; exon_number "1"; uniq_trans_id "G3460.16";
NC_042997.1	PBRI	exon	140003119	140003505	.	+	.	gene_id "LOC115210437"; ID ""; gene_name "LOC115210437"; transcript_id "G3460.16"; exon_number "2"; uniq_trans_id "G3460.16";
NC_042997.1	PBRI	exon	140009532	140009544	.	+	.	gene_id "LOC115210437"; ID ""; gene_name "LOC115210437"; transcript_id "G3460.16"; exon_number "3"; uniq_trans_id "G3460.16";
NC_042997.1	PBRI	exon	140019364	140022809	.	+	.	gene_id "LOC115210437"; ID ""; gene_name "LOC115210437"; transcript_id "G3460.16"; exon_number "4"; uniq_trans_id "G3460.16";
NC_042997.1	PBRI	transcript	139995925	140022809	.	+	.	gene_id "LOC115210437"; ID ""; gene_name "LOC115210437"; transcript_id "G3460.19"; uniq_trans_id "G3460.19";
NC_042997.1	PBRI	exon	139995925	139996945	.	+	.	gene_id "LOC115210437"; ID ""; gene_name "LOC115210437"; transcript_id "G3460.19"; exon_number "1"; uniq_trans_id "G3460.19";
NC_042997.1	PBRI	exon	140003119	140003505	.	+	.	gene_id "LOC115210437"; ID ""; gene_name "LOC115210437"; transcript_id "G3460.19"; exon_number "2"; uniq_trans_id "G3460.19";
NC_042997.1	PBRI	exon	140019364	140022809	.	+	.	gene_id "LOC115210437"; ID ""; gene_name "LOC115210437"; transcript_id "G3460.19"; exon_number "3"; uniq_trans_id "G3460.19";
NC_042997.1	PBRI	transcript	139990227	140022809	.	+	.	gene_id "LOC115210437"; ID ""; gene_name "LOC115210437"; transcript_id "G3460.2"; uniq_trans_id "G3460.2";
NC_042997.1	PBRI	exon	139990227	139990551	.	+	.	gene_id "LOC115210437"; ID ""; gene_name "LOC115210437"; transcript_id "G3460.2"; exon_number "1"; uniq_trans_id "G3460.2";
NC_042997.1	PBRI	exon	140003119	140003505	.	+	.	gene_id "LOC115210437"; ID ""; gene_name "LOC115210437"; transcript_id "G3460.2"; exon_number "2"; uniq_trans_id "G3460.2";
NC_042997.1	PBRI	exon	140019364	140022809	.	+	.	gene_id "LOC115210437"; ID ""; gene_name "LOC115210437"; transcript_id "G3460.2"; exon_number "3"; uniq_trans_id "G3460.2";
NC_042997.1	PBRI	transcript	139992273	140023329	.	+	.	gene_id "LOC115210437"; ID ""; gene_name "LOC115210437"; transcript_id "G3460.5"; uniq_trans_id "G3460.5";
NC_042997.1	PBRI	exon	139992273	139992372	.	+	.	gene_id "LOC115210437"; ID ""; gene_name "LOC115210437"; transcript_id "G3460.5"; exon_number "1"; uniq_trans_id "G3460.5";
NC_042997.1	PBRI	exon	140003119	140003505	.	+	.	gene_id "LOC115210437"; ID ""; gene_name "LOC115210437"; transcript_id "G3460.5"; exon_number "2"; uniq_trans_id "G3460.5";
NC_042997.1	PBRI	exon	140009532	140009544	.	+	.	gene_id "LOC115210437"; ID ""; gene_name "LOC115210437"; transcript_id "G3460.5"; exon_number "3"; uniq_trans_id "G3460.5";
NC_042997.1	PBRI	exon	140019364	140023329	.	+	.	gene_id "LOC115210437"; ID ""; gene_name "LOC115210437"; transcript_id "G3460.5"; exon_number "4"; uniq_trans_id "G3460.5";
NC_042997.1	Gnomon	transcript	139991843	140023313	.	+	.	gene_id "LOC115210437"; ID "XM_029779042.2"; gene_name "LOC115210437"; transcript_id "XM_029779042.2";
NC_042997.1	Gnomon	CDS	139992322	139992372	.	+	0	gene_id "LOC115210437"; db_xref "GeneID:115210437"; gbkey "CDS"; gene "LOC115210437"; ID ""; gene_name "LOC115210437"; transcript_id "XM_029779042.2"; product "kelch-like protein 9"; protein_id "XP_029634902.1"; exon_number "1";
NC_042997.1	Gnomon	CDS	140003119	140003505	.	+	0	gene_id "LOC115210437"; db_xref "GeneID:115210437"; gbkey "CDS"; gene "LOC115210437"; ID ""; gene_name "LOC115210437"; transcript_id "XM_029779042.2"; product "kelch-like protein 9"; protein_id "XP_029634902.1"; exon_number "2";
NC_042997.1	Gnomon	CDS	140019364	140020728	.	+	0	gene_id "LOC115210437"; db_xref "GeneID:115210437"; gbkey "CDS"; gene "LOC115210437"; ID ""; gene_name "LOC115210437"; transcript_id "XM_029779042.2"; product "kelch-like protein 9"; protein_id "XP_029634902.1"; exon_number "3";
NC_042997.1	Gnomon	exon	139991843	139992372	.	+	.	gene_id "LOC115210437"; db_xref "GeneID:115210437"; gbkey "mRNA"; gene "LOC115210437"; ID ""; gene_name "LOC115210437"; transcript_id "XM_029779042.2"; product "kelch-like protein 9"; exon_number "1"; model_evidence "Supporting evidence includes similarity to: 7 Proteins, and 100% coverage of the annotated genomic feature by RNAseq alignments, including 46 samples with support for all annotated introns";
NC_042997.1	Gnomon	exon	140003119	140003505	.	+	.	gene_id "LOC115210437"; db_xref "GeneID:115210437"; gbkey "mRNA"; gene "LOC115210437"; ID ""; gene_name "LOC115210437"; transcript_id "XM_029779042.2"; product "kelch-like protein 9"; exon_number "2"; model_evidence "Supporting evidence includes similarity to: 7 Proteins, and 100% coverage of the annotated genomic feature by RNAseq alignments, including 46 samples with support for all annotated introns";
NC_042997.1	Gnomon	exon	140019364	140023313	.	+	.	gene_id "LOC115210437"; db_xref "GeneID:115210437"; gbkey "mRNA"; gene "LOC115210437"; ID ""; gene_name "LOC115210437"; transcript_id "XM_029779042.2"; product "kelch-like protein 9"; exon_number "3"; model_evidence "Supporting evidence includes similarity to: 7 Proteins, and 100% coverage of the annotated genomic feature by RNAseq alignments, including 46 samples with support for all annotated introns";
NC_042997.1	Gnomon	start_codon	139992322	139992324	.	+	0	gene_id "LOC115210437"; db_xref "GeneID:115210437"; gbkey "CDS"; gene "LOC115210437"; ID ""; gene_name "LOC115210437"; transcript_id "XM_029779042.2"; product "kelch-like protein 9"; protein_id "XP_029634902.1"; exon_number "1";
NC_042997.1	Gnomon	stop_codon	140020729	140020731	.	+	0	gene_id "LOC115210437"; db_xref "GeneID:115210437"; gbkey "CDS"; gene "LOC115210437"; ID ""; gene_name "LOC115210437"; transcript_id "XM_029779042.2"; product "kelch-like protein 9"; protein_id "XP_029634902.1"; exon_number "3";
NC_042997.1	Gnomon	gene	72291350	72431388	.	-	.	gene_id "LOC115210446"; db_xref "GeneID:115210446"; gbkey "Gene"; gene "LOC115210446"; gene_biotype "protein_coding"; ID ""; gene_name "LOC115210446";
NC_042997.1	PBRI~Covext	transcript	72291350	72418893	.	-	.	gene_id "LOC115210446"; ID ""; gene_name "LOC115210446"; transcript_id "Covext~G1556.3"; uniq_trans_id "G1556.3";
NC_042997.1	Covext	exon	72292552	72293335	.	-	.	gene_id "LOC115210446"; ID ""; gene_name "LOC115210446"; transcript_id "Covext~G1556.3"; exon_number "13"; uniq_trans_id "G1556.3";
NC_042997.1	Covext	exon	72361027	72361074	.	-	.	gene_id "LOC115210446"; ID ""; gene_name "LOC115210446"; transcript_id "Covext~G1556.3"; exon_number "12"; uniq_trans_id "G1556.3";
NC_042997.1	Covext	exon	72362616	72362702	.	-	.	gene_id "LOC115210446"; ID ""; gene_name "LOC115210446"; transcript_id "Covext~G1556.3"; exon_number "11"; uniq_trans_id "G1556.3";
NC_042997.1	Covext	exon	72364385	72364522	.	-	.	gene_id "LOC115210446"; ID ""; gene_name "LOC115210446"; transcript_id "Covext~G1556.3"; exon_number "10"; uniq_trans_id "G1556.3";
NC_042997.1	Covext	exon	72371645	72371725	.	-	.	gene_id "LOC115210446"; ID ""; gene_name "LOC115210446"; transcript_id "Covext~G1556.3"; exon_number "9"; uniq_trans_id "G1556.3";
NC_042997.1	Covext	exon	72372164	72372269	.	-	.	gene_id "LOC115210446"; ID ""; gene_name "LOC115210446"; transcript_id "Covext~G1556.3"; exon_number "8"; uniq_trans_id "G1556.3";
NC_042997.1	Covext	exon	72373366	72373460	.	-	.	gene_id "LOC115210446"; ID ""; gene_name "LOC115210446"; transcript_id "Covext~G1556.3"; exon_number "7"; uniq_trans_id "G1556.3";
NC_042997.1	Covext	exon	72373796	72373924	.	-	.	gene_id "LOC115210446"; ID ""; gene_name "LOC115210446"; transcript_id "Covext~G1556.3"; exon_number "6"; uniq_trans_id "G1556.3";
NC_042997.1	Covext	exon	72379493	72379570	.	-	.	gene_id "LOC115210446"; ID ""; gene_name "LOC115210446"; transcript_id "Covext~G1556.3"; exon_number "5"; uniq_trans_id "G1556.3";
NC_042997.1	Covext	exon	72380210	72380345	.	-	.	gene_id "LOC115210446"; ID ""; gene_name "LOC115210446"; transcript_id "Covext~G1556.3"; exon_number "4"; uniq_trans_id "G1556.3";
NC_042997.1	Covext	exon	72382469	72382618	.	-	.	gene_id "LOC115210446"; ID ""; gene_name "LOC115210446"; transcript_id "Covext~G1556.3"; exon_number "3"; uniq_trans_id "G1556.3";
NC_042997.1	Covext	exon	72397595	72397687	.	-	.	gene_id "LOC115210446"; ID ""; gene_name "LOC115210446"; transcript_id "Covext~G1556.3"; exon_number "2"; uniq_trans_id "G1556.3";
NC_042997.1	Covext	exon	72418850	72418893	.	-	.	gene_id "LOC115210446"; ID ""; gene_name "LOC115210446"; transcript_id "Covext~G1556.3"; exon_number "1"; uniq_trans_id "G1556.3";
NC_042997.1	Covext	exon	72291350	72293335	.	-	.	gene_id "LOC115210446"; ID ""; gene_name "LOC115210446"; transcript_id "Covext~G1556.3"; exon_number "13"; uniq_trans_id "G1556.3"; three_prime_ext "1202";
NC_042997.1	PBRI	transcript	72328389	72418893	.	-	.	gene_id "LOC115210446"; ID ""; gene_name "LOC115210446"; transcript_id "G1556.10"; uniq_trans_id "G1556.10";
NC_042997.1	PBRI	exon	72328389	72329436	.	-	.	gene_id "LOC115210446"; ID ""; gene_name "LOC115210446"; transcript_id "G1556.10"; exon_number "14"; uniq_trans_id "G1556.10";
NC_042997.1	PBRI	exon	72361027	72361074	.	-	.	gene_id "LOC115210446"; ID ""; gene_name "LOC115210446"; transcript_id "G1556.10"; exon_number "13"; uniq_trans_id "G1556.10";
NC_042997.1	PBRI	exon	72362616	72362702	.	-	.	gene_id "LOC115210446"; ID ""; gene_name "LOC115210446"; transcript_id "G1556.10"; exon_number "12"; uniq_trans_id "G1556.10";
NC_042997.1	PBRI	exon	72364385	72364522	.	-	.	gene_id "LOC115210446"; ID ""; gene_name "LOC115210446"; transcript_id "G1556.10"; exon_number "11"; uniq_trans_id "G1556.10";
NC_042997.1	PBRI	exon	72371645	72371725	.	-	.	gene_id "LOC115210446"; ID ""; gene_name "LOC115210446"; transcript_id "G1556.10"; exon_number "10"; uniq_trans_id "G1556.10";
NC_042997.1	PBRI	exon	72372164	72372269	.	-	.	gene_id "LOC115210446"; ID ""; gene_name "LOC115210446"; transcript_id "G1556.10"; exon_number "9"; uniq_trans_id "G1556.10";
NC_042997.1	PBRI	exon	72373366	72373460	.	-	.	gene_id "LOC115210446"; ID ""; gene_name "LOC115210446"; transcript_id "G1556.10"; exon_number "8"; uniq_trans_id "G1556.10";
NC_042997.1	PBRI	exon	72373796	72373927	.	-	.	gene_id "LOC115210446"; ID ""; gene_name "LOC115210446"; transcript_id "G1556.10"; exon_number "7"; uniq_trans_id "G1556.10";
NC_042997.1	PBRI	exon	72379493	72379570	.	-	.	gene_id "LOC115210446"; ID ""; gene_name "LOC115210446"; transcript_id "G1556.10"; exon_number "6"; uniq_trans_id "G1556.10";
NC_042997.1	PBRI	exon	72380210	72380345	.	-	.	gene_id "LOC115210446"; ID ""; gene_name "LOC115210446"; transcript_id "G1556.10"; exon_number "5"; uniq_trans_id "G1556.10";
NC_042997.1	PBRI	exon	72382469	72382618	.	-	.	gene_id "LOC115210446"; ID ""; gene_name "LOC115210446"; transcript_id "G1556.10"; exon_number "4"; uniq_trans_id "G1556.10";
NC_042997.1	PBRI	exon	72393168	72393343	.	-	.	gene_id "LOC115210446"; ID ""; gene_name "LOC115210446"; transcript_id "G1556.10"; exon_number "3"; uniq_trans_id "G1556.10";
NC_042997.1	PBRI	exon	72397595	72397687	.	-	.	gene_id "LOC115210446"; ID ""; gene_name "LOC115210446"; transcript_id "G1556.10"; exon_number "2"; uniq_trans_id "G1556.10";
NC_042997.1	PBRI	exon	72418850	72418893	.	-	.	gene_id "LOC115210446"; ID ""; gene_name "LOC115210446"; transcript_id "G1556.10"; exon_number "1"; uniq_trans_id "G1556.10";
NC_042997.1	PBRI	transcript	72292552	72418893	.	-	.	gene_id "LOC115210446"; ID ""; gene_name "LOC115210446"; transcript_id "G1556.3"; uniq_trans_id "G1556.3";
NC_042997.1	PBRI	exon	72292552	72293335	.	-	.	gene_id "LOC115210446"; ID ""; gene_name "LOC115210446"; transcript_id "G1556.3"; exon_number "13"; uniq_trans_id "G1556.3";
NC_042997.1	PBRI	exon	72361027	72361074	.	-	.	gene_id "LOC115210446"; ID ""; gene_name "LOC115210446"; transcript_id "G1556.3"; exon_number "12"; uniq_trans_id "G1556.3";
NC_042997.1	PBRI	exon	72362616	72362702	.	-	.	gene_id "LOC115210446"; ID ""; gene_name "LOC115210446"; transcript_id "G1556.3"; exon_number "11"; uniq_trans_id "G1556.3";
NC_042997.1	PBRI	exon	72364385	72364522	.	-	.	gene_id "LOC115210446"; ID ""; gene_name "LOC115210446"; transcript_id "G1556.3"; exon_number "10"; uniq_trans_id "G1556.3";
NC_042997.1	PBRI	exon	72371645	72371725	.	-	.	gene_id "LOC115210446"; ID ""; gene_name "LOC115210446"; transcript_id "G1556.3"; exon_number "9"; uniq_trans_id "G1556.3";
NC_042997.1	PBRI	exon	72372164	72372269	.	-	.	gene_id "LOC115210446"; ID ""; gene_name "LOC115210446"; transcript_id "G1556.3"; exon_number "8"; uniq_trans_id "G1556.3";
NC_042997.1	PBRI	exon	72373366	72373460	.	-	.	gene_id "LOC115210446"; ID ""; gene_name "LOC115210446"; transcript_id "G1556.3"; exon_number "7"; uniq_trans_id "G1556.3";
NC_042997.1	PBRI	exon	72373796	72373924	.	-	.	gene_id "LOC115210446"; ID ""; gene_name "LOC115210446"; transcript_id "G1556.3"; exon_number "6"; uniq_trans_id "G1556.3";
NC_042997.1	PBRI	exon	72379493	72379570	.	-	.	gene_id "LOC115210446"; ID ""; gene_name "LOC115210446"; transcript_id "G1556.3"; exon_number "5"; uniq_trans_id "G1556.3";
NC_042997.1	PBRI	exon	72380210	72380345	.	-	.	gene_id "LOC115210446"; ID ""; gene_name "LOC115210446"; transcript_id "G1556.3"; exon_number "4"; uniq_trans_id "G1556.3";
NC_042997.1	PBRI	exon	72382469	72382618	.	-	.	gene_id "LOC115210446"; ID ""; gene_name "LOC115210446"; transcript_id "G1556.3"; exon_number "3"; uniq_trans_id "G1556.3";
NC_042997.1	PBRI	exon	72397595	72397687	.	-	.	gene_id "LOC115210446"; ID ""; gene_name "LOC115210446"; transcript_id "G1556.3"; exon_number "2"; uniq_trans_id "G1556.3";
NC_042997.1	PBRI	exon	72418850	72418893	.	-	.	gene_id "LOC115210446"; ID ""; gene_name "LOC115210446"; transcript_id "G1556.3"; exon_number "1"; uniq_trans_id "G1556.3";
NC_042997.1	PBRI	transcript	72292890	72418893	.	-	.	gene_id "LOC115210446"; ID ""; gene_name "LOC115210446"; transcript_id "G1556.7"; uniq_trans_id "G1556.7";
NC_042997.1	PBRI	exon	72292890	72293335	.	-	.	gene_id "LOC115210446"; ID ""; gene_name "LOC115210446"; transcript_id "G1556.7"; exon_number "12"; uniq_trans_id "G1556.7";
NC_042997.1	PBRI	exon	72361027	72361074	.	-	.	gene_id "LOC115210446"; ID ""; gene_name "LOC115210446"; transcript_id "G1556.7"; exon_number "11"; uniq_trans_id "G1556.7";
NC_042997.1	PBRI	exon	72362616	72362702	.	-	.	gene_id "LOC115210446"; ID ""; gene_name "LOC115210446"; transcript_id "G1556.7"; exon_number "10"; uniq_trans_id "G1556.7";
NC_042997.1	PBRI	exon	72364385	72364522	.	-	.	gene_id "LOC115210446"; ID ""; gene_name "LOC115210446"; transcript_id "G1556.7"; exon_number "9"; uniq_trans_id "G1556.7";
NC_042997.1	PBRI	exon	72371645	72371725	.	-	.	gene_id "LOC115210446"; ID ""; gene_name "LOC115210446"; transcript_id "G1556.7"; exon_number "8"; uniq_trans_id "G1556.7";
NC_042997.1	PBRI	exon	72372164	72372269	.	-	.	gene_id "LOC115210446"; ID ""; gene_name "LOC115210446"; transcript_id "G1556.7"; exon_number "7"; uniq_trans_id "G1556.7";
NC_042997.1	PBRI	exon	72373366	72373460	.	-	.	gene_id "LOC115210446"; ID ""; gene_name "LOC115210446"; transcript_id "G1556.7"; exon_number "6"; uniq_trans_id "G1556.7";
NC_042997.1	PBRI	exon	72373796	72373927	.	-	.	gene_id "LOC115210446"; ID ""; gene_name "LOC115210446"; transcript_id "G1556.7"; exon_number "5"; uniq_trans_id "G1556.7";
NC_042997.1	PBRI	exon	72379493	72379570	.	-	.	gene_id "LOC115210446"; ID ""; gene_name "LOC115210446"; transcript_id "G1556.7"; exon_number "4"; uniq_trans_id "G1556.7";
NC_042997.1	PBRI	exon	72380210	72380345	.	-	.	gene_id "LOC115210446"; ID ""; gene_name "LOC115210446"; transcript_id "G1556.7"; exon_number "3"; uniq_trans_id "G1556.7";
NC_042997.1	PBRI	exon	72382469	72382618	.	-	.	gene_id "LOC115210446"; ID ""; gene_name "LOC115210446"; transcript_id "G1556.7"; exon_number "2"; uniq_trans_id "G1556.7";
NC_042997.1	PBRI	exon	72418850	72418893	.	-	.	gene_id "LOC115210446"; ID ""; gene_name "LOC115210446"; transcript_id "G1556.7"; exon_number "1"; uniq_trans_id "G1556.7";
NC_042997.1	Gnomon	transcript	72292891	72419002	.	-	.	gene_id "LOC115210446"; ID "XM_029779051.2"; gene_name "LOC115210446"; transcript_id "XM_029779051.2";
NC_042997.1	Gnomon	CDS	72293123	72293335	.	-	0	gene_id "LOC115210446"; db_xref "GeneID:115210446"; gbkey "CDS"; gene "LOC115210446"; ID ""; gene_name "LOC115210446"; transcript_id "XM_029779051.2"; product "COP9 signalosome complex subunit 1 isoform X1"; protein_id "XP_029634911.1"; exon_number "14";
NC_042997.1	Gnomon	CDS	72361027	72361074	.	-	0	gene_id "LOC115210446"; db_xref "GeneID:115210446"; gbkey "CDS"; gene "LOC115210446"; ID ""; gene_name "LOC115210446"; transcript_id "XM_029779051.2"; product "COP9 signalosome complex subunit 1 isoform X1"; protein_id "XP_029634911.1"; exon_number "13";
NC_042997.1	Gnomon	CDS	72362616	72362702	.	-	0	gene_id "LOC115210446"; db_xref "GeneID:115210446"; gbkey "CDS"; gene "LOC115210446"; ID ""; gene_name "LOC115210446"; transcript_id "XM_029779051.2"; product "COP9 signalosome complex subunit 1 isoform X1"; protein_id "XP_029634911.1"; exon_number "12";
NC_042997.1	Gnomon	CDS	72364385	72364522	.	-	0	gene_id "LOC115210446"; db_xref "GeneID:115210446"; gbkey "CDS"; gene "LOC115210446"; ID ""; gene_name "LOC115210446"; transcript_id "XM_029779051.2"; product "COP9 signalosome complex subunit 1 isoform X1"; protein_id "XP_029634911.1"; exon_number "11";
NC_042997.1	Gnomon	CDS	72371645	72371725	.	-	0	gene_id "LOC115210446"; db_xref "GeneID:115210446"; gbkey "CDS"; gene "LOC115210446"; ID ""; gene_name "LOC115210446"; transcript_id "XM_029779051.2"; product "COP9 signalosome complex subunit 1 isoform X1"; protein_id "XP_029634911.1"; exon_number "10";
NC_042997.1	Gnomon	CDS	72372164	72372269	.	-	1	gene_id "LOC115210446"; db_xref "GeneID:115210446"; gbkey "CDS"; gene "LOC115210446"; ID ""; gene_name "LOC115210446"; transcript_id "XM_029779051.2"; product "COP9 signalosome complex subunit 1 isoform X1"; protein_id "XP_029634911.1"; exon_number "9";
NC_042997.1	Gnomon	CDS	72373366	72373460	.	-	0	gene_id "LOC115210446"; db_xref "GeneID:115210446"; gbkey "CDS"; gene "LOC115210446"; ID ""; gene_name "LOC115210446"; transcript_id "XM_029779051.2"; product "COP9 signalosome complex subunit 1 isoform X1"; protein_id "XP_029634911.1"; exon_number "8";
NC_042997.1	Gnomon	CDS	72373796	72373927	.	-	0	gene_id "LOC115210446"; db_xref "GeneID:115210446"; gbkey "CDS"; gene "LOC115210446"; ID ""; gene_name "LOC115210446"; transcript_id "XM_029779051.2"; product "COP9 signalosome complex subunit 1 isoform X1"; protein_id "XP_029634911.1"; exon_number "7";
NC_042997.1	Gnomon	CDS	72379493	72379570	.	-	0	gene_id "LOC115210446"; db_xref "GeneID:115210446"; gbkey "CDS"; gene "LOC115210446"; ID ""; gene_name "LOC115210446"; transcript_id "XM_029779051.2"; product "COP9 signalosome complex subunit 1 isoform X1"; protein_id "XP_029634911.1"; exon_number "6";
NC_042997.1	Gnomon	CDS	72380210	72380345	.	-	1	gene_id "LOC115210446"; db_xref "GeneID:115210446"; gbkey "CDS"; gene "LOC115210446"; ID ""; gene_name "LOC115210446"; transcript_id "XM_029779051.2"; product "COP9 signalosome complex subunit 1 isoform X1"; protein_id "XP_029634911.1"; exon_number "5";
NC_042997.1	Gnomon	CDS	72382469	72382618	.	-	1	gene_id "LOC115210446"; db_xref "GeneID:115210446"; gbkey "CDS"; gene "LOC115210446"; ID ""; gene_name "LOC115210446"; transcript_id "XM_029779051.2"; product "COP9 signalosome complex subunit 1 isoform X1"; protein_id "XP_029634911.1"; exon_number "4";
NC_042997.1	Gnomon	CDS	72393168	72393343	.	-	0	gene_id "LOC115210446"; db_xref "GeneID:115210446"; gbkey "CDS"; gene "LOC115210446"; ID ""; gene_name "LOC115210446"; transcript_id "XM_029779051.2"; product "COP9 signalosome complex subunit 1 isoform X1"; protein_id "XP_029634911.1"; exon_number "3";
NC_042997.1	Gnomon	CDS	72397595	72397687	.	-	0	gene_id "LOC115210446"; db_xref "GeneID:115210446"; gbkey "CDS"; gene "LOC115210446"; ID ""; gene_name "LOC115210446"; transcript_id "XM_029779051.2"; product "COP9 signalosome complex subunit 1 isoform X1"; protein_id "XP_029634911.1"; exon_number "2";
NC_042997.1	Gnomon	CDS	72418850	72418957	.	-	0	gene_id "LOC115210446"; db_xref "GeneID:115210446"; gbkey "CDS"; gene "LOC115210446"; ID ""; gene_name "LOC115210446"; transcript_id "XM_029779051.2"; product "COP9 signalosome complex subunit 1 isoform X1"; protein_id "XP_029634911.1"; exon_number "1";
NC_042997.1	Gnomon	exon	72292891	72293335	.	-	.	gene_id "LOC115210446"; db_xref "GeneID:115210446"; gbkey "mRNA"; gene "LOC115210446"; ID ""; gene_name "LOC115210446"; transcript_id "XM_029779051.2"; product "COP9 signalosome complex subunit 1, transcript variant X1"; exon_number "14"; model_evidence "Supporting evidence includes similarity to: 11 Proteins, and 100% coverage of the annotated genomic feature by RNAseq alignments, including 46 samples with support for all annotated introns";
NC_042997.1	Gnomon	exon	72361027	72361074	.	-	.	gene_id "LOC115210446"; db_xref "GeneID:115210446"; gbkey "mRNA"; gene "LOC115210446"; ID ""; gene_name "LOC115210446"; transcript_id "XM_029779051.2"; product "COP9 signalosome complex subunit 1, transcript variant X1"; exon_number "13"; model_evidence "Supporting evidence includes similarity to: 11 Proteins, and 100% coverage of the annotated genomic feature by RNAseq alignments, including 46 samples with support for all annotated introns";
NC_042997.1	Gnomon	exon	72362616	72362702	.	-	.	gene_id "LOC115210446"; db_xref "GeneID:115210446"; gbkey "mRNA"; gene "LOC115210446"; ID ""; gene_name "LOC115210446"; transcript_id "XM_029779051.2"; product "COP9 signalosome complex subunit 1, transcript variant X1"; exon_number "12"; model_evidence "Supporting evidence includes similarity to: 11 Proteins, and 100% coverage of the annotated genomic feature by RNAseq alignments, including 46 samples with support for all annotated introns";
NC_042997.1	Gnomon	exon	72364385	72364522	.	-	.	gene_id "LOC115210446"; db_xref "GeneID:115210446"; gbkey "mRNA"; gene "LOC115210446"; ID ""; gene_name "LOC115210446"; transcript_id "XM_029779051.2"; product "COP9 signalosome complex subunit 1, transcript variant X1"; exon_number "11"; model_evidence "Supporting evidence includes similarity to: 11 Proteins, and 100% coverage of the annotated genomic feature by RNAseq alignments, including 46 samples with support for all annotated introns";
NC_042997.1	Gnomon	exon	72371645	72371725	.	-	.	gene_id "LOC115210446"; db_xref "GeneID:115210446"; gbkey "mRNA"; gene "LOC115210446"; ID ""; gene_name "LOC115210446"; transcript_id "XM_029779051.2"; product "COP9 signalosome complex subunit 1, transcript variant X1"; exon_number "10"; model_evidence "Supporting evidence includes similarity to: 11 Proteins, and 100% coverage of the annotated genomic feature by RNAseq alignments, including 46 samples with support for all annotated introns";
NC_042997.1	Gnomon	exon	72372164	72372269	.	-	.	gene_id "LOC115210446"; db_xref "GeneID:115210446"; gbkey "mRNA"; gene "LOC115210446"; ID ""; gene_name "LOC115210446"; transcript_id "XM_029779051.2"; product "COP9 signalosome complex subunit 1, transcript variant X1"; exon_number "9"; model_evidence "Supporting evidence includes similarity to: 11 Proteins, and 100% coverage of the annotated genomic feature by RNAseq alignments, including 46 samples with support for all annotated introns";
NC_042997.1	Gnomon	exon	72373366	72373460	.	-	.	gene_id "LOC115210446"; db_xref "GeneID:115210446"; gbkey "mRNA"; gene "LOC115210446"; ID ""; gene_name "LOC115210446"; transcript_id "XM_029779051.2"; product "COP9 signalosome complex subunit 1, transcript variant X1"; exon_number "8"; model_evidence "Supporting evidence includes similarity to: 11 Proteins, and 100% coverage of the annotated genomic feature by RNAseq alignments, including 46 samples with support for all annotated introns";
NC_042997.1	Gnomon	exon	72373796	72373927	.	-	.	gene_id "LOC115210446"; db_xref "GeneID:115210446"; gbkey "mRNA"; gene "LOC115210446"; ID ""; gene_name "LOC115210446"; transcript_id "XM_029779051.2"; product "COP9 signalosome complex subunit 1, transcript variant X1"; exon_number "7"; model_evidence "Supporting evidence includes similarity to: 11 Proteins, and 100% coverage of the annotated genomic feature by RNAseq alignments, including 46 samples with support for all annotated introns";
NC_042997.1	Gnomon	exon	72379493	72379570	.	-	.	gene_id "LOC115210446"; db_xref "GeneID:115210446"; gbkey "mRNA"; gene "LOC115210446"; ID ""; gene_name "LOC115210446"; transcript_id "XM_029779051.2"; product "COP9 signalosome complex subunit 1, transcript variant X1"; exon_number "6"; model_evidence "Supporting evidence includes similarity to: 11 Proteins, and 100% coverage of the annotated genomic feature by RNAseq alignments, including 46 samples with support for all annotated introns";
NC_042997.1	Gnomon	exon	72380210	72380345	.	-	.	gene_id "LOC115210446"; db_xref "GeneID:115210446"; gbkey "mRNA"; gene "LOC115210446"; ID ""; gene_name "LOC115210446"; transcript_id "XM_029779051.2"; product "COP9 signalosome complex subunit 1, transcript variant X1"; exon_number "5"; model_evidence "Supporting evidence includes similarity to: 11 Proteins, and 100% coverage of the annotated genomic feature by RNAseq alignments, including 46 samples with support for all annotated introns";
NC_042997.1	Gnomon	exon	72382469	72382618	.	-	.	gene_id "LOC115210446"; db_xref "GeneID:115210446"; gbkey "mRNA"; gene "LOC115210446"; ID ""; gene_name "LOC115210446"; transcript_id "XM_029779051.2"; product "COP9 signalosome complex subunit 1, transcript variant X1"; exon_number "4"; model_evidence "Supporting evidence includes similarity to: 11 Proteins, and 100% coverage of the annotated genomic feature by RNAseq alignments, including 46 samples with support for all annotated introns";
NC_042997.1	Gnomon	exon	72393168	72393343	.	-	.	gene_id "LOC115210446"; db_xref "GeneID:115210446"; gbkey "mRNA"; gene "LOC115210446"; ID ""; gene_name "LOC115210446"; transcript_id "XM_029779051.2"; product "COP9 signalosome complex subunit 1, transcript variant X1"; exon_number "3"; model_evidence "Supporting evidence includes similarity to: 11 Proteins, and 100% coverage of the annotated genomic feature by RNAseq alignments, including 46 samples with support for all annotated introns";
NC_042997.1	Gnomon	exon	72397595	72397687	.	-	.	gene_id "LOC115210446"; db_xref "GeneID:115210446"; gbkey "mRNA"; gene "LOC115210446"; ID ""; gene_name "LOC115210446"; transcript_id "XM_029779051.2"; product "COP9 signalosome complex subunit 1, transcript variant X1"; exon_number "2"; model_evidence "Supporting evidence includes similarity to: 11 Proteins, and 100% coverage of the annotated genomic feature by RNAseq alignments, including 46 samples with support for all annotated introns";
NC_042997.1	Gnomon	exon	72418850	72419002	.	-	.	gene_id "LOC115210446"; db_xref "GeneID:115210446"; gbkey "mRNA"; gene "LOC115210446"; ID ""; gene_name "LOC115210446"; transcript_id "XM_029779051.2"; product "COP9 signalosome complex subunit 1, transcript variant X1"; exon_number "1"; model_evidence "Supporting evidence includes similarity to: 11 Proteins, and 100% coverage of the annotated genomic feature by RNAseq alignments, including 46 samples with support for all annotated introns";
NC_042997.1	Gnomon	start_codon	72418955	72418957	.	-	0	gene_id "LOC115210446"; db_xref "GeneID:115210446"; gbkey "CDS"; gene "LOC115210446"; ID ""; gene_name "LOC115210446"; transcript_id "XM_029779051.2"; product "COP9 signalosome complex subunit 1 isoform X1"; protein_id "XP_029634911.1"; exon_number "1";
NC_042997.1	Gnomon	stop_codon	72293120	72293122	.	-	0	gene_id "LOC115210446"; db_xref "GeneID:115210446"; gbkey "CDS"; gene "LOC115210446"; ID ""; gene_name "LOC115210446"; transcript_id "XM_029779051.2"; product "COP9 signalosome complex subunit 1 isoform X1"; protein_id "XP_029634911.1"; exon_number "14";
NC_042997.1	Gnomon	transcript	72292891	72419002	.	-	.	gene_id "LOC115210446"; ID "XM_029779057.2"; gene_name "LOC115210446"; transcript_id "XM_029779057.2";
NC_042997.1	Gnomon	CDS	72293123	72293335	.	-	0	gene_id "LOC115210446"; db_xref "GeneID:115210446"; gbkey "CDS"; gene "LOC115210446"; ID ""; gene_name "LOC115210446"; transcript_id "XM_029779057.2"; product "COP9 signalosome complex subunit 1 isoform X2"; protein_id "XP_029634917.1"; exon_number "14";
NC_042997.1	Gnomon	CDS	72361027	72361074	.	-	0	gene_id "LOC115210446"; db_xref "GeneID:115210446"; gbkey "CDS"; gene "LOC115210446"; ID ""; gene_name "LOC115210446"; transcript_id "XM_029779057.2"; product "COP9 signalosome complex subunit 1 isoform X2"; protein_id "XP_029634917.1"; exon_number "13";
NC_042997.1	Gnomon	CDS	72362616	72362702	.	-	0	gene_id "LOC115210446"; db_xref "GeneID:115210446"; gbkey "CDS"; gene "LOC115210446"; ID ""; gene_name "LOC115210446"; transcript_id "XM_029779057.2"; product "COP9 signalosome complex subunit 1 isoform X2"; protein_id "XP_029634917.1"; exon_number "12";
NC_042997.1	Gnomon	CDS	72364385	72364522	.	-	0	gene_id "LOC115210446"; db_xref "GeneID:115210446"; gbkey "CDS"; gene "LOC115210446"; ID ""; gene_name "LOC115210446"; transcript_id "XM_029779057.2"; product "COP9 signalosome complex subunit 1 isoform X2"; protein_id "XP_029634917.1"; exon_number "11";
NC_042997.1	Gnomon	CDS	72371645	72371725	.	-	0	gene_id "LOC115210446"; db_xref "GeneID:115210446"; gbkey "CDS"; gene "LOC115210446"; ID ""; gene_name "LOC115210446"; transcript_id "XM_029779057.2"; product "COP9 signalosome complex subunit 1 isoform X2"; protein_id "XP_029634917.1"; exon_number "10";
NC_042997.1	Gnomon	CDS	72372164	72372269	.	-	1	gene_id "LOC115210446"; db_xref "GeneID:115210446"; gbkey "CDS"; gene "LOC115210446"; ID ""; gene_name "LOC115210446"; transcript_id "XM_029779057.2"; product "COP9 signalosome complex subunit 1 isoform X2"; protein_id "XP_029634917.1"; exon_number "9";
NC_042997.1	Gnomon	CDS	72373366	72373460	.	-	0	gene_id "LOC115210446"; db_xref "GeneID:115210446"; gbkey "CDS"; gene "LOC115210446"; ID ""; gene_name "LOC115210446"; transcript_id "XM_029779057.2"; product "COP9 signalosome complex subunit 1 isoform X2"; protein_id "XP_029634917.1"; exon_number "8";
NC_042997.1	Gnomon	CDS	72373796	72373924	.	-	0	gene_id "LOC115210446"; db_xref "GeneID:115210446"; gbkey "CDS"; gene "LOC115210446"; ID ""; gene_name "LOC115210446"; transcript_id "XM_029779057.2"; product "COP9 signalosome complex subunit 1 isoform X2"; protein_id "XP_029634917.1"; exon_number "7";
NC_042997.1	Gnomon	CDS	72379493	72379570	.	-	0	gene_id "LOC115210446"; db_xref "GeneID:115210446"; gbkey "CDS"; gene "LOC115210446"; ID ""; gene_name "LOC115210446"; transcript_id "XM_029779057.2"; product "COP9 signalosome complex subunit 1 isoform X2"; protein_id "XP_029634917.1"; exon_number "6";
NC_042997.1	Gnomon	CDS	72380210	72380345	.	-	1	gene_id "LOC115210446"; db_xref "GeneID:115210446"; gbkey "CDS"; gene "LOC115210446"; ID ""; gene_name "LOC115210446"; transcript_id "XM_029779057.2"; product "COP9 signalosome complex subunit 1 isoform X2"; protein_id "XP_029634917.1"; exon_number "5";
NC_042997.1	Gnomon	CDS	72382469	72382618	.	-	1	gene_id "LOC115210446"; db_xref "GeneID:115210446"; gbkey "CDS"; gene "LOC115210446"; ID ""; gene_name "LOC115210446"; transcript_id "XM_029779057.2"; product "COP9 signalosome complex subunit 1 isoform X2"; protein_id "XP_029634917.1"; exon_number "4";
NC_042997.1	Gnomon	CDS	72393168	72393343	.	-	0	gene_id "LOC115210446"; db_xref "GeneID:115210446"; gbkey "CDS"; gene "LOC115210446"; ID ""; gene_name "LOC115210446"; transcript_id "XM_029779057.2"; product "COP9 signalosome complex subunit 1 isoform X2"; protein_id "XP_029634917.1"; exon_number "3";
NC_042997.1	Gnomon	CDS	72397595	72397687	.	-	0	gene_id "LOC115210446"; db_xref "GeneID:115210446"; gbkey "CDS"; gene "LOC115210446"; ID ""; gene_name "LOC115210446"; transcript_id "XM_029779057.2"; product "COP9 signalosome complex subunit 1 isoform X2"; protein_id "XP_029634917.1"; exon_number "2";
NC_042997.1	Gnomon	CDS	72418850	72418957	.	-	0	gene_id "LOC115210446"; db_xref "GeneID:115210446"; gbkey "CDS"; gene "LOC115210446"; ID ""; gene_name "LOC115210446"; transcript_id "XM_029779057.2"; product "COP9 signalosome complex subunit 1 isoform X2"; protein_id "XP_029634917.1"; exon_number "1";
NC_042997.1	Gnomon	exon	72292891	72293335	.	-	.	gene_id "LOC115210446"; db_xref "GeneID:115210446"; gbkey "mRNA"; gene "LOC115210446"; ID ""; gene_name "LOC115210446"; transcript_id "XM_029779057.2"; product "COP9 signalosome complex subunit 1, transcript variant X2"; exon_number "14"; model_evidence "Supporting evidence includes similarity to: 11 Proteins, and 100% coverage of the annotated genomic feature by RNAseq alignments, including 45 samples with support for all annotated introns";
NC_042997.1	Gnomon	exon	72361027	72361074	.	-	.	gene_id "LOC115210446"; db_xref "GeneID:115210446"; gbkey "mRNA"; gene "LOC115210446"; ID ""; gene_name "LOC115210446"; transcript_id "XM_029779057.2"; product "COP9 signalosome complex subunit 1, transcript variant X2"; exon_number "13"; model_evidence "Supporting evidence includes similarity to: 11 Proteins, and 100% coverage of the annotated genomic feature by RNAseq alignments, including 45 samples with support for all annotated introns";
NC_042997.1	Gnomon	exon	72362616	72362702	.	-	.	gene_id "LOC115210446"; db_xref "GeneID:115210446"; gbkey "mRNA"; gene "LOC115210446"; ID ""; gene_name "LOC115210446"; transcript_id "XM_029779057.2"; product "COP9 signalosome complex subunit 1, transcript variant X2"; exon_number "12"; model_evidence "Supporting evidence includes similarity to: 11 Proteins, and 100% coverage of the annotated genomic feature by RNAseq alignments, including 45 samples with support for all annotated introns";
NC_042997.1	Gnomon	exon	72364385	72364522	.	-	.	gene_id "LOC115210446"; db_xref "GeneID:115210446"; gbkey "mRNA"; gene "LOC115210446"; ID ""; gene_name "LOC115210446"; transcript_id "XM_029779057.2"; product "COP9 signalosome complex subunit 1, transcript variant X2"; exon_number "11"; model_evidence "Supporting evidence includes similarity to: 11 Proteins, and 100% coverage of the annotated genomic feature by RNAseq alignments, including 45 samples with support for all annotated introns";
NC_042997.1	Gnomon	exon	72371645	72371725	.	-	.	gene_id "LOC115210446"; db_xref "GeneID:115210446"; gbkey "mRNA"; gene "LOC115210446"; ID ""; gene_name "LOC115210446"; transcript_id "XM_029779057.2"; product "COP9 signalosome complex subunit 1, transcript variant X2"; exon_number "10"; model_evidence "Supporting evidence includes similarity to: 11 Proteins, and 100% coverage of the annotated genomic feature by RNAseq alignments, including 45 samples with support for all annotated introns";
NC_042997.1	Gnomon	exon	72372164	72372269	.	-	.	gene_id "LOC115210446"; db_xref "GeneID:115210446"; gbkey "mRNA"; gene "LOC115210446"; ID ""; gene_name "LOC115210446"; transcript_id "XM_029779057.2"; product "COP9 signalosome complex subunit 1, transcript variant X2"; exon_number "9"; model_evidence "Supporting evidence includes similarity to: 11 Proteins, and 100% coverage of the annotated genomic feature by RNAseq alignments, including 45 samples with support for all annotated introns";
NC_042997.1	Gnomon	exon	72373366	72373460	.	-	.	gene_id "LOC115210446"; db_xref "GeneID:115210446"; gbkey "mRNA"; gene "LOC115210446"; ID ""; gene_name "LOC115210446"; transcript_id "XM_029779057.2"; product "COP9 signalosome complex subunit 1, transcript variant X2"; exon_number "8"; model_evidence "Supporting evidence includes similarity to: 11 Proteins, and 100% coverage of the annotated genomic feature by RNAseq alignments, including 45 samples with support for all annotated introns";
NC_042997.1	Gnomon	exon	72373796	72373924	.	-	.	gene_id "LOC115210446"; db_xref "GeneID:115210446"; gbkey "mRNA"; gene "LOC115210446"; ID ""; gene_name "LOC115210446"; transcript_id "XM_029779057.2"; product "COP9 signalosome complex subunit 1, transcript variant X2"; exon_number "7"; model_evidence "Supporting evidence includes similarity to: 11 Proteins, and 100% coverage of the annotated genomic feature by RNAseq alignments, including 45 samples with support for all annotated introns";
NC_042997.1	Gnomon	exon	72379493	72379570	.	-	.	gene_id "LOC115210446"; db_xref "GeneID:115210446"; gbkey "mRNA"; gene "LOC115210446"; ID ""; gene_name "LOC115210446"; transcript_id "XM_029779057.2"; product "COP9 signalosome complex subunit 1, transcript variant X2"; exon_number "6"; model_evidence "Supporting evidence includes similarity to: 11 Proteins, and 100% coverage of the annotated genomic feature by RNAseq alignments, including 45 samples with support for all annotated introns";
NC_042997.1	Gnomon	exon	72380210	72380345	.	-	.	gene_id "LOC115210446"; db_xref "GeneID:115210446"; gbkey "mRNA"; gene "LOC115210446"; ID ""; gene_name "LOC115210446"; transcript_id "XM_029779057.2"; product "COP9 signalosome complex subunit 1, transcript variant X2"; exon_number "5"; model_evidence "Supporting evidence includes similarity to: 11 Proteins, and 100% coverage of the annotated genomic feature by RNAseq alignments, including 45 samples with support for all annotated introns";
NC_042997.1	Gnomon	exon	72382469	72382618	.	-	.	gene_id "LOC115210446"; db_xref "GeneID:115210446"; gbkey "mRNA"; gene "LOC115210446"; ID ""; gene_name "LOC115210446"; transcript_id "XM_029779057.2"; product "COP9 signalosome complex subunit 1, transcript variant X2"; exon_number "4"; model_evidence "Supporting evidence includes similarity to: 11 Proteins, and 100% coverage of the annotated genomic feature by RNAseq alignments, including 45 samples with support for all annotated introns";
NC_042997.1	Gnomon	exon	72393168	72393343	.	-	.	gene_id "LOC115210446"; db_xref "GeneID:115210446"; gbkey "mRNA"; gene "LOC115210446"; ID ""; gene_name "LOC115210446"; transcript_id "XM_029779057.2"; product "COP9 signalosome complex subunit 1, transcript variant X2"; exon_number "3"; model_evidence "Supporting evidence includes similarity to: 11 Proteins, and 100% coverage of the annotated genomic feature by RNAseq alignments, including 45 samples with support for all annotated introns";
```
