## Supplementary material for "Cell type diversity in a developing octopus brain": Supplementary Data 1.gtf (part 7 of 491)

```
NC_042997.1	Gnomon	exon	72397595	72397687	.	-	.	gene_id "LOC115210446"; db_xref "GeneID:115210446"; gbkey "mRNA"; gene "LOC115210446"; ID ""; gene_name "LOC115210446"; transcript_id "XM_029779057.2"; product "COP9 signalosome complex subunit 1, transcript variant X2"; exon_number "2"; model_evidence "Supporting evidence includes similarity to: 11 Proteins, and 100% coverage of the annotated genomic feature by RNAseq alignments, including 45 samples with support for all annotated introns";
NC_042997.1	Gnomon	exon	72418850	72419002	.	-	.	gene_id "LOC115210446"; db_xref "GeneID:115210446"; gbkey "mRNA"; gene "LOC115210446"; ID ""; gene_name "LOC115210446"; transcript_id "XM_029779057.2"; product "COP9 signalosome complex subunit 1, transcript variant X2"; exon_number "1"; model_evidence "Supporting evidence includes similarity to: 11 Proteins, and 100% coverage of the annotated genomic feature by RNAseq alignments, including 45 samples with support for all annotated introns";
NC_042997.1	Gnomon	start_codon	72418955	72418957	.	-	0	gene_id "LOC115210446"; db_xref "GeneID:115210446"; gbkey "CDS"; gene "LOC115210446"; ID ""; gene_name "LOC115210446"; transcript_id "XM_029779057.2"; product "COP9 signalosome complex subunit 1 isoform X2"; protein_id "XP_029634917.1"; exon_number "1";
NC_042997.1	Gnomon	stop_codon	72293120	72293122	.	-	0	gene_id "LOC115210446"; db_xref "GeneID:115210446"; gbkey "CDS"; gene "LOC115210446"; ID ""; gene_name "LOC115210446"; transcript_id "XM_029779057.2"; product "COP9 signalosome complex subunit 1 isoform X2"; protein_id "XP_029634917.1"; exon_number "14";
NC_042997.1	Gnomon	transcript	72293204	72419002	.	-	.	gene_id "LOC115210446"; ID "XM_029779063.2"; gene_name "LOC115210446"; transcript_id "XM_029779063.2";
NC_042997.1	Gnomon	CDS	72361027	72361074	.	-	0	gene_id "LOC115210446"; db_xref "GeneID:115210446"; gbkey "CDS"; gene "LOC115210446"; ID ""; gene_name "LOC115210446"; transcript_id "XM_029779063.2"; product "COP9 signalosome complex subunit 1 isoform X5"; protein_id "XP_029634923.1"; exon_number "13";
NC_042997.1	Gnomon	CDS	72362616	72362702	.	-	0	gene_id "LOC115210446"; db_xref "GeneID:115210446"; gbkey "CDS"; gene "LOC115210446"; ID ""; gene_name "LOC115210446"; transcript_id "XM_029779063.2"; product "COP9 signalosome complex subunit 1 isoform X5"; protein_id "XP_029634923.1"; exon_number "12";
NC_042997.1	Gnomon	CDS	72364385	72364522	.	-	0	gene_id "LOC115210446"; db_xref "GeneID:115210446"; gbkey "CDS"; gene "LOC115210446"; ID ""; gene_name "LOC115210446"; transcript_id "XM_029779063.2"; product "COP9 signalosome complex subunit 1 isoform X5"; protein_id "XP_029634923.1"; exon_number "11";
NC_042997.1	Gnomon	CDS	72371645	72371725	.	-	0	gene_id "LOC115210446"; db_xref "GeneID:115210446"; gbkey "CDS"; gene "LOC115210446"; ID ""; gene_name "LOC115210446"; transcript_id "XM_029779063.2"; product "COP9 signalosome complex subunit 1 isoform X5"; protein_id "XP_029634923.1"; exon_number "10";
NC_042997.1	Gnomon	CDS	72372164	72372269	.	-	1	gene_id "LOC115210446"; db_xref "GeneID:115210446"; gbkey "CDS"; gene "LOC115210446"; ID ""; gene_name "LOC115210446"; transcript_id "XM_029779063.2"; product "COP9 signalosome complex subunit 1 isoform X5"; protein_id "XP_029634923.1"; exon_number "9";
NC_042997.1	Gnomon	CDS	72373366	72373460	.	-	0	gene_id "LOC115210446"; db_xref "GeneID:115210446"; gbkey "CDS"; gene "LOC115210446"; ID ""; gene_name "LOC115210446"; transcript_id "XM_029779063.2"; product "COP9 signalosome complex subunit 1 isoform X5"; protein_id "XP_029634923.1"; exon_number "8";
NC_042997.1	Gnomon	CDS	72373796	72373927	.	-	0	gene_id "LOC115210446"; db_xref "GeneID:115210446"; gbkey "CDS"; gene "LOC115210446"; ID ""; gene_name "LOC115210446"; transcript_id "XM_029779063.2"; product "COP9 signalosome complex subunit 1 isoform X5"; protein_id "XP_029634923.1"; exon_number "7";
NC_042997.1	Gnomon	CDS	72379493	72379570	.	-	0	gene_id "LOC115210446"; db_xref "GeneID:115210446"; gbkey "CDS"; gene "LOC115210446"; ID ""; gene_name "LOC115210446"; transcript_id "XM_029779063.2"; product "COP9 signalosome complex subunit 1 isoform X5"; protein_id "XP_029634923.1"; exon_number "6";
NC_042997.1	Gnomon	CDS	72380210	72380345	.	-	1	gene_id "LOC115210446"; db_xref "GeneID:115210446"; gbkey "CDS"; gene "LOC115210446"; ID ""; gene_name "LOC115210446"; transcript_id "XM_029779063.2"; product "COP9 signalosome complex subunit 1 isoform X5"; protein_id "XP_029634923.1"; exon_number "5";
NC_042997.1	Gnomon	CDS	72382469	72382618	.	-	1	gene_id "LOC115210446"; db_xref "GeneID:115210446"; gbkey "CDS"; gene "LOC115210446"; ID ""; gene_name "LOC115210446"; transcript_id "XM_029779063.2"; product "COP9 signalosome complex subunit 1 isoform X5"; protein_id "XP_029634923.1"; exon_number "4";
NC_042997.1	Gnomon	CDS	72393168	72393343	.	-	0	gene_id "LOC115210446"; db_xref "GeneID:115210446"; gbkey "CDS"; gene "LOC115210446"; ID ""; gene_name "LOC115210446"; transcript_id "XM_029779063.2"; product "COP9 signalosome complex subunit 1 isoform X5"; protein_id "XP_029634923.1"; exon_number "3";
NC_042997.1	Gnomon	CDS	72397595	72397687	.	-	0	gene_id "LOC115210446"; db_xref "GeneID:115210446"; gbkey "CDS"; gene "LOC115210446"; ID ""; gene_name "LOC115210446"; transcript_id "XM_029779063.2"; product "COP9 signalosome complex subunit 1 isoform X5"; protein_id "XP_029634923.1"; exon_number "2";
NC_042997.1	Gnomon	CDS	72418850	72418957	.	-	0	gene_id "LOC115210446"; db_xref "GeneID:115210446"; gbkey "CDS"; gene "LOC115210446"; ID ""; gene_name "LOC115210446"; transcript_id "XM_029779063.2"; product "COP9 signalosome complex subunit 1 isoform X5"; protein_id "XP_029634923.1"; exon_number "1";
NC_042997.1	Gnomon	exon	72293204	72293335	.	-	.	gene_id "LOC115210446"; db_xref "GeneID:115210446"; gbkey "mRNA"; gene "LOC115210446"; ID ""; gene_name "LOC115210446"; transcript_id "XM_029779063.2"; product "COP9 signalosome complex subunit 1, transcript variant X5"; exon_number "15"; model_evidence "Supporting evidence includes similarity to: 11 Proteins, and 100% coverage of the annotated genomic feature by RNAseq alignments, including 43 samples with support for all annotated introns";
NC_042997.1	Gnomon	exon	72329401	72329436	.	-	.	gene_id "LOC115210446"; db_xref "GeneID:115210446"; gbkey "mRNA"; gene "LOC115210446"; ID ""; gene_name "LOC115210446"; transcript_id "XM_029779063.2"; product "COP9 signalosome complex subunit 1, transcript variant X5"; exon_number "14"; model_evidence "Supporting evidence includes similarity to: 11 Proteins, and 100% coverage of the annotated genomic feature by RNAseq alignments, including 43 samples with support for all annotated introns";
NC_042997.1	Gnomon	exon	72361027	72361074	.	-	.	gene_id "LOC115210446"; db_xref "GeneID:115210446"; gbkey "mRNA"; gene "LOC115210446"; ID ""; gene_name "LOC115210446"; transcript_id "XM_029779063.2"; product "COP9 signalosome complex subunit 1, transcript variant X5"; exon_number "13"; model_evidence "Supporting evidence includes similarity to: 11 Proteins, and 100% coverage of the annotated genomic feature by RNAseq alignments, including 43 samples with support for all annotated introns";
NC_042997.1	Gnomon	exon	72362616	72362702	.	-	.	gene_id "LOC115210446"; db_xref "GeneID:115210446"; gbkey "mRNA"; gene "LOC115210446"; ID ""; gene_name "LOC115210446"; transcript_id "XM_029779063.2"; product "COP9 signalosome complex subunit 1, transcript variant X5"; exon_number "12"; model_evidence "Supporting evidence includes similarity to: 11 Proteins, and 100% coverage of the annotated genomic feature by RNAseq alignments, including 43 samples with support for all annotated introns";
NC_042997.1	Gnomon	exon	72364385	72364522	.	-	.	gene_id "LOC115210446"; db_xref "GeneID:115210446"; gbkey "mRNA"; gene "LOC115210446"; ID ""; gene_name "LOC115210446"; transcript_id "XM_029779063.2"; product "COP9 signalosome complex subunit 1, transcript variant X5"; exon_number "11"; model_evidence "Supporting evidence includes similarity to: 11 Proteins, and 100% coverage of the annotated genomic feature by RNAseq alignments, including 43 samples with support for all annotated introns";
NC_042997.1	Gnomon	exon	72371645	72371725	.	-	.	gene_id "LOC115210446"; db_xref "GeneID:115210446"; gbkey "mRNA"; gene "LOC115210446"; ID ""; gene_name "LOC115210446"; transcript_id "XM_029779063.2"; product "COP9 signalosome complex subunit 1, transcript variant X5"; exon_number "10"; model_evidence "Supporting evidence includes similarity to: 11 Proteins, and 100% coverage of the annotated genomic feature by RNAseq alignments, including 43 samples with support for all annotated introns";
NC_042997.1	Gnomon	exon	72372164	72372269	.	-	.	gene_id "LOC115210446"; db_xref "GeneID:115210446"; gbkey "mRNA"; gene "LOC115210446"; ID ""; gene_name "LOC115210446"; transcript_id "XM_029779063.2"; product "COP9 signalosome complex subunit 1, transcript variant X5"; exon_number "9"; model_evidence "Supporting evidence includes similarity to: 11 Proteins, and 100% coverage of the annotated genomic feature by RNAseq alignments, including 43 samples with support for all annotated introns";
NC_042997.1	Gnomon	exon	72373366	72373460	.	-	.	gene_id "LOC115210446"; db_xref "GeneID:115210446"; gbkey "mRNA"; gene "LOC115210446"; ID ""; gene_name "LOC115210446"; transcript_id "XM_029779063.2"; product "COP9 signalosome complex subunit 1, transcript variant X5"; exon_number "8"; model_evidence "Supporting evidence includes similarity to: 11 Proteins, and 100% coverage of the annotated genomic feature by RNAseq alignments, including 43 samples with support for all annotated introns";
NC_042997.1	Gnomon	exon	72373796	72373927	.	-	.	gene_id "LOC115210446"; db_xref "GeneID:115210446"; gbkey "mRNA"; gene "LOC115210446"; ID ""; gene_name "LOC115210446"; transcript_id "XM_029779063.2"; product "COP9 signalosome complex subunit 1, transcript variant X5"; exon_number "7"; model_evidence "Supporting evidence includes similarity to: 11 Proteins, and 100% coverage of the annotated genomic feature by RNAseq alignments, including 43 samples with support for all annotated introns";
NC_042997.1	Gnomon	exon	72379493	72379570	.	-	.	gene_id "LOC115210446"; db_xref "GeneID:115210446"; gbkey "mRNA"; gene "LOC115210446"; ID ""; gene_name "LOC115210446"; transcript_id "XM_029779063.2"; product "COP9 signalosome complex subunit 1, transcript variant X5"; exon_number "6"; model_evidence "Supporting evidence includes similarity to: 11 Proteins, and 100% coverage of the annotated genomic feature by RNAseq alignments, including 43 samples with support for all annotated introns";
NC_042997.1	Gnomon	exon	72380210	72380345	.	-	.	gene_id "LOC115210446"; db_xref "GeneID:115210446"; gbkey "mRNA"; gene "LOC115210446"; ID ""; gene_name "LOC115210446"; transcript_id "XM_029779063.2"; product "COP9 signalosome complex subunit 1, transcript variant X5"; exon_number "5"; model_evidence "Supporting evidence includes similarity to: 11 Proteins, and 100% coverage of the annotated genomic feature by RNAseq alignments, including 43 samples with support for all annotated introns";
NC_042997.1	Gnomon	exon	72382469	72382618	.	-	.	gene_id "LOC115210446"; db_xref "GeneID:115210446"; gbkey "mRNA"; gene "LOC115210446"; ID ""; gene_name "LOC115210446"; transcript_id "XM_029779063.2"; product "COP9 signalosome complex subunit 1, transcript variant X5"; exon_number "4"; model_evidence "Supporting evidence includes similarity to: 11 Proteins, and 100% coverage of the annotated genomic feature by RNAseq alignments, including 43 samples with support for all annotated introns";
NC_042997.1	Gnomon	exon	72393168	72393343	.	-	.	gene_id "LOC115210446"; db_xref "GeneID:115210446"; gbkey "mRNA"; gene "LOC115210446"; ID ""; gene_name "LOC115210446"; transcript_id "XM_029779063.2"; product "COP9 signalosome complex subunit 1, transcript variant X5"; exon_number "3"; model_evidence "Supporting evidence includes similarity to: 11 Proteins, and 100% coverage of the annotated genomic feature by RNAseq alignments, including 43 samples with support for all annotated introns";
NC_042997.1	Gnomon	exon	72397595	72397687	.	-	.	gene_id "LOC115210446"; db_xref "GeneID:115210446"; gbkey "mRNA"; gene "LOC115210446"; ID ""; gene_name "LOC115210446"; transcript_id "XM_029779063.2"; product "COP9 signalosome complex subunit 1, transcript variant X5"; exon_number "2"; model_evidence "Supporting evidence includes similarity to: 11 Proteins, and 100% coverage of the annotated genomic feature by RNAseq alignments, including 43 samples with support for all annotated introns";
NC_042997.1	Gnomon	exon	72418850	72419002	.	-	.	gene_id "LOC115210446"; db_xref "GeneID:115210446"; gbkey "mRNA"; gene "LOC115210446"; ID ""; gene_name "LOC115210446"; transcript_id "XM_029779063.2"; product "COP9 signalosome complex subunit 1, transcript variant X5"; exon_number "1"; model_evidence "Supporting evidence includes similarity to: 11 Proteins, and 100% coverage of the annotated genomic feature by RNAseq alignments, including 43 samples with support for all annotated introns";
NC_042997.1	Gnomon	start_codon	72418955	72418957	.	-	0	gene_id "LOC115210446"; db_xref "GeneID:115210446"; gbkey "CDS"; gene "LOC115210446"; ID ""; gene_name "LOC115210446"; transcript_id "XM_029779063.2"; product "COP9 signalosome complex subunit 1 isoform X5"; protein_id "XP_029634923.1"; exon_number "1";
NC_042997.1	Gnomon	stop_codon	72329434	72329436	.	-	0	gene_id "LOC115210446"; db_xref "GeneID:115210446"; gbkey "CDS"; gene "LOC115210446"; ID ""; gene_name "LOC115210446"; transcript_id "XM_029779063.2"; product "COP9 signalosome complex subunit 1 isoform X5"; protein_id "XP_029634923.1"; exon_number "14";
NC_042997.1	Gnomon	transcript	72292891	72431388	.	-	.	gene_id "LOC115210446"; ID "XM_036501880.1"; gene_name "LOC115210446"; transcript_id "XM_036501880.1";
NC_042997.1	Gnomon	CDS	72293123	72293335	.	-	0	gene_id "LOC115210446"; db_xref "GeneID:115210446"; gbkey "CDS"; gene "LOC115210446"; ID ""; gene_name "LOC115210446"; transcript_id "XM_036501880.1"; product "COP9 signalosome complex subunit 1 isoform X3"; protein_id "XP_036357773.1"; exon_number "14";
NC_042997.1	Gnomon	CDS	72361027	72361074	.	-	0	gene_id "LOC115210446"; db_xref "GeneID:115210446"; gbkey "CDS"; gene "LOC115210446"; ID ""; gene_name "LOC115210446"; transcript_id "XM_036501880.1"; product "COP9 signalosome complex subunit 1 isoform X3"; protein_id "XP_036357773.1"; exon_number "13";
NC_042997.1	Gnomon	CDS	72362616	72362702	.	-	0	gene_id "LOC115210446"; db_xref "GeneID:115210446"; gbkey "CDS"; gene "LOC115210446"; ID ""; gene_name "LOC115210446"; transcript_id "XM_036501880.1"; product "COP9 signalosome complex subunit 1 isoform X3"; protein_id "XP_036357773.1"; exon_number "12";
NC_042997.1	Gnomon	CDS	72364385	72364522	.	-	0	gene_id "LOC115210446"; db_xref "GeneID:115210446"; gbkey "CDS"; gene "LOC115210446"; ID ""; gene_name "LOC115210446"; transcript_id "XM_036501880.1"; product "COP9 signalosome complex subunit 1 isoform X3"; protein_id "XP_036357773.1"; exon_number "11";
NC_042997.1	Gnomon	CDS	72371645	72371725	.	-	0	gene_id "LOC115210446"; db_xref "GeneID:115210446"; gbkey "CDS"; gene "LOC115210446"; ID ""; gene_name "LOC115210446"; transcript_id "XM_036501880.1"; product "COP9 signalosome complex subunit 1 isoform X3"; protein_id "XP_036357773.1"; exon_number "10";
NC_042997.1	Gnomon	CDS	72372164	72372269	.	-	1	gene_id "LOC115210446"; db_xref "GeneID:115210446"; gbkey "CDS"; gene "LOC115210446"; ID ""; gene_name "LOC115210446"; transcript_id "XM_036501880.1"; product "COP9 signalosome complex subunit 1 isoform X3"; protein_id "XP_036357773.1"; exon_number "9";
NC_042997.1	Gnomon	CDS	72373366	72373460	.	-	0	gene_id "LOC115210446"; db_xref "GeneID:115210446"; gbkey "CDS"; gene "LOC115210446"; ID ""; gene_name "LOC115210446"; transcript_id "XM_036501880.1"; product "COP9 signalosome complex subunit 1 isoform X3"; protein_id "XP_036357773.1"; exon_number "8";
NC_042997.1	Gnomon	CDS	72373796	72373927	.	-	0	gene_id "LOC115210446"; db_xref "GeneID:115210446"; gbkey "CDS"; gene "LOC115210446"; ID ""; gene_name "LOC115210446"; transcript_id "XM_036501880.1"; product "COP9 signalosome complex subunit 1 isoform X3"; protein_id "XP_036357773.1"; exon_number "7";
NC_042997.1	Gnomon	CDS	72379493	72379570	.	-	0	gene_id "LOC115210446"; db_xref "GeneID:115210446"; gbkey "CDS"; gene "LOC115210446"; ID ""; gene_name "LOC115210446"; transcript_id "XM_036501880.1"; product "COP9 signalosome complex subunit 1 isoform X3"; protein_id "XP_036357773.1"; exon_number "6";
NC_042997.1	Gnomon	CDS	72380210	72380345	.	-	1	gene_id "LOC115210446"; db_xref "GeneID:115210446"; gbkey "CDS"; gene "LOC115210446"; ID ""; gene_name "LOC115210446"; transcript_id "XM_036501880.1"; product "COP9 signalosome complex subunit 1 isoform X3"; protein_id "XP_036357773.1"; exon_number "5";
NC_042997.1	Gnomon	CDS	72382469	72382618	.	-	1	gene_id "LOC115210446"; db_xref "GeneID:115210446"; gbkey "CDS"; gene "LOC115210446"; ID ""; gene_name "LOC115210446"; transcript_id "XM_036501880.1"; product "COP9 signalosome complex subunit 1 isoform X3"; protein_id "XP_036357773.1"; exon_number "4";
NC_042997.1	Gnomon	CDS	72393168	72393343	.	-	0	gene_id "LOC115210446"; db_xref "GeneID:115210446"; gbkey "CDS"; gene "LOC115210446"; ID ""; gene_name "LOC115210446"; transcript_id "XM_036501880.1"; product "COP9 signalosome complex subunit 1 isoform X3"; protein_id "XP_036357773.1"; exon_number "3";
NC_042997.1	Gnomon	CDS	72397595	72397687	.	-	0	gene_id "LOC115210446"; db_xref "GeneID:115210446"; gbkey "CDS"; gene "LOC115210446"; ID ""; gene_name "LOC115210446"; transcript_id "XM_036501880.1"; product "COP9 signalosome complex subunit 1 isoform X3"; protein_id "XP_036357773.1"; exon_number "2";
NC_042997.1	Gnomon	CDS	72431192	72431263	.	-	0	gene_id "LOC115210446"; db_xref "GeneID:115210446"; gbkey "CDS"; gene "LOC115210446"; ID ""; gene_name "LOC115210446"; transcript_id "XM_036501880.1"; product "COP9 signalosome complex subunit 1 isoform X3"; protein_id "XP_036357773.1"; exon_number "1";
NC_042997.1	Gnomon	exon	72292891	72293335	.	-	.	gene_id "LOC115210446"; db_xref "GeneID:115210446"; gbkey "mRNA"; gene "LOC115210446"; ID ""; gene_name "LOC115210446"; transcript_id "XM_036501880.1"; product "COP9 signalosome complex subunit 1, transcript variant X3"; exon_number "14"; model_evidence "Supporting evidence includes similarity to: 11 Proteins, and 100% coverage of the annotated genomic feature by RNAseq alignments, including 29 samples with support for all annotated introns";
NC_042997.1	Gnomon	exon	72361027	72361074	.	-	.	gene_id "LOC115210446"; db_xref "GeneID:115210446"; gbkey "mRNA"; gene "LOC115210446"; ID ""; gene_name "LOC115210446"; transcript_id "XM_036501880.1"; product "COP9 signalosome complex subunit 1, transcript variant X3"; exon_number "13"; model_evidence "Supporting evidence includes similarity to: 11 Proteins, and 100% coverage of the annotated genomic feature by RNAseq alignments, including 29 samples with support for all annotated introns";
NC_042997.1	Gnomon	exon	72362616	72362702	.	-	.	gene_id "LOC115210446"; db_xref "GeneID:115210446"; gbkey "mRNA"; gene "LOC115210446"; ID ""; gene_name "LOC115210446"; transcript_id "XM_036501880.1"; product "COP9 signalosome complex subunit 1, transcript variant X3"; exon_number "12"; model_evidence "Supporting evidence includes similarity to: 11 Proteins, and 100% coverage of the annotated genomic feature by RNAseq alignments, including 29 samples with support for all annotated introns";
NC_042997.1	Gnomon	exon	72364385	72364522	.	-	.	gene_id "LOC115210446"; db_xref "GeneID:115210446"; gbkey "mRNA"; gene "LOC115210446"; ID ""; gene_name "LOC115210446"; transcript_id "XM_036501880.1"; product "COP9 signalosome complex subunit 1, transcript variant X3"; exon_number "11"; model_evidence "Supporting evidence includes similarity to: 11 Proteins, and 100% coverage of the annotated genomic feature by RNAseq alignments, including 29 samples with support for all annotated introns";
NC_042997.1	Gnomon	exon	72371645	72371725	.	-	.	gene_id "LOC115210446"; db_xref "GeneID:115210446"; gbkey "mRNA"; gene "LOC115210446"; ID ""; gene_name "LOC115210446"; transcript_id "XM_036501880.1"; product "COP9 signalosome complex subunit 1, transcript variant X3"; exon_number "10"; model_evidence "Supporting evidence includes similarity to: 11 Proteins, and 100% coverage of the annotated genomic feature by RNAseq alignments, including 29 samples with support for all annotated introns";
NC_042997.1	Gnomon	exon	72372164	72372269	.	-	.	gene_id "LOC115210446"; db_xref "GeneID:115210446"; gbkey "mRNA"; gene "LOC115210446"; ID ""; gene_name "LOC115210446"; transcript_id "XM_036501880.1"; product "COP9 signalosome complex subunit 1, transcript variant X3"; exon_number "9"; model_evidence "Supporting evidence includes similarity to: 11 Proteins, and 100% coverage of the annotated genomic feature by RNAseq alignments, including 29 samples with support for all annotated introns";
NC_042997.1	Gnomon	exon	72373366	72373460	.	-	.	gene_id "LOC115210446"; db_xref "GeneID:115210446"; gbkey "mRNA"; gene "LOC115210446"; ID ""; gene_name "LOC115210446"; transcript_id "XM_036501880.1"; product "COP9 signalosome complex subunit 1, transcript variant X3"; exon_number "8"; model_evidence "Supporting evidence includes similarity to: 11 Proteins, and 100% coverage of the annotated genomic feature by RNAseq alignments, including 29 samples with support for all annotated introns";
NC_042997.1	Gnomon	exon	72373796	72373927	.	-	.	gene_id "LOC115210446"; db_xref "GeneID:115210446"; gbkey "mRNA"; gene "LOC115210446"; ID ""; gene_name "LOC115210446"; transcript_id "XM_036501880.1"; product "COP9 signalosome complex subunit 1, transcript variant X3"; exon_number "7"; model_evidence "Supporting evidence includes similarity to: 11 Proteins, and 100% coverage of the annotated genomic feature by RNAseq alignments, including 29 samples with support for all annotated introns";
NC_042997.1	Gnomon	exon	72379493	72379570	.	-	.	gene_id "LOC115210446"; db_xref "GeneID:115210446"; gbkey "mRNA"; gene "LOC115210446"; ID ""; gene_name "LOC115210446"; transcript_id "XM_036501880.1"; product "COP9 signalosome complex subunit 1, transcript variant X3"; exon_number "6"; model_evidence "Supporting evidence includes similarity to: 11 Proteins, and 100% coverage of the annotated genomic feature by RNAseq alignments, including 29 samples with support for all annotated introns";
NC_042997.1	Gnomon	exon	72380210	72380345	.	-	.	gene_id "LOC115210446"; db_xref "GeneID:115210446"; gbkey "mRNA"; gene "LOC115210446"; ID ""; gene_name "LOC115210446"; transcript_id "XM_036501880.1"; product "COP9 signalosome complex subunit 1, transcript variant X3"; exon_number "5"; model_evidence "Supporting evidence includes similarity to: 11 Proteins, and 100% coverage of the annotated genomic feature by RNAseq alignments, including 29 samples with support for all annotated introns";
NC_042997.1	Gnomon	exon	72382469	72382618	.	-	.	gene_id "LOC115210446"; db_xref "GeneID:115210446"; gbkey "mRNA"; gene "LOC115210446"; ID ""; gene_name "LOC115210446"; transcript_id "XM_036501880.1"; product "COP9 signalosome complex subunit 1, transcript variant X3"; exon_number "4"; model_evidence "Supporting evidence includes similarity to: 11 Proteins, and 100% coverage of the annotated genomic feature by RNAseq alignments, including 29 samples with support for all annotated introns";
NC_042997.1	Gnomon	exon	72393168	72393343	.	-	.	gene_id "LOC115210446"; db_xref "GeneID:115210446"; gbkey "mRNA"; gene "LOC115210446"; ID ""; gene_name "LOC115210446"; transcript_id "XM_036501880.1"; product "COP9 signalosome complex subunit 1, transcript variant X3"; exon_number "3"; model_evidence "Supporting evidence includes similarity to: 11 Proteins, and 100% coverage of the annotated genomic feature by RNAseq alignments, including 29 samples with support for all annotated introns";
NC_042997.1	Gnomon	exon	72397595	72397687	.	-	.	gene_id "LOC115210446"; db_xref "GeneID:115210446"; gbkey "mRNA"; gene "LOC115210446"; ID ""; gene_name "LOC115210446"; transcript_id "XM_036501880.1"; product "COP9 signalosome complex subunit 1, transcript variant X3"; exon_number "2"; model_evidence "Supporting evidence includes similarity to: 11 Proteins, and 100% coverage of the annotated genomic feature by RNAseq alignments, including 29 samples with support for all annotated introns";
NC_042997.1	Gnomon	exon	72431192	72431388	.	-	.	gene_id "LOC115210446"; db_xref "GeneID:115210446"; gbkey "mRNA"; gene "LOC115210446"; ID ""; gene_name "LOC115210446"; transcript_id "XM_036501880.1"; product "COP9 signalosome complex subunit 1, transcript variant X3"; exon_number "1"; model_evidence "Supporting evidence includes similarity to: 11 Proteins, and 100% coverage of the annotated genomic feature by RNAseq alignments, including 29 samples with support for all annotated introns";
NC_042997.1	Gnomon	start_codon	72431261	72431263	.	-	0	gene_id "LOC115210446"; db_xref "GeneID:115210446"; gbkey "CDS"; gene "LOC115210446"; ID ""; gene_name "LOC115210446"; transcript_id "XM_036501880.1"; product "COP9 signalosome complex subunit 1 isoform X3"; protein_id "XP_036357773.1"; exon_number "1";
NC_042997.1	Gnomon	stop_codon	72293120	72293122	.	-	0	gene_id "LOC115210446"; db_xref "GeneID:115210446"; gbkey "CDS"; gene "LOC115210446"; ID ""; gene_name "LOC115210446"; transcript_id "XM_036501880.1"; product "COP9 signalosome complex subunit 1 isoform X3"; protein_id "XP_036357773.1"; exon_number "14";
NC_042997.1	Gnomon	transcript	72344651	72419002	.	-	.	gene_id "LOC115210446"; ID "XM_036501884.1"; gene_name "LOC115210446"; transcript_id "XM_036501884.1";
NC_042997.1	Gnomon	CDS	72344669	72344674	.	-	0	gene_id "LOC115210446"; db_xref "GeneID:115210446"; gbkey "CDS"; gene "LOC115210446"; ID ""; gene_name "LOC115210446"; transcript_id "XM_036501884.1"; product "COP9 signalosome complex subunit 1 isoform X4"; protein_id "XP_036357777.1"; exon_number "14";
NC_042997.1	Gnomon	CDS	72361027	72361074	.	-	0	gene_id "LOC115210446"; db_xref "GeneID:115210446"; gbkey "CDS"; gene "LOC115210446"; ID ""; gene_name "LOC115210446"; transcript_id "XM_036501884.1"; product "COP9 signalosome complex subunit 1 isoform X4"; protein_id "XP_036357777.1"; exon_number "13";
NC_042997.1	Gnomon	CDS	72362616	72362702	.	-	0	gene_id "LOC115210446"; db_xref "GeneID:115210446"; gbkey "CDS"; gene "LOC115210446"; ID ""; gene_name "LOC115210446"; transcript_id "XM_036501884.1"; product "COP9 signalosome complex subunit 1 isoform X4"; protein_id "XP_036357777.1"; exon_number "12";
NC_042997.1	Gnomon	CDS	72364385	72364522	.	-	0	gene_id "LOC115210446"; db_xref "GeneID:115210446"; gbkey "CDS"; gene "LOC115210446"; ID ""; gene_name "LOC115210446"; transcript_id "XM_036501884.1"; product "COP9 signalosome complex subunit 1 isoform X4"; protein_id "XP_036357777.1"; exon_number "11";
NC_042997.1	Gnomon	CDS	72371645	72371725	.	-	0	gene_id "LOC115210446"; db_xref "GeneID:115210446"; gbkey "CDS"; gene "LOC115210446"; ID ""; gene_name "LOC115210446"; transcript_id "XM_036501884.1"; product "COP9 signalosome complex subunit 1 isoform X4"; protein_id "XP_036357777.1"; exon_number "10";
NC_042997.1	Gnomon	CDS	72372164	72372269	.	-	1	gene_id "LOC115210446"; db_xref "GeneID:115210446"; gbkey "CDS"; gene "LOC115210446"; ID ""; gene_name "LOC115210446"; transcript_id "XM_036501884.1"; product "COP9 signalosome complex subunit 1 isoform X4"; protein_id "XP_036357777.1"; exon_number "9";
NC_042997.1	Gnomon	CDS	72373366	72373460	.	-	0	gene_id "LOC115210446"; db_xref "GeneID:115210446"; gbkey "CDS"; gene "LOC115210446"; ID ""; gene_name "LOC115210446"; transcript_id "XM_036501884.1"; product "COP9 signalosome complex subunit 1 isoform X4"; protein_id "XP_036357777.1"; exon_number "8";
NC_042997.1	Gnomon	CDS	72373796	72373927	.	-	0	gene_id "LOC115210446"; db_xref "GeneID:115210446"; gbkey "CDS"; gene "LOC115210446"; ID ""; gene_name "LOC115210446"; transcript_id "XM_036501884.1"; product "COP9 signalosome complex subunit 1 isoform X4"; protein_id "XP_036357777.1"; exon_number "7";
NC_042997.1	Gnomon	CDS	72379493	72379570	.	-	0	gene_id "LOC115210446"; db_xref "GeneID:115210446"; gbkey "CDS"; gene "LOC115210446"; ID ""; gene_name "LOC115210446"; transcript_id "XM_036501884.1"; product "COP9 signalosome complex subunit 1 isoform X4"; protein_id "XP_036357777.1"; exon_number "6";
NC_042997.1	Gnomon	CDS	72380210	72380345	.	-	1	gene_id "LOC115210446"; db_xref "GeneID:115210446"; gbkey "CDS"; gene "LOC115210446"; ID ""; gene_name "LOC115210446"; transcript_id "XM_036501884.1"; product "COP9 signalosome complex subunit 1 isoform X4"; protein_id "XP_036357777.1"; exon_number "5";
NC_042997.1	Gnomon	CDS	72382469	72382618	.	-	1	gene_id "LOC115210446"; db_xref "GeneID:115210446"; gbkey "CDS"; gene "LOC115210446"; ID ""; gene_name "LOC115210446"; transcript_id "XM_036501884.1"; product "COP9 signalosome complex subunit 1 isoform X4"; protein_id "XP_036357777.1"; exon_number "4";
NC_042997.1	Gnomon	CDS	72393168	72393343	.	-	0	gene_id "LOC115210446"; db_xref "GeneID:115210446"; gbkey "CDS"; gene "LOC115210446"; ID ""; gene_name "LOC115210446"; transcript_id "XM_036501884.1"; product "COP9 signalosome complex subunit 1 isoform X4"; protein_id "XP_036357777.1"; exon_number "3";
NC_042997.1	Gnomon	CDS	72397595	72397687	.	-	0	gene_id "LOC115210446"; db_xref "GeneID:115210446"; gbkey "CDS"; gene "LOC115210446"; ID ""; gene_name "LOC115210446"; transcript_id "XM_036501884.1"; product "COP9 signalosome complex subunit 1 isoform X4"; protein_id "XP_036357777.1"; exon_number "2";
NC_042997.1	Gnomon	CDS	72418850	72418957	.	-	0	gene_id "LOC115210446"; db_xref "GeneID:115210446"; gbkey "CDS"; gene "LOC115210446"; ID ""; gene_name "LOC115210446"; transcript_id "XM_036501884.1"; product "COP9 signalosome complex subunit 1 isoform X4"; protein_id "XP_036357777.1"; exon_number "1";
NC_042997.1	Gnomon	exon	72344651	72344674	.	-	.	gene_id "LOC115210446"; db_xref "GeneID:115210446"; gbkey "mRNA"; gene "LOC115210446"; ID ""; gene_name "LOC115210446"; transcript_id "XM_036501884.1"; product "COP9 signalosome complex subunit 1, transcript variant X4"; exon_number "14"; model_evidence "Supporting evidence includes similarity to: 11 Proteins, and 100% coverage of the annotated genomic feature by RNAseq alignments, including 13 samples with support for all annotated introns";
NC_042997.1	Gnomon	exon	72361027	72361074	.	-	.	gene_id "LOC115210446"; db_xref "GeneID:115210446"; gbkey "mRNA"; gene "LOC115210446"; ID ""; gene_name "LOC115210446"; transcript_id "XM_036501884.1"; product "COP9 signalosome complex subunit 1, transcript variant X4"; exon_number "13"; model_evidence "Supporting evidence includes similarity to: 11 Proteins, and 100% coverage of the annotated genomic feature by RNAseq alignments, including 13 samples with support for all annotated introns";
NC_042997.1	Gnomon	exon	72362616	72362702	.	-	.	gene_id "LOC115210446"; db_xref "GeneID:115210446"; gbkey "mRNA"; gene "LOC115210446"; ID ""; gene_name "LOC115210446"; transcript_id "XM_036501884.1"; product "COP9 signalosome complex subunit 1, transcript variant X4"; exon_number "12"; model_evidence "Supporting evidence includes similarity to: 11 Proteins, and 100% coverage of the annotated genomic feature by RNAseq alignments, including 13 samples with support for all annotated introns";
NC_042997.1	Gnomon	exon	72364385	72364522	.	-	.	gene_id "LOC115210446"; db_xref "GeneID:115210446"; gbkey "mRNA"; gene "LOC115210446"; ID ""; gene_name "LOC115210446"; transcript_id "XM_036501884.1"; product "COP9 signalosome complex subunit 1, transcript variant X4"; exon_number "11"; model_evidence "Supporting evidence includes similarity to: 11 Proteins, and 100% coverage of the annotated genomic feature by RNAseq alignments, including 13 samples with support for all annotated introns";
NC_042997.1	Gnomon	exon	72371645	72371725	.	-	.	gene_id "LOC115210446"; db_xref "GeneID:115210446"; gbkey "mRNA"; gene "LOC115210446"; ID ""; gene_name "LOC115210446"; transcript_id "XM_036501884.1"; product "COP9 signalosome complex subunit 1, transcript variant X4"; exon_number "10"; model_evidence "Supporting evidence includes similarity to: 11 Proteins, and 100% coverage of the annotated genomic feature by RNAseq alignments, including 13 samples with support for all annotated introns";
NC_042997.1	Gnomon	exon	72372164	72372269	.	-	.	gene_id "LOC115210446"; db_xref "GeneID:115210446"; gbkey "mRNA"; gene "LOC115210446"; ID ""; gene_name "LOC115210446"; transcript_id "XM_036501884.1"; product "COP9 signalosome complex subunit 1, transcript variant X4"; exon_number "9"; model_evidence "Supporting evidence includes similarity to: 11 Proteins, and 100% coverage of the annotated genomic feature by RNAseq alignments, including 13 samples with support for all annotated introns";
NC_042997.1	Gnomon	exon	72373366	72373460	.	-	.	gene_id "LOC115210446"; db_xref "GeneID:115210446"; gbkey "mRNA"; gene "LOC115210446"; ID ""; gene_name "LOC115210446"; transcript_id "XM_036501884.1"; product "COP9 signalosome complex subunit 1, transcript variant X4"; exon_number "8"; model_evidence "Supporting evidence includes similarity to: 11 Proteins, and 100% coverage of the annotated genomic feature by RNAseq alignments, including 13 samples with support for all annotated introns";
NC_042997.1	Gnomon	exon	72373796	72373927	.	-	.	gene_id "LOC115210446"; db_xref "GeneID:115210446"; gbkey "mRNA"; gene "LOC115210446"; ID ""; gene_name "LOC115210446"; transcript_id "XM_036501884.1"; product "COP9 signalosome complex subunit 1, transcript variant X4"; exon_number "7"; model_evidence "Supporting evidence includes similarity to: 11 Proteins, and 100% coverage of the annotated genomic feature by RNAseq alignments, including 13 samples with support for all annotated introns";
NC_042997.1	Gnomon	exon	72379493	72379570	.	-	.	gene_id "LOC115210446"; db_xref "GeneID:115210446"; gbkey "mRNA"; gene "LOC115210446"; ID ""; gene_name "LOC115210446"; transcript_id "XM_036501884.1"; product "COP9 signalosome complex subunit 1, transcript variant X4"; exon_number "6"; model_evidence "Supporting evidence includes similarity to: 11 Proteins, and 100% coverage of the annotated genomic feature by RNAseq alignments, including 13 samples with support for all annotated introns";
NC_042997.1	Gnomon	exon	72380210	72380345	.	-	.	gene_id "LOC115210446"; db_xref "GeneID:115210446"; gbkey "mRNA"; gene "LOC115210446"; ID ""; gene_name "LOC115210446"; transcript_id "XM_036501884.1"; product "COP9 signalosome complex subunit 1, transcript variant X4"; exon_number "5"; model_evidence "Supporting evidence includes similarity to: 11 Proteins, and 100% coverage of the annotated genomic feature by RNAseq alignments, including 13 samples with support for all annotated introns";
NC_042997.1	Gnomon	exon	72382469	72382618	.	-	.	gene_id "LOC115210446"; db_xref "GeneID:115210446"; gbkey "mRNA"; gene "LOC115210446"; ID ""; gene_name "LOC115210446"; transcript_id "XM_036501884.1"; product "COP9 signalosome complex subunit 1, transcript variant X4"; exon_number "4"; model_evidence "Supporting evidence includes similarity to: 11 Proteins, and 100% coverage of the annotated genomic feature by RNAseq alignments, including 13 samples with support for all annotated introns";
NC_042997.1	Gnomon	exon	72393168	72393343	.	-	.	gene_id "LOC115210446"; db_xref "GeneID:115210446"; gbkey "mRNA"; gene "LOC115210446"; ID ""; gene_name "LOC115210446"; transcript_id "XM_036501884.1"; product "COP9 signalosome complex subunit 1, transcript variant X4"; exon_number "3"; model_evidence "Supporting evidence includes similarity to: 11 Proteins, and 100% coverage of the annotated genomic feature by RNAseq alignments, including 13 samples with support for all annotated introns";
NC_042997.1	Gnomon	exon	72397595	72397687	.	-	.	gene_id "LOC115210446"; db_xref "GeneID:115210446"; gbkey "mRNA"; gene "LOC115210446"; ID ""; gene_name "LOC115210446"; transcript_id "XM_036501884.1"; product "COP9 signalosome complex subunit 1, transcript variant X4"; exon_number "2"; model_evidence "Supporting evidence includes similarity to: 11 Proteins, and 100% coverage of the annotated genomic feature by RNAseq alignments, including 13 samples with support for all annotated introns";
NC_042997.1	Gnomon	exon	72418850	72419002	.	-	.	gene_id "LOC115210446"; db_xref "GeneID:115210446"; gbkey "mRNA"; gene "LOC115210446"; ID ""; gene_name "LOC115210446"; transcript_id "XM_036501884.1"; product "COP9 signalosome complex subunit 1, transcript variant X4"; exon_number "1"; model_evidence "Supporting evidence includes similarity to: 11 Proteins, and 100% coverage of the annotated genomic feature by RNAseq alignments, including 13 samples with support for all annotated introns";
NC_042997.1	Gnomon	start_codon	72418955	72418957	.	-	0	gene_id "LOC115210446"; db_xref "GeneID:115210446"; gbkey "CDS"; gene "LOC115210446"; ID ""; gene_name "LOC115210446"; transcript_id "XM_036501884.1"; product "COP9 signalosome complex subunit 1 isoform X4"; protein_id "XP_036357777.1"; exon_number "1";
NC_042997.1	Gnomon	stop_codon	72344666	72344668	.	-	0	gene_id "LOC115210446"; db_xref "GeneID:115210446"; gbkey "CDS"; gene "LOC115210446"; ID ""; gene_name "LOC115210446"; transcript_id "XM_036501884.1"; product "COP9 signalosome complex subunit 1 isoform X4"; protein_id "XP_036357777.1"; exon_number "14";
NC_042997.1	Gnomon	gene	32146315	32489681	.	+	.	gene_id "LOC115210466"; db_xref "GeneID:115210466"; gbkey "Gene"; gene "LOC115210466"; gene_biotype "protein_coding"; ID ""; gene_name "LOC115210466";
NC_042997.1	Gnomon~FLAMseq	transcript	32146315	32489681	.	+	.	gene_id "LOC115210466"; ID "XM_029779073.2"; gene_name "LOC115210466"; transcript_id "FLAMseq_ext~XM_029779073.2"; three_prime_ext "5174";
NC_042997.1	Gnomon~FLAMseq	exon	32146315	32146807	.	+	.	gene_id "LOC115210466"; db_xref "GeneID:115210466"; gbkey "mRNA"; gene "LOC115210466"; ID ""; gene_name "LOC115210466"; transcript_id "FLAMseq_ext~XM_029779073.2"; product "uncharacterized LOC115210466"; exon_number "1"; model_evidence "Supporting evidence includes similarity to: 1 Protein, and 100% coverage of the annotated genomic feature by RNAseq alignments, including 9 samples with support for all annotated introns";
NC_042997.1	Gnomon~FLAMseq	exon	32148761	32151081	.	+	.	gene_id "LOC115210466"; db_xref "GeneID:115210466"; gbkey "mRNA"; gene "LOC115210466"; ID ""; gene_name "LOC115210466"; transcript_id "FLAMseq_ext~XM_029779073.2"; product "uncharacterized LOC115210466"; exon_number "2"; model_evidence "Supporting evidence includes similarity to: 1 Protein, and 100% coverage of the annotated genomic feature by RNAseq alignments, including 9 samples with support for all annotated introns";
NC_042997.1	Gnomon~FLAMseq	exon	32298873	32298919	.	+	.	gene_id "LOC115210466"; db_xref "GeneID:115210466"; gbkey "mRNA"; gene "LOC115210466"; ID ""; gene_name "LOC115210466"; transcript_id "FLAMseq_ext~XM_029779073.2"; product "uncharacterized LOC115210466"; exon_number "3"; model_evidence "Supporting evidence includes similarity to: 1 Protein, and 100% coverage of the annotated genomic feature by RNAseq alignments, including 9 samples with support for all annotated introns";
NC_042997.1	Gnomon~FLAMseq	exon	32426389	32426557	.	+	.	gene_id "LOC115210466"; db_xref "GeneID:115210466"; gbkey "mRNA"; gene "LOC115210466"; ID ""; gene_name "LOC115210466"; transcript_id "FLAMseq_ext~XM_029779073.2"; product "uncharacterized LOC115210466"; exon_number "4"; model_evidence "Supporting evidence includes similarity to: 1 Protein, and 100% coverage of the annotated genomic feature by RNAseq alignments, including 9 samples with support for all annotated introns";
NC_042997.1	Gnomon~FLAMseq	exon	32483404	32484507	.	+	.	gene_id "LOC115210466"; db_xref "GeneID:115210466"; gbkey "mRNA"; gene "LOC115210466"; ID ""; gene_name "LOC115210466"; transcript_id "FLAMseq_ext~XM_029779073.2"; product "uncharacterized LOC115210466"; exon_number "5"; model_evidence "Supporting evidence includes similarity to: 1 Protein, and 100% coverage of the annotated genomic feature by RNAseq alignments, including 9 samples with support for all annotated introns";
NC_042997.1	Gnomon~FLAMseq	exon	32483404	32489681	.	+	.	gene_id "LOC115210466"; db_xref "GeneID:115210466"; gbkey "mRNA"; gene "LOC115210466"; ID ""; gene_name "LOC115210466"; transcript_id "FLAMseq_ext~XM_029779073.2"; product ""; exon_number "5"; model_evidence "Supporting evidence includes similarity to: 1 Protein, and 100% coverage of the annotated genomic feature by RNAseq alignments"; three_prime_ext "5174";
NC_042997.1	PBRI	transcript	32146538	32299237	.	+	.	gene_id "LOC115210466"; ID ""; gene_name "LOC115210466"; transcript_id "G492.13"; uniq_trans_id "G492.13";
NC_042997.1	PBRI	exon	32146538	32147069	.	+	.	gene_id "LOC115210466"; ID ""; gene_name "LOC115210466"; transcript_id "G492.13"; exon_number "1"; uniq_trans_id "G492.13";
NC_042997.1	PBRI	exon	32148761	32151081	.	+	.	gene_id "LOC115210466"; ID ""; gene_name "LOC115210466"; transcript_id "G492.13"; exon_number "2"; uniq_trans_id "G492.13";
NC_042997.1	PBRI	exon	32298873	32299237	.	+	.	gene_id "LOC115210466"; ID ""; gene_name "LOC115210466"; transcript_id "G492.13"; exon_number "3"; uniq_trans_id "G492.13";
NC_042997.1	PBRI	transcript	32149889	32300239	.	+	.	gene_id "LOC115210466"; ID ""; gene_name "LOC115210466"; transcript_id "G492.18"; uniq_trans_id "G492.18";
NC_042997.1	PBRI	exon	32149889	32151081	.	+	.	gene_id "LOC115210466"; ID ""; gene_name "LOC115210466"; transcript_id "G492.18"; exon_number "1"; uniq_trans_id "G492.18";
NC_042997.1	PBRI	exon	32298873	32300239	.	+	.	gene_id "LOC115210466"; ID ""; gene_name "LOC115210466"; transcript_id "G492.18"; exon_number "2"; uniq_trans_id "G492.18";
NC_042997.1	PBRI	transcript	32146316	32484168	.	+	.	gene_id "LOC115210466"; ID ""; gene_name "LOC115210466"; transcript_id "G492.2"; uniq_trans_id "G492.2";
NC_042997.1	PBRI	exon	32146316	32151081	.	+	.	gene_id "LOC115210466"; ID ""; gene_name "LOC115210466"; transcript_id "G492.2"; exon_number "1"; uniq_trans_id "G492.2";
NC_042997.1	PBRI	exon	32298873	32298919	.	+	.	gene_id "LOC115210466"; ID ""; gene_name "LOC115210466"; transcript_id "G492.2"; exon_number "2"; uniq_trans_id "G492.2";
NC_042997.1	PBRI	exon	32426389	32426557	.	+	.	gene_id "LOC115210466"; ID ""; gene_name "LOC115210466"; transcript_id "G492.2"; exon_number "3"; uniq_trans_id "G492.2";
NC_042997.1	PBRI	exon	32483404	32484168	.	+	.	gene_id "LOC115210466"; ID ""; gene_name "LOC115210466"; transcript_id "G492.2"; exon_number "4"; uniq_trans_id "G492.2";
NC_042997.1	PBRI	transcript	32146316	32299237	.	+	.	gene_id "LOC115210466"; ID ""; gene_name "LOC115210466"; transcript_id "G492.3"; uniq_trans_id "G492.3";
NC_042997.1	PBRI	exon	32146316	32151081	.	+	.	gene_id "LOC115210466"; ID ""; gene_name "LOC115210466"; transcript_id "G492.3"; exon_number "1"; uniq_trans_id "G492.3";
NC_042997.1	PBRI	exon	32298873	32299237	.	+	.	gene_id "LOC115210466"; ID ""; gene_name "LOC115210466"; transcript_id "G492.3"; exon_number "2"; uniq_trans_id "G492.3";
NC_042997.1	Gnomon	transcript	32146315	32484507	.	+	.	gene_id "LOC115210466"; ID "XM_029779073.2"; gene_name "LOC115210466"; transcript_id "XM_029779073.2";
NC_042997.1	Gnomon	CDS	32146767	32146807	.	+	0	gene_id "LOC115210466"; db_xref "GeneID:115210466"; gbkey "CDS"; gene "LOC115210466"; ID ""; gene_name "LOC115210466"; transcript_id "XM_029779073.2"; product "uncharacterized protein LOC115210466"; protein_id "XP_029634933.1"; exon_number "1";
NC_042997.1	Gnomon	CDS	32148761	32151081	.	+	1	gene_id "LOC115210466"; db_xref "GeneID:115210466"; gbkey "CDS"; gene "LOC115210466"; ID ""; gene_name "LOC115210466"; transcript_id "XM_029779073.2"; product "uncharacterized protein LOC115210466"; protein_id "XP_029634933.1"; exon_number "2";
NC_042997.1	Gnomon	CDS	32298873	32298919	.	+	2	gene_id "LOC115210466"; db_xref "GeneID:115210466"; gbkey "CDS"; gene "LOC115210466"; ID ""; gene_name "LOC115210466"; transcript_id "XM_029779073.2"; product "uncharacterized protein LOC115210466"; protein_id "XP_029634933.1"; exon_number "3";
NC_042997.1	Gnomon	CDS	32426389	32426557	.	+	0	gene_id "LOC115210466"; db_xref "GeneID:115210466"; gbkey "CDS"; gene "LOC115210466"; ID ""; gene_name "LOC115210466"; transcript_id "XM_029779073.2"; product "uncharacterized protein LOC115210466"; protein_id "XP_029634933.1"; exon_number "4";
NC_042997.1	Gnomon	CDS	32483404	32483717	.	+	2	gene_id "LOC115210466"; db_xref "GeneID:115210466"; gbkey "CDS"; gene "LOC115210466"; ID ""; gene_name "LOC115210466"; transcript_id "XM_029779073.2"; product "uncharacterized protein LOC115210466"; protein_id "XP_029634933.1"; exon_number "5";
NC_042997.1	Gnomon	exon	32146315	32146807	.	+	.	gene_id "LOC115210466"; db_xref "GeneID:115210466"; gbkey "mRNA"; gene "LOC115210466"; ID ""; gene_name "LOC115210466"; transcript_id "XM_029779073.2"; product "uncharacterized LOC115210466"; exon_number "1"; model_evidence "Supporting evidence includes similarity to: 1 Protein, and 100% coverage of the annotated genomic feature by RNAseq alignments, including 9 samples with support for all annotated introns";
NC_042997.1	Gnomon	exon	32148761	32151081	.	+	.	gene_id "LOC115210466"; db_xref "GeneID:115210466"; gbkey "mRNA"; gene "LOC115210466"; ID ""; gene_name "LOC115210466"; transcript_id "XM_029779073.2"; product "uncharacterized LOC115210466"; exon_number "2"; model_evidence "Supporting evidence includes similarity to: 1 Protein, and 100% coverage of the annotated genomic feature by RNAseq alignments, including 9 samples with support for all annotated introns";
NC_042997.1	Gnomon	exon	32298873	32298919	.	+	.	gene_id "LOC115210466"; db_xref "GeneID:115210466"; gbkey "mRNA"; gene "LOC115210466"; ID ""; gene_name "LOC115210466"; transcript_id "XM_029779073.2"; product "uncharacterized LOC115210466"; exon_number "3"; model_evidence "Supporting evidence includes similarity to: 1 Protein, and 100% coverage of the annotated genomic feature by RNAseq alignments, including 9 samples with support for all annotated introns";
NC_042997.1	Gnomon	exon	32426389	32426557	.	+	.	gene_id "LOC115210466"; db_xref "GeneID:115210466"; gbkey "mRNA"; gene "LOC115210466"; ID ""; gene_name "LOC115210466"; transcript_id "XM_029779073.2"; product "uncharacterized LOC115210466"; exon_number "4"; model_evidence "Supporting evidence includes similarity to: 1 Protein, and 100% coverage of the annotated genomic feature by RNAseq alignments, including 9 samples with support for all annotated introns";
NC_042997.1	Gnomon	exon	32483404	32484507	.	+	.	gene_id "LOC115210466"; db_xref "GeneID:115210466"; gbkey "mRNA"; gene "LOC115210466"; ID ""; gene_name "LOC115210466"; transcript_id "XM_029779073.2"; product "uncharacterized LOC115210466"; exon_number "5"; model_evidence "Supporting evidence includes similarity to: 1 Protein, and 100% coverage of the annotated genomic feature by RNAseq alignments, including 9 samples with support for all annotated introns";
NC_042997.1	Gnomon	start_codon	32146767	32146769	.	+	0	gene_id "LOC115210466"; db_xref "GeneID:115210466"; gbkey "CDS"; gene "LOC115210466"; ID ""; gene_name "LOC115210466"; transcript_id "XM_029779073.2"; product "uncharacterized protein LOC115210466"; protein_id "XP_029634933.1"; exon_number "1";
NC_042997.1	Gnomon	stop_codon	32483718	32483720	.	+	0	gene_id "LOC115210466"; db_xref "GeneID:115210466"; gbkey "CDS"; gene "LOC115210466"; ID ""; gene_name "LOC115210466"; transcript_id "XM_029779073.2"; product "uncharacterized protein LOC115210466"; protein_id "XP_029634933.1"; exon_number "5";
NC_042997.1	Gnomon	gene	206530191	206725971	.	-	.	gene_id "LOC115210476"; db_xref "GeneID:115210476"; gbkey "Gene"; gene "LOC115210476"; gene_biotype "protein_coding"; ID ""; gene_name "LOC115210476";
NC_042997.1	PBRI~FLAMseq	transcript	206530191	206586274	.	-	.	gene_id "LOC115210476"; ID ""; gene_name "LOC115210476"; transcript_id "FLAMseq_ext~G5195.2"; uniq_trans_id "G5195.2"; three_prime_ext "42";
NC_042997.1	PBRI~FLAMseq	exon	206530233	206531714	.	-	.	gene_id "LOC115210476"; ID ""; gene_name "LOC115210476"; transcript_id "FLAMseq_ext~G5195.2"; exon_number "12"; uniq_trans_id "G5195.2";
NC_042997.1	PBRI~FLAMseq	exon	206533950	206534127	.	-	.	gene_id "LOC115210476"; ID ""; gene_name "LOC115210476"; transcript_id "FLAMseq_ext~G5195.2"; exon_number "11"; uniq_trans_id "G5195.2";
NC_042997.1	PBRI~FLAMseq	exon	206534513	206534646	.	-	.	gene_id "LOC115210476"; ID ""; gene_name "LOC115210476"; transcript_id "FLAMseq_ext~G5195.2"; exon_number "10"; uniq_trans_id "G5195.2";
NC_042997.1	PBRI~FLAMseq	exon	206541039	206541093	.	-	.	gene_id "LOC115210476"; ID ""; gene_name "LOC115210476"; transcript_id "FLAMseq_ext~G5195.2"; exon_number "9"; uniq_trans_id "G5195.2";
NC_042997.1	PBRI~FLAMseq	exon	206545675	206545902	.	-	.	gene_id "LOC115210476"; ID ""; gene_name "LOC115210476"; transcript_id "FLAMseq_ext~G5195.2"; exon_number "8"; uniq_trans_id "G5195.2";
NC_042997.1	PBRI~FLAMseq	exon	206546513	206546740	.	-	.	gene_id "LOC115210476"; ID ""; gene_name "LOC115210476"; transcript_id "FLAMseq_ext~G5195.2"; exon_number "7"; uniq_trans_id "G5195.2";
NC_042997.1	PBRI~FLAMseq	exon	206547021	206547136	.	-	.	gene_id "LOC115210476"; ID ""; gene_name "LOC115210476"; transcript_id "FLAMseq_ext~G5195.2"; exon_number "6"; uniq_trans_id "G5195.2";
NC_042997.1	PBRI~FLAMseq	exon	206566045	206566099	.	-	.	gene_id "LOC115210476"; ID ""; gene_name "LOC115210476"; transcript_id "FLAMseq_ext~G5195.2"; exon_number "5"; uniq_trans_id "G5195.2";
NC_042997.1	PBRI~FLAMseq	exon	206576160	206576384	.	-	.	gene_id "LOC115210476"; ID ""; gene_name "LOC115210476"; transcript_id "FLAMseq_ext~G5195.2"; exon_number "4"; uniq_trans_id "G5195.2";
NC_042997.1	PBRI~FLAMseq	exon	206576995	206577222	.	-	.	gene_id "LOC115210476"; ID ""; gene_name "LOC115210476"; transcript_id "FLAMseq_ext~G5195.2"; exon_number "3"; uniq_trans_id "G5195.2";
NC_042997.1	PBRI~FLAMseq	exon	206577502	206577638	.	-	.	gene_id "LOC115210476"; ID ""; gene_name "LOC115210476"; transcript_id "FLAMseq_ext~G5195.2"; exon_number "2"; uniq_trans_id "G5195.2";
NC_042997.1	PBRI~FLAMseq	exon	206586190	206586274	.	-	.	gene_id "LOC115210476"; ID ""; gene_name "LOC115210476"; transcript_id "FLAMseq_ext~G5195.2"; exon_number "1"; uniq_trans_id "G5195.2";
NC_042997.1	PBRI~FLAMseq	exon	206530191	206531714	.	-	.	gene_id "LOC115210476"; ID ""; gene_name "LOC115210476"; transcript_id "FLAMseq_ext~G5195.2"; exon_number "12"; uniq_trans_id "G5195.2"; three_prime_ext "42";
NC_042997.1	PBRI	transcript	206530233	206586274	.	-	.	gene_id "LOC115210476"; ID ""; gene_name "LOC115210476"; transcript_id "G5195.2"; uniq_trans_id "G5195.2";
NC_042997.1	PBRI	exon	206530233	206531714	.	-	.	gene_id "LOC115210476"; ID ""; gene_name "LOC115210476"; transcript_id "G5195.2"; exon_number "12"; uniq_trans_id "G5195.2";
NC_042997.1	PBRI	exon	206533950	206534127	.	-	.	gene_id "LOC115210476"; ID ""; gene_name "LOC115210476"; transcript_id "G5195.2"; exon_number "11"; uniq_trans_id "G5195.2";
NC_042997.1	PBRI	exon	206534513	206534646	.	-	.	gene_id "LOC115210476"; ID ""; gene_name "LOC115210476"; transcript_id "G5195.2"; exon_number "10"; uniq_trans_id "G5195.2";
NC_042997.1	PBRI	exon	206541039	206541093	.	-	.	gene_id "LOC115210476"; ID ""; gene_name "LOC115210476"; transcript_id "G5195.2"; exon_number "9"; uniq_trans_id "G5195.2";
NC_042997.1	PBRI	exon	206545675	206545902	.	-	.	gene_id "LOC115210476"; ID ""; gene_name "LOC115210476"; transcript_id "G5195.2"; exon_number "8"; uniq_trans_id "G5195.2";
NC_042997.1	PBRI	exon	206546513	206546740	.	-	.	gene_id "LOC115210476"; ID ""; gene_name "LOC115210476"; transcript_id "G5195.2"; exon_number "7"; uniq_trans_id "G5195.2";
NC_042997.1	PBRI	exon	206547021	206547136	.	-	.	gene_id "LOC115210476"; ID ""; gene_name "LOC115210476"; transcript_id "G5195.2"; exon_number "6"; uniq_trans_id "G5195.2";
NC_042997.1	PBRI	exon	206566045	206566099	.	-	.	gene_id "LOC115210476"; ID ""; gene_name "LOC115210476"; transcript_id "G5195.2"; exon_number "5"; uniq_trans_id "G5195.2";
NC_042997.1	PBRI	exon	206576160	206576384	.	-	.	gene_id "LOC115210476"; ID ""; gene_name "LOC115210476"; transcript_id "G5195.2"; exon_number "4"; uniq_trans_id "G5195.2";
NC_042997.1	PBRI	exon	206576995	206577222	.	-	.	gene_id "LOC115210476"; ID ""; gene_name "LOC115210476"; transcript_id "G5195.2"; exon_number "3"; uniq_trans_id "G5195.2";
NC_042997.1	PBRI	exon	206577502	206577638	.	-	.	gene_id "LOC115210476"; ID ""; gene_name "LOC115210476"; transcript_id "G5195.2"; exon_number "2"; uniq_trans_id "G5195.2";
NC_042997.1	PBRI	exon	206586190	206586274	.	-	.	gene_id "LOC115210476"; ID ""; gene_name "LOC115210476"; transcript_id "G5195.2"; exon_number "1"; uniq_trans_id "G5195.2";
NC_042997.1	Gnomon	transcript	206530236	206725971	.	-	.	gene_id "LOC115210476"; ID "XM_036508664.1"; gene_name "LOC115210476"; transcript_id "XM_036508664.1";
NC_042997.1	Gnomon	CDS	206531455	206531714	.	-	2	gene_id "LOC115210476"; db_xref "GeneID:115210476"; gbkey "CDS"; gene "LOC115210476"; ID ""; gene_name "LOC115210476"; transcript_id "XM_036508664.1"; product "protein mono-ADP-ribosyltransferase PARP14-like"; protein_id "XP_036364557.1"; exon_number "16";
NC_042997.1	Gnomon	CDS	206533950	206534127	.	-	0	gene_id "LOC115210476"; db_xref "GeneID:115210476"; gbkey "CDS"; gene "LOC115210476"; ID ""; gene_name "LOC115210476"; transcript_id "XM_036508664.1"; product "protein mono-ADP-ribosyltransferase PARP14-like"; protein_id "XP_036364557.1"; exon_number "15";
NC_042997.1	Gnomon	CDS	206534513	206534646	.	-	2	gene_id "LOC115210476"; db_xref "GeneID:115210476"; gbkey "CDS"; gene "LOC115210476"; ID ""; gene_name "LOC115210476"; transcript_id "XM_036508664.1"; product "protein mono-ADP-ribosyltransferase PARP14-like"; protein_id "XP_036364557.1"; exon_number "14";
NC_042997.1	Gnomon	CDS	206541039	206541093	.	-	0	gene_id "LOC115210476"; db_xref "GeneID:115210476"; gbkey "CDS"; gene "LOC115210476"; ID ""; gene_name "LOC115210476"; transcript_id "XM_036508664.1"; product "protein mono-ADP-ribosyltransferase PARP14-like"; protein_id "XP_036364557.1"; exon_number "13";
NC_042997.1	Gnomon	CDS	206545675	206545902	.	-	0	gene_id "LOC115210476"; db_xref "GeneID:115210476"; gbkey "CDS"; gene "LOC115210476"; ID ""; gene_name "LOC115210476"; transcript_id "XM_036508664.1"; product "protein mono-ADP-ribosyltransferase PARP14-like"; protein_id "XP_036364557.1"; exon_number "12";
NC_042997.1	Gnomon	CDS	206546513	206546740	.	-	0	gene_id "LOC115210476"; db_xref "GeneID:115210476"; gbkey "CDS"; gene "LOC115210476"; ID ""; gene_name "LOC115210476"; transcript_id "XM_036508664.1"; product "protein mono-ADP-ribosyltransferase PARP14-like"; protein_id "XP_036364557.1"; exon_number "11";
NC_042997.1	Gnomon	CDS	206547021	206547136	.	-	2	gene_id "LOC115210476"; db_xref "GeneID:115210476"; gbkey "CDS"; gene "LOC115210476"; ID ""; gene_name "LOC115210476"; transcript_id "XM_036508664.1"; product "protein mono-ADP-ribosyltransferase PARP14-like"; protein_id "XP_036364557.1"; exon_number "10";
NC_042997.1	Gnomon	CDS	206566045	206566099	.	-	0	gene_id "LOC115210476"; db_xref "GeneID:115210476"; gbkey "CDS"; gene "LOC115210476"; ID ""; gene_name "LOC115210476"; transcript_id "XM_036508664.1"; product "protein mono-ADP-ribosyltransferase PARP14-like"; protein_id "XP_036364557.1"; exon_number "9";
NC_042997.1	Gnomon	CDS	206576160	206576384	.	-	0	gene_id "LOC115210476"; db_xref "GeneID:115210476"; gbkey "CDS"; gene "LOC115210476"; ID ""; gene_name "LOC115210476"; transcript_id "XM_036508664.1"; product "protein mono-ADP-ribosyltransferase PARP14-like"; protein_id "XP_036364557.1"; exon_number "8";
NC_042997.1	Gnomon	CDS	206576995	206577222	.	-	0	gene_id "LOC115210476"; db_xref "GeneID:115210476"; gbkey "CDS"; gene "LOC115210476"; ID ""; gene_name "LOC115210476"; transcript_id "XM_036508664.1"; product "protein mono-ADP-ribosyltransferase PARP14-like"; protein_id "XP_036364557.1"; exon_number "7";
NC_042997.1	Gnomon	CDS	206577502	206577638	.	-	2	gene_id "LOC115210476"; db_xref "GeneID:115210476"; gbkey "CDS"; gene "LOC115210476"; ID ""; gene_name "LOC115210476"; transcript_id "XM_036508664.1"; product "protein mono-ADP-ribosyltransferase PARP14-like"; protein_id "XP_036364557.1"; exon_number "6";
NC_042997.1	Gnomon	CDS	206586190	206586249	.	-	2	gene_id "LOC115210476"; db_xref "GeneID:115210476"; gbkey "CDS"; gene "LOC115210476"; ID ""; gene_name "LOC115210476"; transcript_id "XM_036508664.1"; product "protein mono-ADP-ribosyltransferase PARP14-like"; protein_id "XP_036364557.1"; exon_number "5";
NC_042997.1	Gnomon	CDS	206686441	206687715	.	-	2	gene_id "LOC115210476"; db_xref "GeneID:115210476"; gbkey "CDS"; gene "LOC115210476"; ID ""; gene_name "LOC115210476"; transcript_id "XM_036508664.1"; product "protein mono-ADP-ribosyltransferase PARP14-like"; protein_id "XP_036364557.1"; exon_number "4";
NC_042997.1	Gnomon	CDS	206709358	206709591	.	-	2	gene_id "LOC115210476"; db_xref "GeneID:115210476"; gbkey "CDS"; gene "LOC115210476"; ID ""; gene_name "LOC115210476"; transcript_id "XM_036508664.1"; product "protein mono-ADP-ribosyltransferase PARP14-like"; protein_id "XP_036364557.1"; exon_number "3";
NC_042997.1	Gnomon	CDS	206715697	206715933	.	-	2	gene_id "LOC115210476"; db_xref "GeneID:115210476"; gbkey "CDS"; gene "LOC115210476"; ID ""; gene_name "LOC115210476"; transcript_id "XM_036508664.1"; product "protein mono-ADP-ribosyltransferase PARP14-like"; protein_id "XP_036364557.1"; exon_number "2";
NC_042997.1	Gnomon	CDS	206725782	206725956	.	-	0	gene_id "LOC115210476"; db_xref "GeneID:115210476"; gbkey "CDS"; gene "LOC115210476"; ID ""; gene_name "LOC115210476"; transcript_id "XM_036508664.1"; product "protein mono-ADP-ribosyltransferase PARP14-like"; protein_id "XP_036364557.1"; exon_number "1";
NC_042997.1	Gnomon	exon	206530236	206530431	.	-	.	gene_id "LOC115210476"; db_xref "GeneID:115210476"; gbkey "mRNA"; gene "LOC115210476"; ID ""; gene_name "LOC115210476"; transcript_id "XM_036508664.1"; product "protein mono-ADP-ribosyltransferase PARP14-like"; exon_number "17"; model_evidence "Supporting evidence includes similarity to: 1 Protein, and 100% coverage of the annotated genomic feature by RNAseq alignments";
NC_042997.1	Gnomon	exon	206531449	206531714	.	-	.	gene_id "LOC115210476"; db_xref "GeneID:115210476"; gbkey "mRNA"; gene "LOC115210476"; ID ""; gene_name "LOC115210476"; transcript_id "XM_036508664.1"; product "protein mono-ADP-ribosyltransferase PARP14-like"; exon_number "16"; model_evidence "Supporting evidence includes similarity to: 1 Protein, and 100% coverage of the annotated genomic feature by RNAseq alignments";
NC_042997.1	Gnomon	exon	206533950	206534127	.	-	.	gene_id "LOC115210476"; db_xref "GeneID:115210476"; gbkey "mRNA"; gene "LOC115210476"; ID ""; gene_name "LOC115210476"; transcript_id "XM_036508664.1"; product "protein mono-ADP-ribosyltransferase PARP14-like"; exon_number "15"; model_evidence "Supporting evidence includes similarity to: 1 Protein, and 100% coverage of the annotated genomic feature by RNAseq alignments";
NC_042997.1	Gnomon	exon	206534513	206534646	.	-	.	gene_id "LOC115210476"; db_xref "GeneID:115210476"; gbkey "mRNA"; gene "LOC115210476"; ID ""; gene_name "LOC115210476"; transcript_id "XM_036508664.1"; product "protein mono-ADP-ribosyltransferase PARP14-like"; exon_number "14"; model_evidence "Supporting evidence includes similarity to: 1 Protein, and 100% coverage of the annotated genomic feature by RNAseq alignments";
NC_042997.1	Gnomon	exon	206541039	206541093	.	-	.	gene_id "LOC115210476"; db_xref "GeneID:115210476"; gbkey "mRNA"; gene "LOC115210476"; ID ""; gene_name "LOC115210476"; transcript_id "XM_036508664.1"; product "protein mono-ADP-ribosyltransferase PARP14-like"; exon_number "13"; model_evidence "Supporting evidence includes similarity to: 1 Protein, and 100% coverage of the annotated genomic feature by RNAseq alignments";
NC_042997.1	Gnomon	exon	206545675	206545902	.	-	.	gene_id "LOC115210476"; db_xref "GeneID:115210476"; gbkey "mRNA"; gene "LOC115210476"; ID ""; gene_name "LOC115210476"; transcript_id "XM_036508664.1"; product "protein mono-ADP-ribosyltransferase PARP14-like"; exon_number "12"; model_evidence "Supporting evidence includes similarity to: 1 Protein, and 100% coverage of the annotated genomic feature by RNAseq alignments";
NC_042997.1	Gnomon	exon	206546513	206546740	.	-	.	gene_id "LOC115210476"; db_xref "GeneID:115210476"; gbkey "mRNA"; gene "LOC115210476"; ID ""; gene_name "LOC115210476"; transcript_id "XM_036508664.1"; product "protein mono-ADP-ribosyltransferase PARP14-like"; exon_number "11"; model_evidence "Supporting evidence includes similarity to: 1 Protein, and 100% coverage of the annotated genomic feature by RNAseq alignments";
NC_042997.1	Gnomon	exon	206547021	206547136	.	-	.	gene_id "LOC115210476"; db_xref "GeneID:115210476"; gbkey "mRNA"; gene "LOC115210476"; ID ""; gene_name "LOC115210476"; transcript_id "XM_036508664.1"; product "protein mono-ADP-ribosyltransferase PARP14-like"; exon_number "10"; model_evidence "Supporting evidence includes similarity to: 1 Protein, and 100% coverage of the annotated genomic feature by RNAseq alignments";
NC_042997.1	Gnomon	exon	206566045	206566099	.	-	.	gene_id "LOC115210476"; db_xref "GeneID:115210476"; gbkey "mRNA"; gene "LOC115210476"; ID ""; gene_name "LOC115210476"; transcript_id "XM_036508664.1"; product "protein mono-ADP-ribosyltransferase PARP14-like"; exon_number "9"; model_evidence "Supporting evidence includes similarity to: 1 Protein, and 100% coverage of the annotated genomic feature by RNAseq alignments";
NC_042997.1	Gnomon	exon	206576160	206576384	.	-	.	gene_id "LOC115210476"; db_xref "GeneID:115210476"; gbkey "mRNA"; gene "LOC115210476"; ID ""; gene_name "LOC115210476"; transcript_id "XM_036508664.1"; product "protein mono-ADP-ribosyltransferase PARP14-like"; exon_number "8"; model_evidence "Supporting evidence includes similarity to: 1 Protein, and 100% coverage of the annotated genomic feature by RNAseq alignments";
NC_042997.1	Gnomon	exon	206576995	206577222	.	-	.	gene_id "LOC115210476"; db_xref "GeneID:115210476"; gbkey "mRNA"; gene "LOC115210476"; ID ""; gene_name "LOC115210476"; transcript_id "XM_036508664.1"; product "protein mono-ADP-ribosyltransferase PARP14-like"; exon_number "7"; model_evidence "Supporting evidence includes similarity to: 1 Protein, and 100% coverage of the annotated genomic feature by RNAseq alignments";
NC_042997.1	Gnomon	exon	206577502	206577638	.	-	.	gene_id "LOC115210476"; db_xref "GeneID:115210476"; gbkey "mRNA"; gene "LOC115210476"; ID ""; gene_name "LOC115210476"; transcript_id "XM_036508664.1"; product "protein mono-ADP-ribosyltransferase PARP14-like"; exon_number "6"; model_evidence "Supporting evidence includes similarity to: 1 Protein, and 100% coverage of the annotated genomic feature by RNAseq alignments";
NC_042997.1	Gnomon	exon	206586190	206586249	.	-	.	gene_id "LOC115210476"; db_xref "GeneID:115210476"; gbkey "mRNA"; gene "LOC115210476"; ID ""; gene_name "LOC115210476"; transcript_id "XM_036508664.1"; product "protein mono-ADP-ribosyltransferase PARP14-like"; exon_number "5"; model_evidence "Supporting evidence includes similarity to: 1 Protein, and 100% coverage of the annotated genomic feature by RNAseq alignments";
NC_042997.1	Gnomon	exon	206686441	206687715	.	-	.	gene_id "LOC115210476"; db_xref "GeneID:115210476"; gbkey "mRNA"; gene "LOC115210476"; ID ""; gene_name "LOC115210476"; transcript_id "XM_036508664.1"; product "protein mono-ADP-ribosyltransferase PARP14-like"; exon_number "4"; model_evidence "Supporting evidence includes similarity to: 1 Protein, and 100% coverage of the annotated genomic feature by RNAseq alignments";
NC_042997.1	Gnomon	exon	206709358	206709591	.	-	.	gene_id "LOC115210476"; db_xref "GeneID:115210476"; gbkey "mRNA"; gene "LOC115210476"; ID ""; gene_name "LOC115210476"; transcript_id "XM_036508664.1"; product "protein mono-ADP-ribosyltransferase PARP14-like"; exon_number "3"; model_evidence "Supporting evidence includes similarity to: 1 Protein, and 100% coverage of the annotated genomic feature by RNAseq alignments";
NC_042997.1	Gnomon	exon	206715697	206715933	.	-	.	gene_id "LOC115210476"; db_xref "GeneID:115210476"; gbkey "mRNA"; gene "LOC115210476"; ID ""; gene_name "LOC115210476"; transcript_id "XM_036508664.1"; product "protein mono-ADP-ribosyltransferase PARP14-like"; exon_number "2"; model_evidence "Supporting evidence includes similarity to: 1 Protein, and 100% coverage of the annotated genomic feature by RNAseq alignments";
NC_042997.1	Gnomon	exon	206725782	206725971	.	-	.	gene_id "LOC115210476"; db_xref "GeneID:115210476"; gbkey "mRNA"; gene "LOC115210476"; ID ""; gene_name "LOC115210476"; transcript_id "XM_036508664.1"; product "protein mono-ADP-ribosyltransferase PARP14-like"; exon_number "1"; model_evidence "Supporting evidence includes similarity to: 1 Protein, and 100% coverage of the annotated genomic feature by RNAseq alignments";
NC_042997.1	Gnomon	start_codon	206725954	206725956	.	-	0	gene_id "LOC115210476"; db_xref "GeneID:115210476"; gbkey "CDS"; gene "LOC115210476"; ID ""; gene_name "LOC115210476"; transcript_id "XM_036508664.1"; product "protein mono-ADP-ribosyltransferase PARP14-like"; protein_id "XP_036364557.1"; exon_number "1";
NC_042997.1	Gnomon	stop_codon	206531452	206531454	.	-	0	gene_id "LOC115210476"; db_xref "GeneID:115210476"; gbkey "CDS"; gene "LOC115210476"; ID ""; gene_name "LOC115210476"; transcript_id "XM_036508664.1"; product "protein mono-ADP-ribosyltransferase PARP14-like"; protein_id "XP_036364557.1"; exon_number "16";
NC_042997.1	Gnomon	gene	206577752	206881019	.	-	.	gene_id "LOC115210484"; db_xref "GeneID:115210484"; gbkey "Gene"; gene "LOC115210484"; gene_biotype "protein_coding"; ID ""; gene_name "LOC115210484";
NC_042997.1	Gnomon	transcript	206834685	206880233	.	-	.	gene_id "LOC115210484"; ID "XM_036508808.1"; gene_name "LOC115210484"; transcript_id "XM_036508808.1";
NC_042997.1	Gnomon	CDS	206835887	206835891	.	-	2	gene_id "LOC115210484"; db_xref "GeneID:115210484"; gbkey "CDS"; gene "LOC115210484"; ID ""; gene_name "LOC115210484"; transcript_id "XM_036508808.1"; product "protein mono-ADP-ribosyltransferase PARP14-like"; protein_id "XP_036364701.1"; exon_number "11";
NC_042997.1	Gnomon	CDS	206841597	206841825	.	-	0	gene_id "LOC115210484"; db_xref "GeneID:115210484"; gbkey "CDS"; gene "LOC115210484"; ID ""; gene_name "LOC115210484"; transcript_id "XM_036508808.1"; product "protein mono-ADP-ribosyltransferase PARP14-like"; protein_id "XP_036364701.1"; exon_number "10";
NC_042997.1	Gnomon	CDS	206842647	206842874	.	-	0	gene_id "LOC115210484"; db_xref "GeneID:115210484"; gbkey "CDS"; gene "LOC115210484"; ID ""; gene_name "LOC115210484"; transcript_id "XM_036508808.1"; product "protein mono-ADP-ribosyltransferase PARP14-like"; protein_id "XP_036364701.1"; exon_number "9";
NC_042997.1	Gnomon	CDS	206843156	206843250	.	-	2	gene_id "LOC115210484"; db_xref "GeneID:115210484"; gbkey "CDS"; gene "LOC115210484"; ID ""; gene_name "LOC115210484"; transcript_id "XM_036508808.1"; product "protein mono-ADP-ribosyltransferase PARP14-like"; protein_id "XP_036364701.1"; exon_number "8";
NC_042997.1	Gnomon	CDS	206848688	206848742	.	-	0	gene_id "LOC115210484"; db_xref "GeneID:115210484"; gbkey "CDS"; gene "LOC115210484"; ID ""; gene_name "LOC115210484"; transcript_id "XM_036508808.1"; product "protein mono-ADP-ribosyltransferase PARP14-like"; protein_id "XP_036364701.1"; exon_number "7";
NC_042997.1	Gnomon	CDS	206864391	206864618	.	-	0	gene_id "LOC115210484"; db_xref "GeneID:115210484"; gbkey "CDS"; gene "LOC115210484"; ID ""; gene_name "LOC115210484"; transcript_id "XM_036508808.1"; product "protein mono-ADP-ribosyltransferase PARP14-like"; protein_id "XP_036364701.1"; exon_number "6";
NC_042997.1	Gnomon	CDS	206865198	206865425	.	-	0	gene_id "LOC115210484"; db_xref "GeneID:115210484"; gbkey "CDS"; gene "LOC115210484"; ID ""; gene_name "LOC115210484"; transcript_id "XM_036508808.1"; product "protein mono-ADP-ribosyltransferase PARP14-like"; protein_id "XP_036364701.1"; exon_number "5";
NC_042997.1	Gnomon	CDS	206865707	206865772	.	-	0	gene_id "LOC115210484"; db_xref "GeneID:115210484"; gbkey "CDS"; gene "LOC115210484"; ID ""; gene_name "LOC115210484"; transcript_id "XM_036508808.1"; product "protein mono-ADP-ribosyltransferase PARP14-like"; protein_id "XP_036364701.1"; exon_number "4";
NC_042997.1	Gnomon	exon	206834685	206834751	.	-	.	gene_id "LOC115210484"; db_xref "GeneID:115210484"; gbkey "mRNA"; gene "LOC115210484"; ID ""; gene_name "LOC115210484"; transcript_id "XM_036508808.1"; product "protein mono-ADP-ribosyltransferase PARP14-like, transcript variant X1"; exon_number "12"; model_evidence "Supporting evidence includes similarity to: 100% coverage of the annotated genomic feature by RNAseq alignments, including 3 samples with support for all annotated introns";
NC_042997.1	Gnomon	exon	206835837	206835891	.	-	.	gene_id "LOC115210484"; db_xref "GeneID:115210484"; gbkey "mRNA"; gene "LOC115210484"; ID ""; gene_name "LOC115210484"; transcript_id "XM_036508808.1"; product "protein mono-ADP-ribosyltransferase PARP14-like, transcript variant X1"; exon_number "11"; model_evidence "Supporting evidence includes similarity to: 100% coverage of the annotated genomic feature by RNAseq alignments, including 3 samples with support for all annotated introns";
NC_042997.1	Gnomon	exon	206841597	206841825	.	-	.	gene_id "LOC115210484"; db_xref "GeneID:115210484"; gbkey "mRNA"; gene "LOC115210484"; ID ""; gene_name "LOC115210484"; transcript_id "XM_036508808.1"; product "protein mono-ADP-ribosyltransferase PARP14-like, transcript variant X1"; exon_number "10"; model_evidence "Supporting evidence includes similarity to: 100% coverage of the annotated genomic feature by RNAseq alignments, including 3 samples with support for all annotated introns";
NC_042997.1	Gnomon	exon	206842647	206842874	.	-	.	gene_id "LOC115210484"; db_xref "GeneID:115210484"; gbkey "mRNA"; gene "LOC115210484"; ID ""; gene_name "LOC115210484"; transcript_id "XM_036508808.1"; product "protein mono-ADP-ribosyltransferase PARP14-like, transcript variant X1"; exon_number "9"; model_evidence "Supporting evidence includes similarity to: 100% coverage of the annotated genomic feature by RNAseq alignments, including 3 samples with support for all annotated introns";
NC_042997.1	Gnomon	exon	206843156	206843250	.	-	.	gene_id "LOC115210484"; db_xref "GeneID:115210484"; gbkey "mRNA"; gene "LOC115210484"; ID ""; gene_name "LOC115210484"; transcript_id "XM_036508808.1"; product "protein mono-ADP-ribosyltransferase PARP14-like, transcript variant X1"; exon_number "8"; model_evidence "Supporting evidence includes similarity to: 100% coverage of the annotated genomic feature by RNAseq alignments, including 3 samples with support for all annotated introns";
NC_042997.1	Gnomon	exon	206848688	206848742	.	-	.	gene_id "LOC115210484"; db_xref "GeneID:115210484"; gbkey "mRNA"; gene "LOC115210484"; ID ""; gene_name "LOC115210484"; transcript_id "XM_036508808.1"; product "protein mono-ADP-ribosyltransferase PARP14-like, transcript variant X1"; exon_number "7"; model_evidence "Supporting evidence includes similarity to: 100% coverage of the annotated genomic feature by RNAseq alignments, including 3 samples with support for all annotated introns";
NC_042997.1	Gnomon	exon	206864391	206864618	.	-	.	gene_id "LOC115210484"; db_xref "GeneID:115210484"; gbkey "mRNA"; gene "LOC115210484"; ID ""; gene_name "LOC115210484"; transcript_id "XM_036508808.1"; product "protein mono-ADP-ribosyltransferase PARP14-like, transcript variant X1"; exon_number "6"; model_evidence "Supporting evidence includes similarity to: 100% coverage of the annotated genomic feature by RNAseq alignments, including 3 samples with support for all annotated introns";
NC_042997.1	Gnomon	exon	206865198	206865425	.	-	.	gene_id "LOC115210484"; db_xref "GeneID:115210484"; gbkey "mRNA"; gene "LOC115210484"; ID ""; gene_name "LOC115210484"; transcript_id "XM_036508808.1"; product "protein mono-ADP-ribosyltransferase PARP14-like, transcript variant X1"; exon_number "5"; model_evidence "Supporting evidence includes similarity to: 100% coverage of the annotated genomic feature by RNAseq alignments, including 3 samples with support for all annotated introns";
NC_042997.1	Gnomon	exon	206865707	206865825	.	-	.	gene_id "LOC115210484"; db_xref "GeneID:115210484"; gbkey "mRNA"; gene "LOC115210484"; ID ""; gene_name "LOC115210484"; transcript_id "XM_036508808.1"; product "protein mono-ADP-ribosyltransferase PARP14-like, transcript variant X1"; exon_number "4"; model_evidence "Supporting evidence includes similarity to: 100% coverage of the annotated genomic feature by RNAseq alignments, including 3 samples with support for all annotated introns";
NC_042997.1	Gnomon	exon	206869653	206869832	.	-	.	gene_id "LOC115210484"; db_xref "GeneID:115210484"; gbkey "mRNA"; gene "LOC115210484"; ID ""; gene_name "LOC115210484"; transcript_id "XM_036508808.1"; product "protein mono-ADP-ribosyltransferase PARP14-like, transcript variant X1"; exon_number "3"; model_evidence "Supporting evidence includes similarity to: 100% coverage of the annotated genomic feature by RNAseq alignments, including 3 samples with support for all annotated introns";
NC_042997.1	Gnomon	exon	206874653	206874900	.	-	.	gene_id "LOC115210484"; db_xref "GeneID:115210484"; gbkey "mRNA"; gene "LOC115210484"; ID ""; gene_name "LOC115210484"; transcript_id "XM_036508808.1"; product "protein mono-ADP-ribosyltransferase PARP14-like, transcript variant X1"; exon_number "2"; model_evidence "Supporting evidence includes similarity to: 100% coverage of the annotated genomic feature by RNAseq alignments, including 3 samples with support for all annotated introns";
NC_042997.1	Gnomon	exon	206880096	206880233	.	-	.	gene_id "LOC115210484"; db_xref "GeneID:115210484"; gbkey "mRNA"; gene "LOC115210484"; ID ""; gene_name "LOC115210484"; transcript_id "XM_036508808.1"; product "protein mono-ADP-ribosyltransferase PARP14-like, transcript variant X1"; exon_number "1"; model_evidence "Supporting evidence includes similarity to: 100% coverage of the annotated genomic feature by RNAseq alignments, including 3 samples with support for all annotated introns";
NC_042997.1	Gnomon	start_codon	206865770	206865772	.	-	0	gene_id "LOC115210484"; db_xref "GeneID:115210484"; gbkey "CDS"; gene "LOC115210484"; ID ""; gene_name "LOC115210484"; transcript_id "XM_036508808.1"; product "protein mono-ADP-ribosyltransferase PARP14-like"; protein_id "XP_036364701.1"; exon_number "4";
NC_042997.1	Gnomon	stop_codon	206835884	206835886	.	-	0	gene_id "LOC115210484"; db_xref "GeneID:115210484"; gbkey "CDS"; gene "LOC115210484"; ID ""; gene_name "LOC115210484"; transcript_id "XM_036508808.1"; product "protein mono-ADP-ribosyltransferase PARP14-like"; protein_id "XP_036364701.1"; exon_number "11";
NC_042997.1	Gnomon	transcript	206804171	206880233	.	-	.	gene_id "LOC115210484"; ID "XM_036508815.1"; gene_name "LOC115210484"; transcript_id "XM_036508815.1";
NC_042997.1	Gnomon	CDS	206835887	206835891	.	-	2	gene_id "LOC115210484"; db_xref "GeneID:115210484"; gbkey "CDS"; gene "LOC115210484"; ID ""; gene_name "LOC115210484"; transcript_id "XM_036508815.1"; product "protein mono-ADP-ribosyltransferase PARP14-like"; protein_id "XP_036364708.1"; exon_number "11";
NC_042997.1	Gnomon	CDS	206841597	206841825	.	-	0	gene_id "LOC115210484"; db_xref "GeneID:115210484"; gbkey "CDS"; gene "LOC115210484"; ID ""; gene_name "LOC115210484"; transcript_id "XM_036508815.1"; product "protein mono-ADP-ribosyltransferase PARP14-like"; protein_id "XP_036364708.1"; exon_number "10";
NC_042997.1	Gnomon	CDS	206842647	206842874	.	-	0	gene_id "LOC115210484"; db_xref "GeneID:115210484"; gbkey "CDS"; gene "LOC115210484"; ID ""; gene_name "LOC115210484"; transcript_id "XM_036508815.1"; product "protein mono-ADP-ribosyltransferase PARP14-like"; protein_id "XP_036364708.1"; exon_number "9";
NC_042997.1	Gnomon	CDS	206843156	206843250	.	-	2	gene_id "LOC115210484"; db_xref "GeneID:115210484"; gbkey "CDS"; gene "LOC115210484"; ID ""; gene_name "LOC115210484"; transcript_id "XM_036508815.1"; product "protein mono-ADP-ribosyltransferase PARP14-like"; protein_id "XP_036364708.1"; exon_number "8";
NC_042997.1	Gnomon	CDS	206848688	206848742	.	-	0	gene_id "LOC115210484"; db_xref "GeneID:115210484"; gbkey "CDS"; gene "LOC115210484"; ID ""; gene_name "LOC115210484"; transcript_id "XM_036508815.1"; product "protein mono-ADP-ribosyltransferase PARP14-like"; protein_id "XP_036364708.1"; exon_number "7";
NC_042997.1	Gnomon	CDS	206864391	206864618	.	-	0	gene_id "LOC115210484"; db_xref "GeneID:115210484"; gbkey "CDS"; gene "LOC115210484"; ID ""; gene_name "LOC115210484"; transcript_id "XM_036508815.1"; product "protein mono-ADP-ribosyltransferase PARP14-like"; protein_id "XP_036364708.1"; exon_number "6";
NC_042997.1	Gnomon	CDS	206865198	206865425	.	-	0	gene_id "LOC115210484"; db_xref "GeneID:115210484"; gbkey "CDS"; gene "LOC115210484"; ID ""; gene_name "LOC115210484"; transcript_id "XM_036508815.1"; product "protein mono-ADP-ribosyltransferase PARP14-like"; protein_id "XP_036364708.1"; exon_number "5";
NC_042997.1	Gnomon	CDS	206865707	206865772	.	-	0	gene_id "LOC115210484"; db_xref "GeneID:115210484"; gbkey "CDS"; gene "LOC115210484"; ID ""; gene_name "LOC115210484"; transcript_id "XM_036508815.1"; product "protein mono-ADP-ribosyltransferase PARP14-like"; protein_id "XP_036364708.1"; exon_number "4";
NC_042997.1	Gnomon	exon	206804171	206804258	.	-	.	gene_id "LOC115210484"; db_xref "GeneID:115210484"; gbkey "mRNA"; gene "LOC115210484"; ID ""; gene_name "LOC115210484"; transcript_id "XM_036508815.1"; product "protein mono-ADP-ribosyltransferase PARP14-like, transcript variant X2"; exon_number "12"; model_evidence "Supporting evidence includes similarity to: 100% coverage of the annotated genomic feature by RNAseq alignments, including 2 samples with support for all annotated introns";
NC_042997.1	Gnomon	exon	206835837	206835891	.	-	.	gene_id "LOC115210484"; db_xref "GeneID:115210484"; gbkey "mRNA"; gene "LOC115210484"; ID ""; gene_name "LOC115210484"; transcript_id "XM_036508815.1"; product "protein mono-ADP-ribosyltransferase PARP14-like, transcript variant X2"; exon_number "11"; model_evidence "Supporting evidence includes similarity to: 100% coverage of the annotated genomic feature by RNAseq alignments, including 2 samples with support for all annotated introns";
NC_042997.1	Gnomon	exon	206841597	206841825	.	-	.	gene_id "LOC115210484"; db_xref "GeneID:115210484"; gbkey "mRNA"; gene "LOC115210484"; ID ""; gene_name "LOC115210484"; transcript_id "XM_036508815.1"; product "protein mono-ADP-ribosyltransferase PARP14-like, transcript variant X2"; exon_number "10"; model_evidence "Supporting evidence includes similarity to: 100% coverage of the annotated genomic feature by RNAseq alignments, including 2 samples with support for all annotated introns";
NC_042997.1	Gnomon	exon	206842647	206842874	.	-	.	gene_id "LOC115210484"; db_xref "GeneID:115210484"; gbkey "mRNA"; gene "LOC115210484"; ID ""; gene_name "LOC115210484"; transcript_id "XM_036508815.1"; product "protein mono-ADP-ribosyltransferase PARP14-like, transcript variant X2"; exon_number "9"; model_evidence "Supporting evidence includes similarity to: 100% coverage of the annotated genomic feature by RNAseq alignments, including 2 samples with support for all annotated introns";
NC_042997.1	Gnomon	exon	206843156	206843250	.	-	.	gene_id "LOC115210484"; db_xref "GeneID:115210484"; gbkey "mRNA"; gene "LOC115210484"; ID ""; gene_name "LOC115210484"; transcript_id "XM_036508815.1"; product "protein mono-ADP-ribosyltransferase PARP14-like, transcript variant X2"; exon_number "8"; model_evidence "Supporting evidence includes similarity to: 100% coverage of the annotated genomic feature by RNAseq alignments, including 2 samples with support for all annotated introns";
NC_042997.1	Gnomon	exon	206848688	206848742	.	-	.	gene_id "LOC115210484"; db_xref "GeneID:115210484"; gbkey "mRNA"; gene "LOC115210484"; ID ""; gene_name "LOC115210484"; transcript_id "XM_036508815.1"; product "protein mono-ADP-ribosyltransferase PARP14-like, transcript variant X2"; exon_number "7"; model_evidence "Supporting evidence includes similarity to: 100% coverage of the annotated genomic feature by RNAseq alignments, including 2 samples with support for all annotated introns";
NC_042997.1	Gnomon	exon	206864391	206864618	.	-	.	gene_id "LOC115210484"; db_xref "GeneID:115210484"; gbkey "mRNA"; gene "LOC115210484"; ID ""; gene_name "LOC115210484"; transcript_id "XM_036508815.1"; product "protein mono-ADP-ribosyltransferase PARP14-like, transcript variant X2"; exon_number "6"; model_evidence "Supporting evidence includes similarity to: 100% coverage of the annotated genomic feature by RNAseq alignments, including 2 samples with support for all annotated introns";
NC_042997.1	Gnomon	exon	206865198	206865425	.	-	.	gene_id "LOC115210484"; db_xref "GeneID:115210484"; gbkey "mRNA"; gene "LOC115210484"; ID ""; gene_name "LOC115210484"; transcript_id "XM_036508815.1"; product "protein mono-ADP-ribosyltransferase PARP14-like, transcript variant X2"; exon_number "5"; model_evidence "Supporting evidence includes similarity to: 100% coverage of the annotated genomic feature by RNAseq alignments, including 2 samples with support for all annotated introns";
NC_042997.1	Gnomon	exon	206865707	206865825	.	-	.	gene_id "LOC115210484"; db_xref "GeneID:115210484"; gbkey "mRNA"; gene "LOC115210484"; ID ""; gene_name "LOC115210484"; transcript_id "XM_036508815.1"; product "protein mono-ADP-ribosyltransferase PARP14-like, transcript variant X2"; exon_number "4"; model_evidence "Supporting evidence includes similarity to: 100% coverage of the annotated genomic feature by RNAseq alignments, including 2 samples with support for all annotated introns";
NC_042997.1	Gnomon	exon	206869653	206869832	.	-	.	gene_id "LOC115210484"; db_xref "GeneID:115210484"; gbkey "mRNA"; gene "LOC115210484"; ID ""; gene_name "LOC115210484"; transcript_id "XM_036508815.1"; product "protein mono-ADP-ribosyltransferase PARP14-like, transcript variant X2"; exon_number "3"; model_evidence "Supporting evidence includes similarity to: 100% coverage of the annotated genomic feature by RNAseq alignments, including 2 samples with support for all annotated introns";
NC_042997.1	Gnomon	exon	206874653	206874900	.	-	.	gene_id "LOC115210484"; db_xref "GeneID:115210484"; gbkey "mRNA"; gene "LOC115210484"; ID ""; gene_name "LOC115210484"; transcript_id "XM_036508815.1"; product "protein mono-ADP-ribosyltransferase PARP14-like, transcript variant X2"; exon_number "2"; model_evidence "Supporting evidence includes similarity to: 100% coverage of the annotated genomic feature by RNAseq alignments, including 2 samples with support for all annotated introns";
NC_042997.1	Gnomon	exon	206880096	206880233	.	-	.	gene_id "LOC115210484"; db_xref "GeneID:115210484"; gbkey "mRNA"; gene "LOC115210484"; ID ""; gene_name "LOC115210484"; transcript_id "XM_036508815.1"; product "protein mono-ADP-ribosyltransferase PARP14-like, transcript variant X2"; exon_number "1"; model_evidence "Supporting evidence includes similarity to: 100% coverage of the annotated genomic feature by RNAseq alignments, including 2 samples with support for all annotated introns";
NC_042997.1	Gnomon	start_codon	206865770	206865772	.	-	0	gene_id "LOC115210484"; db_xref "GeneID:115210484"; gbkey "CDS"; gene "LOC115210484"; ID ""; gene_name "LOC115210484"; transcript_id "XM_036508815.1"; product "protein mono-ADP-ribosyltransferase PARP14-like"; protein_id "XP_036364708.1"; exon_number "4";
NC_042997.1	Gnomon	stop_codon	206835884	206835886	.	-	0	gene_id "LOC115210484"; db_xref "GeneID:115210484"; gbkey "CDS"; gene "LOC115210484"; ID ""; gene_name "LOC115210484"; transcript_id "XM_036508815.1"; product "protein mono-ADP-ribosyltransferase PARP14-like"; protein_id "XP_036364708.1"; exon_number "11";
NC_042997.1	Gnomon	transcript	206577752	206881019	.	-	.	gene_id "LOC115210484"; ID "XR_005001847.1"; gene_name "LOC115210484"; transcript_id "XR_005001847.1";
NC_042997.1	Gnomon	exon	206577752	206577862	.	-	.	gene_id "LOC115210484"; db_xref "GeneID:115210484"; gbkey "misc_RNA"; gene "LOC115210484"; ID ""; gene_name "LOC115210484"; transcript_id "XR_005001847.1"; product "protein mono-ADP-ribosyltransferase PARP14-like, transcript variant X3"; exon_number "4"; model_evidence "Supporting evidence includes similarity to: 100% coverage of the annotated genomic feature by RNAseq alignments, including 10 samples with support for all annotated introns";
NC_042997.1	Gnomon	exon	206869653	206869832	.	-	.	gene_id "LOC115210484"; db_xref "GeneID:115210484"; gbkey "misc_RNA"; gene "LOC115210484"; ID ""; gene_name "LOC115210484"; transcript_id "XR_005001847.1"; product "protein mono-ADP-ribosyltransferase PARP14-like, transcript variant X3"; exon_number "3"; model_evidence "Supporting evidence includes similarity to: 100% coverage of the annotated genomic feature by RNAseq alignments, including 10 samples with support for all annotated introns";
NC_042997.1	Gnomon	exon	206874653	206874900	.	-	.	gene_id "LOC115210484"; db_xref "GeneID:115210484"; gbkey "misc_RNA"; gene "LOC115210484"; ID ""; gene_name "LOC115210484"; transcript_id "XR_005001847.1"; product "protein mono-ADP-ribosyltransferase PARP14-like, transcript variant X3"; exon_number "2"; model_evidence "Supporting evidence includes similarity to: 100% coverage of the annotated genomic feature by RNAseq alignments, including 10 samples with support for all annotated introns";
NC_042997.1	Gnomon	exon	206880096	206881019	.	-	.	gene_id "LOC115210484"; db_xref "GeneID:115210484"; gbkey "misc_RNA"; gene "LOC115210484"; ID ""; gene_name "LOC115210484"; transcript_id "XR_005001847.1"; product "protein mono-ADP-ribosyltransferase PARP14-like, transcript variant X3"; exon_number "1"; model_evidence "Supporting evidence includes similarity to: 100% coverage of the annotated genomic feature by RNAseq alignments, including 10 samples with support for all annotated introns";
NC_042997.1	Gnomon	transcript	206857803	206881019	.	-	.	gene_id "LOC115210484"; ID "XR_005001848.1"; gene_name "LOC115210484"; transcript_id "XR_005001848.1";
NC_042997.1	Gnomon	exon	206857803	206857813	.	-	.	gene_id "LOC115210484"; db_xref "GeneID:115210484"; gbkey "misc_RNA"; gene "LOC115210484"; ID ""; gene_name "LOC115210484"; transcript_id "XR_005001848.1"; product "protein mono-ADP-ribosyltransferase PARP14-like, transcript variant X4"; exon_number "4"; model_evidence "Supporting evidence includes similarity to: 100% coverage of the annotated genomic feature by RNAseq alignments, including 2 samples with support for all annotated introns";
NC_042997.1	Gnomon	exon	206869644	206869832	.	-	.	gene_id "LOC115210484"; db_xref "GeneID:115210484"; gbkey "misc_RNA"; gene "LOC115210484"; ID ""; gene_name "LOC115210484"; transcript_id "XR_005001848.1"; product "protein mono-ADP-ribosyltransferase PARP14-like, transcript variant X4"; exon_number "3"; model_evidence "Supporting evidence includes similarity to: 100% coverage of the annotated genomic feature by RNAseq alignments, including 2 samples with support for all annotated introns";
NC_042997.1	Gnomon	exon	206874653	206874900	.	-	.	gene_id "LOC115210484"; db_xref "GeneID:115210484"; gbkey "misc_RNA"; gene "LOC115210484"; ID ""; gene_name "LOC115210484"; transcript_id "XR_005001848.1"; product "protein mono-ADP-ribosyltransferase PARP14-like, transcript variant X4"; exon_number "2"; model_evidence "Supporting evidence includes similarity to: 100% coverage of the annotated genomic feature by RNAseq alignments, including 2 samples with support for all annotated introns";
NC_042997.1	Gnomon	exon	206880096	206881019	.	-	.	gene_id "LOC115210484"; db_xref "GeneID:115210484"; gbkey "misc_RNA"; gene "LOC115210484"; ID ""; gene_name "LOC115210484"; transcript_id "XR_005001848.1"; product "protein mono-ADP-ribosyltransferase PARP14-like, transcript variant X4"; exon_number "1"; model_evidence "Supporting evidence includes similarity to: 100% coverage of the annotated genomic feature by RNAseq alignments, including 2 samples with support for all annotated introns";
NC_042997.1	Gnomon	gene	206671290	206677384	.	-	.	gene_id "LOC115210499"; db_xref "GeneID:115210499"; gbkey "Gene"; gene "LOC115210499"; gene_biotype "protein_coding"; ID ""; gene_name "LOC115210499";
NC_042997.1	Gnomon	transcript	206671290	206677384	.	-	.	gene_id "LOC115210499"; ID "XM_029779106.2"; gene_name "LOC115210499"; transcript_id "XM_029779106.2";
NC_042997.1	Gnomon	CDS	206671451	206671716	.	-	2	gene_id "LOC115210499"; db_xref "GeneID:115210499"; gbkey "CDS"; gene "LOC115210499"; ID ""; gene_name "LOC115210499"; transcript_id "XM_029779106.2"; product "protein mono-ADP-ribosyltransferase PARP15-like"; protein_id "XP_029634966.1"; exon_number "3";
NC_042997.1	Gnomon	CDS	206676155	206676332	.	-	0	gene_id "LOC115210499"; db_xref "GeneID:115210499"; gbkey "CDS"; gene "LOC115210499"; ID ""; gene_name "LOC115210499"; transcript_id "XM_029779106.2"; product "protein mono-ADP-ribosyltransferase PARP15-like"; protein_id "XP_029634966.1"; exon_number "2";
NC_042997.1	Gnomon	CDS	206677141	206677248	.	-	0	gene_id "LOC115210499"; db_xref "GeneID:115210499"; gbkey "CDS"; gene "LOC115210499"; ID ""; gene_name "LOC115210499"; transcript_id "XM_029779106.2"; product "protein mono-ADP-ribosyltransferase PARP15-like"; protein_id "XP_029634966.1"; exon_number "1";
NC_042997.1	Gnomon	exon	206671290	206671716	.	-	.	gene_id "LOC115210499"; db_xref "GeneID:115210499"; gbkey "mRNA"; gene "LOC115210499"; ID ""; gene_name "LOC115210499"; transcript_id "XM_029779106.2"; product "protein mono-ADP-ribosyltransferase PARP15-like"; exon_number "3"; model_evidence "Supporting evidence includes similarity to: 2 Proteins, and 100% coverage of the annotated genomic feature by RNAseq alignments, including 13 samples with support for all annotated introns";
NC_042997.1	Gnomon	exon	206676155	206676332	.	-	.	gene_id "LOC115210499"; db_xref "GeneID:115210499"; gbkey "mRNA"; gene "LOC115210499"; ID ""; gene_name "LOC115210499"; transcript_id "XM_029779106.2"; product "protein mono-ADP-ribosyltransferase PARP15-like"; exon_number "2"; model_evidence "Supporting evidence includes similarity to: 2 Proteins, and 100% coverage of the annotated genomic feature by RNAseq alignments, including 13 samples with support for all annotated introns";
NC_042997.1	Gnomon	exon	206677141	206677384	.	-	.	gene_id "LOC115210499"; db_xref "GeneID:115210499"; gbkey "mRNA"; gene "LOC115210499"; ID ""; gene_name "LOC115210499"; transcript_id "XM_029779106.2"; product "protein mono-ADP-ribosyltransferase PARP15-like"; exon_number "1"; model_evidence "Supporting evidence includes similarity to: 2 Proteins, and 100% coverage of the annotated genomic feature by RNAseq alignments, including 13 samples with support for all annotated introns";
NC_042997.1	Gnomon	start_codon	206677246	206677248	.	-	0	gene_id "LOC115210499"; db_xref "GeneID:115210499"; gbkey "CDS"; gene "LOC115210499"; ID ""; gene_name "LOC115210499"; transcript_id "XM_029779106.2"; product "protein mono-ADP-ribosyltransferase PARP15-like"; protein_id "XP_029634966.1"; exon_number "1";
NC_042997.1	Gnomon	stop_codon	206671448	206671450	.	-	0	gene_id "LOC115210499"; db_xref "GeneID:115210499"; gbkey "CDS"; gene "LOC115210499"; ID ""; gene_name "LOC115210499"; transcript_id "XM_029779106.2"; product "protein mono-ADP-ribosyltransferase PARP15-like"; protein_id "XP_029634966.1"; exon_number "3";
NC_042997.1	Gnomon	gene	77969436	78030543	.	+	.	gene_id "LOC115210509"; db_xref "GeneID:115210509"; gbkey "Gene"; gene "LOC115210509"; gene_biotype "protein_coding"; ID ""; gene_name "LOC115210509";
NC_042997.1	PBRI~FLAMseq	transcript	77970047	78030543	.	+	.	gene_id "LOC115210509"; ID ""; gene_name "LOC115210509"; transcript_id "FLAMseq_ext~G1743.6"; uniq_trans_id "G1743.6"; three_prime_ext "17";
NC_042997.1	PBRI~FLAMseq	exon	77970047	77970845	.	+	.	gene_id "LOC115210509"; ID ""; gene_name "LOC115210509"; transcript_id "FLAMseq_ext~G1743.6"; exon_number "1"; uniq_trans_id "G1743.6";
NC_042997.1	PBRI~FLAMseq	exon	77974548	77974593	.	+	.	gene_id "LOC115210509"; ID ""; gene_name "LOC115210509"; transcript_id "FLAMseq_ext~G1743.6"; exon_number "2"; uniq_trans_id "G1743.6";
NC_042997.1	PBRI~FLAMseq	exon	77979218	77979277	.	+	.	gene_id "LOC115210509"; ID ""; gene_name "LOC115210509"; transcript_id "FLAMseq_ext~G1743.6"; exon_number "3"; uniq_trans_id "G1743.6";
NC_042997.1	PBRI~FLAMseq	exon	77979610	77979721	.	+	.	gene_id "LOC115210509"; ID ""; gene_name "LOC115210509"; transcript_id "FLAMseq_ext~G1743.6"; exon_number "4"; uniq_trans_id "G1743.6";
NC_042997.1	PBRI~FLAMseq	exon	77980615	77980720	.	+	.	gene_id "LOC115210509"; ID ""; gene_name "LOC115210509"; transcript_id "FLAMseq_ext~G1743.6"; exon_number "5"; uniq_trans_id "G1743.6";
NC_042997.1	PBRI~FLAMseq	exon	77984212	77984398	.	+	.	gene_id "LOC115210509"; ID ""; gene_name "LOC115210509"; transcript_id "FLAMseq_ext~G1743.6"; exon_number "6"; uniq_trans_id "G1743.6";
NC_042997.1	PBRI~FLAMseq	exon	77985151	77985304	.	+	.	gene_id "LOC115210509"; ID ""; gene_name "LOC115210509"; transcript_id "FLAMseq_ext~G1743.6"; exon_number "7"; uniq_trans_id "G1743.6";
NC_042997.1	PBRI~FLAMseq	exon	77988917	77989131	.	+	.	gene_id "LOC115210509"; ID ""; gene_name "LOC115210509"; transcript_id "FLAMseq_ext~G1743.6"; exon_number "8"; uniq_trans_id "G1743.6";
NC_042997.1	PBRI~FLAMseq	exon	77989740	77989841	.	+	.	gene_id "LOC115210509"; ID ""; gene_name "LOC115210509"; transcript_id "FLAMseq_ext~G1743.6"; exon_number "9"; uniq_trans_id "G1743.6";
NC_042997.1	PBRI~FLAMseq	exon	78001139	78001234	.	+	.	gene_id "LOC115210509"; ID ""; gene_name "LOC115210509"; transcript_id "FLAMseq_ext~G1743.6"; exon_number "10"; uniq_trans_id "G1743.6";
NC_042997.1	PBRI~FLAMseq	exon	78003461	78003635	.	+	.	gene_id "LOC115210509"; ID ""; gene_name "LOC115210509"; transcript_id "FLAMseq_ext~G1743.6"; exon_number "11"; uniq_trans_id "G1743.6";
NC_042997.1	PBRI~FLAMseq	exon	78004558	78004652	.	+	.	gene_id "LOC115210509"; ID ""; gene_name "LOC115210509"; transcript_id "FLAMseq_ext~G1743.6"; exon_number "12"; uniq_trans_id "G1743.6";
NC_042997.1	PBRI~FLAMseq	exon	78006010	78006127	.	+	.	gene_id "LOC115210509"; ID ""; gene_name "LOC115210509"; transcript_id "FLAMseq_ext~G1743.6"; exon_number "13"; uniq_trans_id "G1743.6";
NC_042997.1	PBRI~FLAMseq	exon	78006515	78006899	.	+	.	gene_id "LOC115210509"; ID ""; gene_name "LOC115210509"; transcript_id "FLAMseq_ext~G1743.6"; exon_number "14"; uniq_trans_id "G1743.6";
NC_042997.1	PBRI~FLAMseq	exon	78008353	78008648	.	+	.	gene_id "LOC115210509"; ID ""; gene_name "LOC115210509"; transcript_id "FLAMseq_ext~G1743.6"; exon_number "15"; uniq_trans_id "G1743.6";
NC_042997.1	PBRI~FLAMseq	exon	78012013	78012138	.	+	.	gene_id "LOC115210509"; ID ""; gene_name "LOC115210509"; transcript_id "FLAMseq_ext~G1743.6"; exon_number "16"; uniq_trans_id "G1743.6";
NC_042997.1	PBRI~FLAMseq	exon	78015867	78015945	.	+	.	gene_id "LOC115210509"; ID ""; gene_name "LOC115210509"; transcript_id "FLAMseq_ext~G1743.6"; exon_number "17"; uniq_trans_id "G1743.6";
NC_042997.1	PBRI~FLAMseq	exon	78016065	78016299	.	+	.	gene_id "LOC115210509"; ID ""; gene_name "LOC115210509"; transcript_id "FLAMseq_ext~G1743.6"; exon_number "18"; uniq_trans_id "G1743.6";
NC_042997.1	PBRI~FLAMseq	exon	78021837	78021989	.	+	.	gene_id "LOC115210509"; ID ""; gene_name "LOC115210509"; transcript_id "FLAMseq_ext~G1743.6"; exon_number "19"; uniq_trans_id "G1743.6";
NC_042997.1	PBRI~FLAMseq	exon	78024368	78024483	.	+	.	gene_id "LOC115210509"; ID ""; gene_name "LOC115210509"; transcript_id "FLAMseq_ext~G1743.6"; exon_number "20"; uniq_trans_id "G1743.6";
NC_042997.1	PBRI~FLAMseq	exon	78024990	78025155	.	+	.	gene_id "LOC115210509"; ID ""; gene_name "LOC115210509"; transcript_id "FLAMseq_ext~G1743.6"; exon_number "21"; uniq_trans_id "G1743.6";
NC_042997.1	PBRI~FLAMseq	exon	78026578	78026764	.	+	.	gene_id "LOC115210509"; ID ""; gene_name "LOC115210509"; transcript_id "FLAMseq_ext~G1743.6"; exon_number "22"; uniq_trans_id "G1743.6";
NC_042997.1	PBRI~FLAMseq	exon	78027217	78027433	.	+	.	gene_id "LOC115210509"; ID ""; gene_name "LOC115210509"; transcript_id "FLAMseq_ext~G1743.6"; exon_number "23"; uniq_trans_id "G1743.6";
NC_042997.1	PBRI~FLAMseq	exon	78027659	78027822	.	+	.	gene_id "LOC115210509"; ID ""; gene_name "LOC115210509"; transcript_id "FLAMseq_ext~G1743.6"; exon_number "24"; uniq_trans_id "G1743.6";
NC_042997.1	PBRI~FLAMseq	exon	78029478	78030526	.	+	.	gene_id "LOC115210509"; ID ""; gene_name "LOC115210509"; transcript_id "FLAMseq_ext~G1743.6"; exon_number "25"; uniq_trans_id "G1743.6";
NC_042997.1	PBRI~FLAMseq	exon	78029478	78030543	.	+	.	gene_id "LOC115210509"; ID ""; gene_name "LOC115210509"; transcript_id "FLAMseq_ext~G1743.6"; exon_number "25"; uniq_trans_id "G1743.6"; three_prime_ext "17";
NC_042997.1	PBRI	transcript	77969436	78030010	.	+	.	gene_id "LOC115210509"; ID ""; gene_name "LOC115210509"; transcript_id "G1743.1"; uniq_trans_id "G1743.1";
NC_042997.1	PBRI	exon	77969436	77969549	.	+	.	gene_id "LOC115210509"; ID ""; gene_name "LOC115210509"; transcript_id "G1743.1"; exon_number "1"; uniq_trans_id "G1743.1";
NC_042997.1	PBRI	exon	77970329	77970845	.	+	.	gene_id "LOC115210509"; ID ""; gene_name "LOC115210509"; transcript_id "G1743.1"; exon_number "2"; uniq_trans_id "G1743.1";
NC_042997.1	PBRI	exon	77974548	77974593	.	+	.	gene_id "LOC115210509"; ID ""; gene_name "LOC115210509"; transcript_id "G1743.1"; exon_number "3"; uniq_trans_id "G1743.1";
NC_042997.1	PBRI	exon	77979218	77979277	.	+	.	gene_id "LOC115210509"; ID ""; gene_name "LOC115210509"; transcript_id "G1743.1"; exon_number "4"; uniq_trans_id "G1743.1";
NC_042997.1	PBRI	exon	77979610	77979721	.	+	.	gene_id "LOC115210509"; ID ""; gene_name "LOC115210509"; transcript_id "G1743.1"; exon_number "5"; uniq_trans_id "G1743.1";
NC_042997.1	PBRI	exon	77980615	77980720	.	+	.	gene_id "LOC115210509"; ID ""; gene_name "LOC115210509"; transcript_id "G1743.1"; exon_number "6"; uniq_trans_id "G1743.1";
NC_042997.1	PBRI	exon	77984212	77984398	.	+	.	gene_id "LOC115210509"; ID ""; gene_name "LOC115210509"; transcript_id "G1743.1"; exon_number "7"; uniq_trans_id "G1743.1";
NC_042997.1	PBRI	exon	77985151	77985304	.	+	.	gene_id "LOC115210509"; ID ""; gene_name "LOC115210509"; transcript_id "G1743.1"; exon_number "8"; uniq_trans_id "G1743.1";
NC_042997.1	PBRI	exon	77988917	77989131	.	+	.	gene_id "LOC115210509"; ID ""; gene_name "LOC115210509"; transcript_id "G1743.1"; exon_number "9"; uniq_trans_id "G1743.1";
NC_042997.1	PBRI	exon	77989740	77989841	.	+	.	gene_id "LOC115210509"; ID ""; gene_name "LOC115210509"; transcript_id "G1743.1"; exon_number "10"; uniq_trans_id "G1743.1";
NC_042997.1	PBRI	exon	78001139	78001234	.	+	.	gene_id "LOC115210509"; ID ""; gene_name "LOC115210509"; transcript_id "G1743.1"; exon_number "11"; uniq_trans_id "G1743.1";
NC_042997.1	PBRI	exon	78001373	78001478	.	+	.	gene_id "LOC115210509"; ID ""; gene_name "LOC115210509"; transcript_id "G1743.1"; exon_number "12"; uniq_trans_id "G1743.1";
NC_042997.1	PBRI	exon	78003461	78003635	.	+	.	gene_id "LOC115210509"; ID ""; gene_name "LOC115210509"; transcript_id "G1743.1"; exon_number "13"; uniq_trans_id "G1743.1";
NC_042997.1	PBRI	exon	78004335	78004431	.	+	.	gene_id "LOC115210509"; ID ""; gene_name "LOC115210509"; transcript_id "G1743.1"; exon_number "14"; uniq_trans_id "G1743.1";
NC_042997.1	PBRI	exon	78004558	78004652	.	+	.	gene_id "LOC115210509"; ID ""; gene_name "LOC115210509"; transcript_id "G1743.1"; exon_number "15"; uniq_trans_id "G1743.1";
NC_042997.1	PBRI	exon	78006010	78006127	.	+	.	gene_id "LOC115210509"; ID ""; gene_name "LOC115210509"; transcript_id "G1743.1"; exon_number "16"; uniq_trans_id "G1743.1";
NC_042997.1	PBRI	exon	78006515	78006899	.	+	.	gene_id "LOC115210509"; ID ""; gene_name "LOC115210509"; transcript_id "G1743.1"; exon_number "17"; uniq_trans_id "G1743.1";
NC_042997.1	PBRI	exon	78008353	78008648	.	+	.	gene_id "LOC115210509"; ID ""; gene_name "LOC115210509"; transcript_id "G1743.1"; exon_number "18"; uniq_trans_id "G1743.1";
NC_042997.1	PBRI	exon	78012013	78012138	.	+	.	gene_id "LOC115210509"; ID ""; gene_name "LOC115210509"; transcript_id "G1743.1"; exon_number "19"; uniq_trans_id "G1743.1";
NC_042997.1	PBRI	exon	78015867	78015945	.	+	.	gene_id "LOC115210509"; ID ""; gene_name "LOC115210509"; transcript_id "G1743.1"; exon_number "20"; uniq_trans_id "G1743.1";
NC_042997.1	PBRI	exon	78016065	78016299	.	+	.	gene_id "LOC115210509"; ID ""; gene_name "LOC115210509"; transcript_id "G1743.1"; exon_number "21"; uniq_trans_id "G1743.1";
NC_042997.1	PBRI	exon	78021837	78021989	.	+	.	gene_id "LOC115210509"; ID ""; gene_name "LOC115210509"; transcript_id "G1743.1"; exon_number "22"; uniq_trans_id "G1743.1";
NC_042997.1	PBRI	exon	78024368	78024483	.	+	.	gene_id "LOC115210509"; ID ""; gene_name "LOC115210509"; transcript_id "G1743.1"; exon_number "23"; uniq_trans_id "G1743.1";
NC_042997.1	PBRI	exon	78024990	78025155	.	+	.	gene_id "LOC115210509"; ID ""; gene_name "LOC115210509"; transcript_id "G1743.1"; exon_number "24"; uniq_trans_id "G1743.1";
NC_042997.1	PBRI	exon	78026578	78026764	.	+	.	gene_id "LOC115210509"; ID ""; gene_name "LOC115210509"; transcript_id "G1743.1"; exon_number "25"; uniq_trans_id "G1743.1";
NC_042997.1	PBRI	exon	78027217	78027433	.	+	.	gene_id "LOC115210509"; ID ""; gene_name "LOC115210509"; transcript_id "G1743.1"; exon_number "26"; uniq_trans_id "G1743.1";
NC_042997.1	PBRI	exon	78027659	78027822	.	+	.	gene_id "LOC115210509"; ID ""; gene_name "LOC115210509"; transcript_id "G1743.1"; exon_number "27"; uniq_trans_id "G1743.1";
NC_042997.1	PBRI	exon	78029478	78030010	.	+	.	gene_id "LOC115210509"; ID ""; gene_name "LOC115210509"; transcript_id "G1743.1"; exon_number "28"; uniq_trans_id "G1743.1";
NC_042997.1	PBRI	transcript	77970057	78030196	.	+	.	gene_id "LOC115210509"; ID ""; gene_name "LOC115210509"; transcript_id "G1743.10"; uniq_trans_id "G1743.10";
NC_042997.1	PBRI	exon	77970057	77970845	.	+	.	gene_id "LOC115210509"; ID ""; gene_name "LOC115210509"; transcript_id "G1743.10"; exon_number "1"; uniq_trans_id "G1743.10";
NC_042997.1	PBRI	exon	77974548	77974593	.	+	.	gene_id "LOC115210509"; ID ""; gene_name "LOC115210509"; transcript_id "G1743.10"; exon_number "2"; uniq_trans_id "G1743.10";
NC_042997.1	PBRI	exon	77979218	77979277	.	+	.	gene_id "LOC115210509"; ID ""; gene_name "LOC115210509"; transcript_id "G1743.10"; exon_number "3"; uniq_trans_id "G1743.10";
NC_042997.1	PBRI	exon	77979610	77979721	.	+	.	gene_id "LOC115210509"; ID ""; gene_name "LOC115210509"; transcript_id "G1743.10"; exon_number "4"; uniq_trans_id "G1743.10";
NC_042997.1	PBRI	exon	77980615	77980720	.	+	.	gene_id "LOC115210509"; ID ""; gene_name "LOC115210509"; transcript_id "G1743.10"; exon_number "5"; uniq_trans_id "G1743.10";
NC_042997.1	PBRI	exon	77984212	77984398	.	+	.	gene_id "LOC115210509"; ID ""; gene_name "LOC115210509"; transcript_id "G1743.10"; exon_number "6"; uniq_trans_id "G1743.10";
NC_042997.1	PBRI	exon	77985151	77985304	.	+	.	gene_id "LOC115210509"; ID ""; gene_name "LOC115210509"; transcript_id "G1743.10"; exon_number "7"; uniq_trans_id "G1743.10";
NC_042997.1	PBRI	exon	77988917	77989131	.	+	.	gene_id "LOC115210509"; ID ""; gene_name "LOC115210509"; transcript_id "G1743.10"; exon_number "8"; uniq_trans_id "G1743.10";
NC_042997.1	PBRI	exon	77989758	77989841	.	+	.	gene_id "LOC115210509"; ID ""; gene_name "LOC115210509"; transcript_id "G1743.10"; exon_number "9"; uniq_trans_id "G1743.10";
NC_042997.1	PBRI	exon	78001139	78001234	.	+	.	gene_id "LOC115210509"; ID ""; gene_name "LOC115210509"; transcript_id "G1743.10"; exon_number "10"; uniq_trans_id "G1743.10";
NC_042997.1	PBRI	exon	78001373	78001478	.	+	.	gene_id "LOC115210509"; ID ""; gene_name "LOC115210509"; transcript_id "G1743.10"; exon_number "11"; uniq_trans_id "G1743.10";
NC_042997.1	PBRI	exon	78003461	78003635	.	+	.	gene_id "LOC115210509"; ID ""; gene_name "LOC115210509"; transcript_id "G1743.10"; exon_number "12"; uniq_trans_id "G1743.10";
NC_042997.1	PBRI	exon	78004335	78004431	.	+	.	gene_id "LOC115210509"; ID ""; gene_name "LOC115210509"; transcript_id "G1743.10"; exon_number "13"; uniq_trans_id "G1743.10";
NC_042997.1	PBRI	exon	78004558	78004652	.	+	.	gene_id "LOC115210509"; ID ""; gene_name "LOC115210509"; transcript_id "G1743.10"; exon_number "14"; uniq_trans_id "G1743.10";
NC_042997.1	PBRI	exon	78006010	78006127	.	+	.	gene_id "LOC115210509"; ID ""; gene_name "LOC115210509"; transcript_id "G1743.10"; exon_number "15"; uniq_trans_id "G1743.10";
NC_042997.1	PBRI	exon	78006515	78006899	.	+	.	gene_id "LOC115210509"; ID ""; gene_name "LOC115210509"; transcript_id "G1743.10"; exon_number "16"; uniq_trans_id "G1743.10";
NC_042997.1	PBRI	exon	78008353	78008648	.	+	.	gene_id "LOC115210509"; ID ""; gene_name "LOC115210509"; transcript_id "G1743.10"; exon_number "17"; uniq_trans_id "G1743.10";
NC_042997.1	PBRI	exon	78012013	78012138	.	+	.	gene_id "LOC115210509"; ID ""; gene_name "LOC115210509"; transcript_id "G1743.10"; exon_number "18"; uniq_trans_id "G1743.10";
NC_042997.1	PBRI	exon	78015867	78015945	.	+	.	gene_id "LOC115210509"; ID ""; gene_name "LOC115210509"; transcript_id "G1743.10"; exon_number "19"; uniq_trans_id "G1743.10";
NC_042997.1	PBRI	exon	78016065	78016299	.	+	.	gene_id "LOC115210509"; ID ""; gene_name "LOC115210509"; transcript_id "G1743.10"; exon_number "20"; uniq_trans_id "G1743.10";
NC_042997.1	PBRI	exon	78021837	78021989	.	+	.	gene_id "LOC115210509"; ID ""; gene_name "LOC115210509"; transcript_id "G1743.10"; exon_number "21"; uniq_trans_id "G1743.10";
NC_042997.1	PBRI	exon	78024368	78024483	.	+	.	gene_id "LOC115210509"; ID ""; gene_name "LOC115210509"; transcript_id "G1743.10"; exon_number "22"; uniq_trans_id "G1743.10";
NC_042997.1	PBRI	exon	78024990	78025155	.	+	.	gene_id "LOC115210509"; ID ""; gene_name "LOC115210509"; transcript_id "G1743.10"; exon_number "23"; uniq_trans_id "G1743.10";
NC_042997.1	PBRI	exon	78026578	78026764	.	+	.	gene_id "LOC115210509"; ID ""; gene_name "LOC115210509"; transcript_id "G1743.10"; exon_number "24"; uniq_trans_id "G1743.10";
NC_042997.1	PBRI	exon	78027217	78027433	.	+	.	gene_id "LOC115210509"; ID ""; gene_name "LOC115210509"; transcript_id "G1743.10"; exon_number "25"; uniq_trans_id "G1743.10";
NC_042997.1	PBRI	exon	78027659	78027822	.	+	.	gene_id "LOC115210509"; ID ""; gene_name "LOC115210509"; transcript_id "G1743.10"; exon_number "26"; uniq_trans_id "G1743.10";
NC_042997.1	PBRI	exon	78029478	78030196	.	+	.	gene_id "LOC115210509"; ID ""; gene_name "LOC115210509"; transcript_id "G1743.10"; exon_number "27"; uniq_trans_id "G1743.10";
NC_042997.1	PBRI	transcript	77970063	78030010	.	+	.	gene_id "LOC115210509"; ID ""; gene_name "LOC115210509"; transcript_id "G1743.11"; uniq_trans_id "G1743.11";
NC_042997.1	PBRI	exon	77970063	77970845	.	+	.	gene_id "LOC115210509"; ID ""; gene_name "LOC115210509"; transcript_id "G1743.11"; exon_number "1"; uniq_trans_id "G1743.11";
NC_042997.1	PBRI	exon	77974548	77974593	.	+	.	gene_id "LOC115210509"; ID ""; gene_name "LOC115210509"; transcript_id "G1743.11"; exon_number "2"; uniq_trans_id "G1743.11";
NC_042997.1	PBRI	exon	77979218	77979277	.	+	.	gene_id "LOC115210509"; ID ""; gene_name "LOC115210509"; transcript_id "G1743.11"; exon_number "3"; uniq_trans_id "G1743.11";
NC_042997.1	PBRI	exon	77979610	77979721	.	+	.	gene_id "LOC115210509"; ID ""; gene_name "LOC115210509"; transcript_id "G1743.11"; exon_number "4"; uniq_trans_id "G1743.11";
NC_042997.1	PBRI	exon	77980615	77980720	.	+	.	gene_id "LOC115210509"; ID ""; gene_name "LOC115210509"; transcript_id "G1743.11"; exon_number "5"; uniq_trans_id "G1743.11";
NC_042997.1	PBRI	exon	77984212	77984398	.	+	.	gene_id "LOC115210509"; ID ""; gene_name "LOC115210509"; transcript_id "G1743.11"; exon_number "6"; uniq_trans_id "G1743.11";
NC_042997.1	PBRI	exon	77985151	77985304	.	+	.	gene_id "LOC115210509"; ID ""; gene_name "LOC115210509"; transcript_id "G1743.11"; exon_number "7"; uniq_trans_id "G1743.11";
NC_042997.1	PBRI	exon	77988917	77989131	.	+	.	gene_id "LOC115210509"; ID ""; gene_name "LOC115210509"; transcript_id "G1743.11"; exon_number "8"; uniq_trans_id "G1743.11";
NC_042997.1	PBRI	exon	77989740	77989841	.	+	.	gene_id "LOC115210509"; ID ""; gene_name "LOC115210509"; transcript_id "G1743.11"; exon_number "9"; uniq_trans_id "G1743.11";
NC_042997.1	PBRI	exon	78001139	78001234	.	+	.	gene_id "LOC115210509"; ID ""; gene_name "LOC115210509"; transcript_id "G1743.11"; exon_number "10"; uniq_trans_id "G1743.11";
NC_042997.1	PBRI	exon	78001373	78001478	.	+	.	gene_id "LOC115210509"; ID ""; gene_name "LOC115210509"; transcript_id "G1743.11"; exon_number "11"; uniq_trans_id "G1743.11";
NC_042997.1	PBRI	exon	78003461	78003635	.	+	.	gene_id "LOC115210509"; ID ""; gene_name "LOC115210509"; transcript_id "G1743.11"; exon_number "12"; uniq_trans_id "G1743.11";
NC_042997.1	PBRI	exon	78004335	78004431	.	+	.	gene_id "LOC115210509"; ID ""; gene_name "LOC115210509"; transcript_id "G1743.11"; exon_number "13"; uniq_trans_id "G1743.11";
NC_042997.1	PBRI	exon	78004558	78006908	.	+	.	gene_id "LOC115210509"; ID ""; gene_name "LOC115210509"; transcript_id "G1743.11"; exon_number "14"; uniq_trans_id "G1743.11";
NC_042997.1	PBRI	exon	78008353	78008648	.	+	.	gene_id "LOC115210509"; ID ""; gene_name "LOC115210509"; transcript_id "G1743.11"; exon_number "15"; uniq_trans_id "G1743.11";
NC_042997.1	PBRI	exon	78012013	78012138	.	+	.	gene_id "LOC115210509"; ID ""; gene_name "LOC115210509"; transcript_id "G1743.11"; exon_number "16"; uniq_trans_id "G1743.11";
NC_042997.1	PBRI	exon	78015867	78015945	.	+	.	gene_id "LOC115210509"; ID ""; gene_name "LOC115210509"; transcript_id "G1743.11"; exon_number "17"; uniq_trans_id "G1743.11";
NC_042997.1	PBRI	exon	78016065	78016299	.	+	.	gene_id "LOC115210509"; ID ""; gene_name "LOC115210509"; transcript_id "G1743.11"; exon_number "18"; uniq_trans_id "G1743.11";
NC_042997.1	PBRI	exon	78021837	78021989	.	+	.	gene_id "LOC115210509"; ID ""; gene_name "LOC115210509"; transcript_id "G1743.11"; exon_number "19"; uniq_trans_id "G1743.11";
NC_042997.1	PBRI	exon	78024368	78024483	.	+	.	gene_id "LOC115210509"; ID ""; gene_name "LOC115210509"; transcript_id "G1743.11"; exon_number "20"; uniq_trans_id "G1743.11";
NC_042997.1	PBRI	exon	78024990	78025155	.	+	.	gene_id "LOC115210509"; ID ""; gene_name "LOC115210509"; transcript_id "G1743.11"; exon_number "21"; uniq_trans_id "G1743.11";
NC_042997.1	PBRI	exon	78026578	78026764	.	+	.	gene_id "LOC115210509"; ID ""; gene_name "LOC115210509"; transcript_id "G1743.11"; exon_number "22"; uniq_trans_id "G1743.11";
NC_042997.1	PBRI	exon	78027217	78027433	.	+	.	gene_id "LOC115210509"; ID ""; gene_name "LOC115210509"; transcript_id "G1743.11"; exon_number "23"; uniq_trans_id "G1743.11";
NC_042997.1	PBRI	exon	78027659	78027822	.	+	.	gene_id "LOC115210509"; ID ""; gene_name "LOC115210509"; transcript_id "G1743.11"; exon_number "24"; uniq_trans_id "G1743.11";
NC_042997.1	PBRI	exon	78029478	78030010	.	+	.	gene_id "LOC115210509"; ID ""; gene_name "LOC115210509"; transcript_id "G1743.11"; exon_number "25"; uniq_trans_id "G1743.11";
NC_042997.1	PBRI	transcript	77970063	78030010	.	+	.	gene_id "LOC115210509"; ID ""; gene_name "LOC115210509"; transcript_id "G1743.12"; uniq_trans_id "G1743.12";
NC_042997.1	PBRI	exon	77970063	77970845	.	+	.	gene_id "LOC115210509"; ID ""; gene_name "LOC115210509"; transcript_id "G1743.12"; exon_number "1"; uniq_trans_id "G1743.12";
NC_042997.1	PBRI	exon	77974548	77974593	.	+	.	gene_id "LOC115210509"; ID ""; gene_name "LOC115210509"; transcript_id "G1743.12"; exon_number "2"; uniq_trans_id "G1743.12";
NC_042997.1	PBRI	exon	77979218	77979277	.	+	.	gene_id "LOC115210509"; ID ""; gene_name "LOC115210509"; transcript_id "G1743.12"; exon_number "3"; uniq_trans_id "G1743.12";
NC_042997.1	PBRI	exon	77979610	77979721	.	+	.	gene_id "LOC115210509"; ID ""; gene_name "LOC115210509"; transcript_id "G1743.12"; exon_number "4"; uniq_trans_id "G1743.12";
NC_042997.1	PBRI	exon	77980615	77980720	.	+	.	gene_id "LOC115210509"; ID ""; gene_name "LOC115210509"; transcript_id "G1743.12"; exon_number "5"; uniq_trans_id "G1743.12";
NC_042997.1	PBRI	exon	77984212	77984398	.	+	.	gene_id "LOC115210509"; ID ""; gene_name "LOC115210509"; transcript_id "G1743.12"; exon_number "6"; uniq_trans_id "G1743.12";
NC_042997.1	PBRI	exon	77985151	77985304	.	+	.	gene_id "LOC115210509"; ID ""; gene_name "LOC115210509"; transcript_id "G1743.12"; exon_number "7"; uniq_trans_id "G1743.12";
NC_042997.1	PBRI	exon	77988917	77989131	.	+	.	gene_id "LOC115210509"; ID ""; gene_name "LOC115210509"; transcript_id "G1743.12"; exon_number "8"; uniq_trans_id "G1743.12";
NC_042997.1	PBRI	exon	77989740	77989841	.	+	.	gene_id "LOC115210509"; ID ""; gene_name "LOC115210509"; transcript_id "G1743.12"; exon_number "9"; uniq_trans_id "G1743.12";
NC_042997.1	PBRI	exon	78001139	78001478	.	+	.	gene_id "LOC115210509"; ID ""; gene_name "LOC115210509"; transcript_id "G1743.12"; exon_number "10"; uniq_trans_id "G1743.12";
NC_042997.1	PBRI	exon	78003461	78003635	.	+	.	gene_id "LOC115210509"; ID ""; gene_name "LOC115210509"; transcript_id "G1743.12"; exon_number "11"; uniq_trans_id "G1743.12";
NC_042997.1	PBRI	exon	78004335	78004431	.	+	.	gene_id "LOC115210509"; ID ""; gene_name "LOC115210509"; transcript_id "G1743.12"; exon_number "12"; uniq_trans_id "G1743.12";
NC_042997.1	PBRI	exon	78004558	78004652	.	+	.	gene_id "LOC115210509"; ID ""; gene_name "LOC115210509"; transcript_id "G1743.12"; exon_number "13"; uniq_trans_id "G1743.12";
NC_042997.1	PBRI	exon	78006010	78006127	.	+	.	gene_id "LOC115210509"; ID ""; gene_name "LOC115210509"; transcript_id "G1743.12"; exon_number "14"; uniq_trans_id "G1743.12";
NC_042997.1	PBRI	exon	78006515	78006899	.	+	.	gene_id "LOC115210509"; ID ""; gene_name "LOC115210509"; transcript_id "G1743.12"; exon_number "15"; uniq_trans_id "G1743.12";
NC_042997.1	PBRI	exon	78008353	78008648	.	+	.	gene_id "LOC115210509"; ID ""; gene_name "LOC115210509"; transcript_id "G1743.12"; exon_number "16"; uniq_trans_id "G1743.12";
NC_042997.1	PBRI	exon	78012013	78012138	.	+	.	gene_id "LOC115210509"; ID ""; gene_name "LOC115210509"; transcript_id "G1743.12"; exon_number "17"; uniq_trans_id "G1743.12";
NC_042997.1	PBRI	exon	78015867	78015945	.	+	.	gene_id "LOC115210509"; ID ""; gene_name "LOC115210509"; transcript_id "G1743.12"; exon_number "18"; uniq_trans_id "G1743.12";
NC_042997.1	PBRI	exon	78016065	78016299	.	+	.	gene_id "LOC115210509"; ID ""; gene_name "LOC115210509"; transcript_id "G1743.12"; exon_number "19"; uniq_trans_id "G1743.12";
NC_042997.1	PBRI	exon	78021837	78021989	.	+	.	gene_id "LOC115210509"; ID ""; gene_name "LOC115210509"; transcript_id "G1743.12"; exon_number "20"; uniq_trans_id "G1743.12";
NC_042997.1	PBRI	exon	78024368	78024483	.	+	.	gene_id "LOC115210509"; ID ""; gene_name "LOC115210509"; transcript_id "G1743.12"; exon_number "21"; uniq_trans_id "G1743.12";
NC_042997.1	PBRI	exon	78024990	78025155	.	+	.	gene_id "LOC115210509"; ID ""; gene_name "LOC115210509"; transcript_id "G1743.12"; exon_number "22"; uniq_trans_id "G1743.12";
NC_042997.1	PBRI	exon	78026578	78026764	.	+	.	gene_id "LOC115210509"; ID ""; gene_name "LOC115210509"; transcript_id "G1743.12"; exon_number "23"; uniq_trans_id "G1743.12";
NC_042997.1	PBRI	exon	78027217	78027433	.	+	.	gene_id "LOC115210509"; ID ""; gene_name "LOC115210509"; transcript_id "G1743.12"; exon_number "24"; uniq_trans_id "G1743.12";
NC_042997.1	PBRI	exon	78027659	78027822	.	+	.	gene_id "LOC115210509"; ID ""; gene_name "LOC115210509"; transcript_id "G1743.12"; exon_number "25"; uniq_trans_id "G1743.12";
NC_042997.1	PBRI	exon	78029478	78030010	.	+	.	gene_id "LOC115210509"; ID ""; gene_name "LOC115210509"; transcript_id "G1743.12"; exon_number "26"; uniq_trans_id "G1743.12";
NC_042997.1	PBRI	transcript	77970064	78030020	.	+	.	gene_id "LOC115210509"; ID ""; gene_name "LOC115210509"; transcript_id "G1743.14"; uniq_trans_id "G1743.14";
NC_042997.1	PBRI	exon	77970064	77970845	.	+	.	gene_id "LOC115210509"; ID ""; gene_name "LOC115210509"; transcript_id "G1743.14"; exon_number "1"; uniq_trans_id "G1743.14";
NC_042997.1	PBRI	exon	77974548	77974593	.	+	.	gene_id "LOC115210509"; ID ""; gene_name "LOC115210509"; transcript_id "G1743.14"; exon_number "2"; uniq_trans_id "G1743.14";
NC_042997.1	PBRI	exon	77979218	77979277	.	+	.	gene_id "LOC115210509"; ID ""; gene_name "LOC115210509"; transcript_id "G1743.14"; exon_number "3"; uniq_trans_id "G1743.14";
NC_042997.1	PBRI	exon	77979610	77979721	.	+	.	gene_id "LOC115210509"; ID ""; gene_name "LOC115210509"; transcript_id "G1743.14"; exon_number "4"; uniq_trans_id "G1743.14";
NC_042997.1	PBRI	exon	77980615	77980720	.	+	.	gene_id "LOC115210509"; ID ""; gene_name "LOC115210509"; transcript_id "G1743.14"; exon_number "5"; uniq_trans_id "G1743.14";
NC_042997.1	PBRI	exon	77984212	77984398	.	+	.	gene_id "LOC115210509"; ID ""; gene_name "LOC115210509"; transcript_id "G1743.14"; exon_number "6"; uniq_trans_id "G1743.14";
NC_042997.1	PBRI	exon	77985151	77985304	.	+	.	gene_id "LOC115210509"; ID ""; gene_name "LOC115210509"; transcript_id "G1743.14"; exon_number "7"; uniq_trans_id "G1743.14";
NC_042997.1	PBRI	exon	77988917	77989131	.	+	.	gene_id "LOC115210509"; ID ""; gene_name "LOC115210509"; transcript_id "G1743.14"; exon_number "8"; uniq_trans_id "G1743.14";
NC_042997.1	PBRI	exon	77989740	77989841	.	+	.	gene_id "LOC115210509"; ID ""; gene_name "LOC115210509"; transcript_id "G1743.14"; exon_number "9"; uniq_trans_id "G1743.14";
NC_042997.1	PBRI	exon	78001139	78001234	.	+	.	gene_id "LOC115210509"; ID ""; gene_name "LOC115210509"; transcript_id "G1743.14"; exon_number "10"; uniq_trans_id "G1743.14";
NC_042997.1	PBRI	exon	78001373	78001478	.	+	.	gene_id "LOC115210509"; ID ""; gene_name "LOC115210509"; transcript_id "G1743.14"; exon_number "11"; uniq_trans_id "G1743.14";
NC_042997.1	PBRI	exon	78003461	78003635	.	+	.	gene_id "LOC115210509"; ID ""; gene_name "LOC115210509"; transcript_id "G1743.14"; exon_number "12"; uniq_trans_id "G1743.14";
NC_042997.1	PBRI	exon	78004335	78004431	.	+	.	gene_id "LOC115210509"; ID ""; gene_name "LOC115210509"; transcript_id "G1743.14"; exon_number "13"; uniq_trans_id "G1743.14";
NC_042997.1	PBRI	exon	78004558	78004652	.	+	.	gene_id "LOC115210509"; ID ""; gene_name "LOC115210509"; transcript_id "G1743.14"; exon_number "14"; uniq_trans_id "G1743.14";
NC_042997.1	PBRI	exon	78006010	78006127	.	+	.	gene_id "LOC115210509"; ID ""; gene_name "LOC115210509"; transcript_id "G1743.14"; exon_number "15"; uniq_trans_id "G1743.14";
NC_042997.1	PBRI	exon	78006515	78006899	.	+	.	gene_id "LOC115210509"; ID ""; gene_name "LOC115210509"; transcript_id "G1743.14"; exon_number "16"; uniq_trans_id "G1743.14";
NC_042997.1	PBRI	exon	78008353	78008648	.	+	.	gene_id "LOC115210509"; ID ""; gene_name "LOC115210509"; transcript_id "G1743.14"; exon_number "17"; uniq_trans_id "G1743.14";
NC_042997.1	PBRI	exon	78012013	78012138	.	+	.	gene_id "LOC115210509"; ID ""; gene_name "LOC115210509"; transcript_id "G1743.14"; exon_number "18"; uniq_trans_id "G1743.14";
NC_042997.1	PBRI	exon	78015867	78015945	.	+	.	gene_id "LOC115210509"; ID ""; gene_name "LOC115210509"; transcript_id "G1743.14"; exon_number "19"; uniq_trans_id "G1743.14";
NC_042997.1	PBRI	exon	78016065	78016299	.	+	.	gene_id "LOC115210509"; ID ""; gene_name "LOC115210509"; transcript_id "G1743.14"; exon_number "20"; uniq_trans_id "G1743.14";
NC_042997.1	PBRI	exon	78021837	78024483	.	+	.	gene_id "LOC115210509"; ID ""; gene_name "LOC115210509"; transcript_id "G1743.14"; exon_number "21"; uniq_trans_id "G1743.14";
NC_042997.1	PBRI	exon	78024990	78025155	.	+	.	gene_id "LOC115210509"; ID ""; gene_name "LOC115210509"; transcript_id "G1743.14"; exon_number "22"; uniq_trans_id "G1743.14";
NC_042997.1	PBRI	exon	78026578	78026764	.	+	.	gene_id "LOC115210509"; ID ""; gene_name "LOC115210509"; transcript_id "G1743.14"; exon_number "23"; uniq_trans_id "G1743.14";
NC_042997.1	PBRI	exon	78027217	78027433	.	+	.	gene_id "LOC115210509"; ID ""; gene_name "LOC115210509"; transcript_id "G1743.14"; exon_number "24"; uniq_trans_id "G1743.14";
NC_042997.1	PBRI	exon	78027659	78027822	.	+	.	gene_id "LOC115210509"; ID ""; gene_name "LOC115210509"; transcript_id "G1743.14"; exon_number "25"; uniq_trans_id "G1743.14";
NC_042997.1	PBRI	exon	78029478	78030020	.	+	.	gene_id "LOC115210509"; ID ""; gene_name "LOC115210509"; transcript_id "G1743.14"; exon_number "26"; uniq_trans_id "G1743.14";
NC_042997.1	PBRI	transcript	77970064	78030010	.	+	.	gene_id "LOC115210509"; ID ""; gene_name "LOC115210509"; transcript_id "G1743.15"; uniq_trans_id "G1743.15";
NC_042997.1	PBRI	exon	77970064	77970845	.	+	.	gene_id "LOC115210509"; ID ""; gene_name "LOC115210509"; transcript_id "G1743.15"; exon_number "1"; uniq_trans_id "G1743.15";
NC_042997.1	PBRI	exon	77974548	77974593	.	+	.	gene_id "LOC115210509"; ID ""; gene_name "LOC115210509"; transcript_id "G1743.15"; exon_number "2"; uniq_trans_id "G1743.15";
NC_042997.1	PBRI	exon	77979218	77979277	.	+	.	gene_id "LOC115210509"; ID ""; gene_name "LOC115210509"; transcript_id "G1743.15"; exon_number "3"; uniq_trans_id "G1743.15";
NC_042997.1	PBRI	exon	77979610	77979721	.	+	.	gene_id "LOC115210509"; ID ""; gene_name "LOC115210509"; transcript_id "G1743.15"; exon_number "4"; uniq_trans_id "G1743.15";
NC_042997.1	PBRI	exon	77980615	77980720	.	+	.	gene_id "LOC115210509"; ID ""; gene_name "LOC115210509"; transcript_id "G1743.15"; exon_number "5"; uniq_trans_id "G1743.15";
NC_042997.1	PBRI	exon	77984212	77984398	.	+	.	gene_id "LOC115210509"; ID ""; gene_name "LOC115210509"; transcript_id "G1743.15"; exon_number "6"; uniq_trans_id "G1743.15";
NC_042997.1	PBRI	exon	77985151	77985304	.	+	.	gene_id "LOC115210509"; ID ""; gene_name "LOC115210509"; transcript_id "G1743.15"; exon_number "7"; uniq_trans_id "G1743.15";
NC_042997.1	PBRI	exon	77988917	77989131	.	+	.	gene_id "LOC115210509"; ID ""; gene_name "LOC115210509"; transcript_id "G1743.15"; exon_number "8"; uniq_trans_id "G1743.15";
NC_042997.1	PBRI	exon	77989740	77989841	.	+	.	gene_id "LOC115210509"; ID ""; gene_name "LOC115210509"; transcript_id "G1743.15"; exon_number "9"; uniq_trans_id "G1743.15";
NC_042997.1	PBRI	exon	78001139	78001234	.	+	.	gene_id "LOC115210509"; ID ""; gene_name "LOC115210509"; transcript_id "G1743.15"; exon_number "10"; uniq_trans_id "G1743.15";
NC_042997.1	PBRI	exon	78001373	78001478	.	+	.	gene_id "LOC115210509"; ID ""; gene_name "LOC115210509"; transcript_id "G1743.15"; exon_number "11"; uniq_trans_id "G1743.15";
NC_042997.1	PBRI	exon	78003461	78003635	.	+	.	gene_id "LOC115210509"; ID ""; gene_name "LOC115210509"; transcript_id "G1743.15"; exon_number "12"; uniq_trans_id "G1743.15";
NC_042997.1	PBRI	exon	78004335	78004431	.	+	.	gene_id "LOC115210509"; ID ""; gene_name "LOC115210509"; transcript_id "G1743.15"; exon_number "13"; uniq_trans_id "G1743.15";
NC_042997.1	PBRI	exon	78004558	78004652	.	+	.	gene_id "LOC115210509"; ID ""; gene_name "LOC115210509"; transcript_id "G1743.15"; exon_number "14"; uniq_trans_id "G1743.15";
NC_042997.1	PBRI	exon	78006515	78006899	.	+	.	gene_id "LOC115210509"; ID ""; gene_name "LOC115210509"; transcript_id "G1743.15"; exon_number "15"; uniq_trans_id "G1743.15";
NC_042997.1	PBRI	exon	78008353	78008648	.	+	.	gene_id "LOC115210509"; ID ""; gene_name "LOC115210509"; transcript_id "G1743.15"; exon_number "16"; uniq_trans_id "G1743.15";
NC_042997.1	PBRI	exon	78012013	78012138	.	+	.	gene_id "LOC115210509"; ID ""; gene_name "LOC115210509"; transcript_id "G1743.15"; exon_number "17"; uniq_trans_id "G1743.15";
NC_042997.1	PBRI	exon	78015867	78015945	.	+	.	gene_id "LOC115210509"; ID ""; gene_name "LOC115210509"; transcript_id "G1743.15"; exon_number "18"; uniq_trans_id "G1743.15";
NC_042997.1	PBRI	exon	78016065	78016299	.	+	.	gene_id "LOC115210509"; ID ""; gene_name "LOC115210509"; transcript_id "G1743.15"; exon_number "19"; uniq_trans_id "G1743.15";
NC_042997.1	PBRI	exon	78021837	78021989	.	+	.	gene_id "LOC115210509"; ID ""; gene_name "LOC115210509"; transcript_id "G1743.15"; exon_number "20"; uniq_trans_id "G1743.15";
NC_042997.1	PBRI	exon	78024368	78024483	.	+	.	gene_id "LOC115210509"; ID ""; gene_name "LOC115210509"; transcript_id "G1743.15"; exon_number "21"; uniq_trans_id "G1743.15";
NC_042997.1	PBRI	exon	78024990	78025155	.	+	.	gene_id "LOC115210509"; ID ""; gene_name "LOC115210509"; transcript_id "G1743.15"; exon_number "22"; uniq_trans_id "G1743.15";
NC_042997.1	PBRI	exon	78026578	78026764	.	+	.	gene_id "LOC115210509"; ID ""; gene_name "LOC115210509"; transcript_id "G1743.15"; exon_number "23"; uniq_trans_id "G1743.15";
NC_042997.1	PBRI	exon	78027217	78027433	.	+	.	gene_id "LOC115210509"; ID ""; gene_name "LOC115210509"; transcript_id "G1743.15"; exon_number "24"; uniq_trans_id "G1743.15";
NC_042997.1	PBRI	exon	78027659	78027822	.	+	.	gene_id "LOC115210509"; ID ""; gene_name "LOC115210509"; transcript_id "G1743.15"; exon_number "25"; uniq_trans_id "G1743.15";
NC_042997.1	PBRI	exon	78029478	78030010	.	+	.	gene_id "LOC115210509"; ID ""; gene_name "LOC115210509"; transcript_id "G1743.15"; exon_number "26"; uniq_trans_id "G1743.15";
NC_042997.1	PBRI	transcript	77970064	78030010	.	+	.	gene_id "LOC115210509"; ID ""; gene_name "LOC115210509"; transcript_id "G1743.16"; uniq_trans_id "G1743.16";
NC_042997.1	PBRI	exon	77970064	77970845	.	+	.	gene_id "LOC115210509"; ID ""; gene_name "LOC115210509"; transcript_id "G1743.16"; exon_number "1"; uniq_trans_id "G1743.16";
NC_042997.1	PBRI	exon	77974548	77974593	.	+	.	gene_id "LOC115210509"; ID ""; gene_name "LOC115210509"; transcript_id "G1743.16"; exon_number "2"; uniq_trans_id "G1743.16";
NC_042997.1	PBRI	exon	77979218	77979277	.	+	.	gene_id "LOC115210509"; ID ""; gene_name "LOC115210509"; transcript_id "G1743.16"; exon_number "3"; uniq_trans_id "G1743.16";
NC_042997.1	PBRI	exon	77979610	77979721	.	+	.	gene_id "LOC115210509"; ID ""; gene_name "LOC115210509"; transcript_id "G1743.16"; exon_number "4"; uniq_trans_id "G1743.16";
NC_042997.1	PBRI	exon	77980615	77980720	.	+	.	gene_id "LOC115210509"; ID ""; gene_name "LOC115210509"; transcript_id "G1743.16"; exon_number "5"; uniq_trans_id "G1743.16";
NC_042997.1	PBRI	exon	77984212	77984398	.	+	.	gene_id "LOC115210509"; ID ""; gene_name "LOC115210509"; transcript_id "G1743.16"; exon_number "6"; uniq_trans_id "G1743.16";
NC_042997.1	PBRI	exon	77985151	77985304	.	+	.	gene_id "LOC115210509"; ID ""; gene_name "LOC115210509"; transcript_id "G1743.16"; exon_number "7"; uniq_trans_id "G1743.16";
NC_042997.1	PBRI	exon	77988917	77989131	.	+	.	gene_id "LOC115210509"; ID ""; gene_name "LOC115210509"; transcript_id "G1743.16"; exon_number "8"; uniq_trans_id "G1743.16";
NC_042997.1	PBRI	exon	77989758	77989841	.	+	.	gene_id "LOC115210509"; ID ""; gene_name "LOC115210509"; transcript_id "G1743.16"; exon_number "9"; uniq_trans_id "G1743.16";
NC_042997.1	PBRI	exon	78001139	78001234	.	+	.	gene_id "LOC115210509"; ID ""; gene_name "LOC115210509"; transcript_id "G1743.16"; exon_number "10"; uniq_trans_id "G1743.16";
NC_042997.1	PBRI	exon	78001373	78001478	.	+	.	gene_id "LOC115210509"; ID ""; gene_name "LOC115210509"; transcript_id "G1743.16"; exon_number "11"; uniq_trans_id "G1743.16";
NC_042997.1	PBRI	exon	78003461	78003635	.	+	.	gene_id "LOC115210509"; ID ""; gene_name "LOC115210509"; transcript_id "G1743.16"; exon_number "12"; uniq_trans_id "G1743.16";
NC_042997.1	PBRI	exon	78004335	78004431	.	+	.	gene_id "LOC115210509"; ID ""; gene_name "LOC115210509"; transcript_id "G1743.16"; exon_number "13"; uniq_trans_id "G1743.16";
NC_042997.1	PBRI	exon	78004558	78004652	.	+	.	gene_id "LOC115210509"; ID ""; gene_name "LOC115210509"; transcript_id "G1743.16"; exon_number "14"; uniq_trans_id "G1743.16";
NC_042997.1	PBRI	exon	78006515	78006908	.	+	.	gene_id "LOC115210509"; ID ""; gene_name "LOC115210509"; transcript_id "G1743.16"; exon_number "15"; uniq_trans_id "G1743.16";
NC_042997.1	PBRI	exon	78008353	78008648	.	+	.	gene_id "LOC115210509"; ID ""; gene_name "LOC115210509"; transcript_id "G1743.16"; exon_number "16"; uniq_trans_id "G1743.16";
NC_042997.1	PBRI	exon	78012013	78012138	.	+	.	gene_id "LOC115210509"; ID ""; gene_name "LOC115210509"; transcript_id "G1743.16"; exon_number "17"; uniq_trans_id "G1743.16";
NC_042997.1	PBRI	exon	78015867	78015945	.	+	.	gene_id "LOC115210509"; ID ""; gene_name "LOC115210509"; transcript_id "G1743.16"; exon_number "18"; uniq_trans_id "G1743.16";
NC_042997.1	PBRI	exon	78016065	78016299	.	+	.	gene_id "LOC115210509"; ID ""; gene_name "LOC115210509"; transcript_id "G1743.16"; exon_number "19"; uniq_trans_id "G1743.16";
NC_042997.1	PBRI	exon	78021837	78021989	.	+	.	gene_id "LOC115210509"; ID ""; gene_name "LOC115210509"; transcript_id "G1743.16"; exon_number "20"; uniq_trans_id "G1743.16";
NC_042997.1	PBRI	exon	78024368	78024483	.	+	.	gene_id "LOC115210509"; ID ""; gene_name "LOC115210509"; transcript_id "G1743.16"; exon_number "21"; uniq_trans_id "G1743.16";
NC_042997.1	PBRI	exon	78024990	78025155	.	+	.	gene_id "LOC115210509"; ID ""; gene_name "LOC115210509"; transcript_id "G1743.16"; exon_number "22"; uniq_trans_id "G1743.16";
NC_042997.1	PBRI	exon	78026578	78026764	.	+	.	gene_id "LOC115210509"; ID ""; gene_name "LOC115210509"; transcript_id "G1743.16"; exon_number "23"; uniq_trans_id "G1743.16";
NC_042997.1	PBRI	exon	78027217	78027433	.	+	.	gene_id "LOC115210509"; ID ""; gene_name "LOC115210509"; transcript_id "G1743.16"; exon_number "24"; uniq_trans_id "G1743.16";
NC_042997.1	PBRI	exon	78027659	78027822	.	+	.	gene_id "LOC115210509"; ID ""; gene_name "LOC115210509"; transcript_id "G1743.16"; exon_number "25"; uniq_trans_id "G1743.16";
NC_042997.1	PBRI	exon	78029478	78030010	.	+	.	gene_id "LOC115210509"; ID ""; gene_name "LOC115210509"; transcript_id "G1743.16"; exon_number "26"; uniq_trans_id "G1743.16";
NC_042997.1	PBRI	transcript	77970065	78030010	.	+	.	gene_id "LOC115210509"; ID ""; gene_name "LOC115210509"; transcript_id "G1743.18"; uniq_trans_id "G1743.18";
NC_042997.1	PBRI	exon	77970065	77970845	.	+	.	gene_id "LOC115210509"; ID ""; gene_name "LOC115210509"; transcript_id "G1743.18"; exon_number "1"; uniq_trans_id "G1743.18";
NC_042997.1	PBRI	exon	77974548	77974593	.	+	.	gene_id "LOC115210509"; ID ""; gene_name "LOC115210509"; transcript_id "G1743.18"; exon_number "2"; uniq_trans_id "G1743.18";
NC_042997.1	PBRI	exon	77979218	77979277	.	+	.	gene_id "LOC115210509"; ID ""; gene_name "LOC115210509"; transcript_id "G1743.18"; exon_number "3"; uniq_trans_id "G1743.18";
NC_042997.1	PBRI	exon	77979610	77979721	.	+	.	gene_id "LOC115210509"; ID ""; gene_name "LOC115210509"; transcript_id "G1743.18"; exon_number "4"; uniq_trans_id "G1743.18";
NC_042997.1	PBRI	exon	77980615	77980720	.	+	.	gene_id "LOC115210509"; ID ""; gene_name "LOC115210509"; transcript_id "G1743.18"; exon_number "5"; uniq_trans_id "G1743.18";
NC_042997.1	PBRI	exon	77984212	77984398	.	+	.	gene_id "LOC115210509"; ID ""; gene_name "LOC115210509"; transcript_id "G1743.18"; exon_number "6"; uniq_trans_id "G1743.18";
NC_042997.1	PBRI	exon	77985151	77985304	.	+	.	gene_id "LOC115210509"; ID ""; gene_name "LOC115210509"; transcript_id "G1743.18"; exon_number "7"; uniq_trans_id "G1743.18";
NC_042997.1	PBRI	exon	77988917	77989131	.	+	.	gene_id "LOC115210509"; ID ""; gene_name "LOC115210509"; transcript_id "G1743.18"; exon_number "8"; uniq_trans_id "G1743.18";
NC_042997.1	PBRI	exon	77989740	77989841	.	+	.	gene_id "LOC115210509"; ID ""; gene_name "LOC115210509"; transcript_id "G1743.18"; exon_number "9"; uniq_trans_id "G1743.18";
NC_042997.1	PBRI	exon	78001139	78001234	.	+	.	gene_id "LOC115210509"; ID ""; gene_name "LOC115210509"; transcript_id "G1743.18"; exon_number "10"; uniq_trans_id "G1743.18";
NC_042997.1	PBRI	exon	78001373	78001478	.	+	.	gene_id "LOC115210509"; ID ""; gene_name "LOC115210509"; transcript_id "G1743.18"; exon_number "11"; uniq_trans_id "G1743.18";
NC_042997.1	PBRI	exon	78003461	78003635	.	+	.	gene_id "LOC115210509"; ID ""; gene_name "LOC115210509"; transcript_id "G1743.18"; exon_number "12"; uniq_trans_id "G1743.18";
NC_042997.1	PBRI	exon	78004335	78004431	.	+	.	gene_id "LOC115210509"; ID ""; gene_name "LOC115210509"; transcript_id "G1743.18"; exon_number "13"; uniq_trans_id "G1743.18";
NC_042997.1	PBRI	exon	78004558	78004652	.	+	.	gene_id "LOC115210509"; ID ""; gene_name "LOC115210509"; transcript_id "G1743.18"; exon_number "14"; uniq_trans_id "G1743.18";
NC_042997.1	PBRI	exon	78006010	78006127	.	+	.	gene_id "LOC115210509"; ID ""; gene_name "LOC115210509"; transcript_id "G1743.18"; exon_number "15"; uniq_trans_id "G1743.18";
NC_042997.1	PBRI	exon	78006515	78006899	.	+	.	gene_id "LOC115210509"; ID ""; gene_name "LOC115210509"; transcript_id "G1743.18"; exon_number "16"; uniq_trans_id "G1743.18";
NC_042997.1	PBRI	exon	78008353	78008648	.	+	.	gene_id "LOC115210509"; ID ""; gene_name "LOC115210509"; transcript_id "G1743.18"; exon_number "17"; uniq_trans_id "G1743.18";
NC_042997.1	PBRI	exon	78012013	78012138	.	+	.	gene_id "LOC115210509"; ID ""; gene_name "LOC115210509"; transcript_id "G1743.18"; exon_number "18"; uniq_trans_id "G1743.18";
NC_042997.1	PBRI	exon	78015807	78015945	.	+	.	gene_id "LOC115210509"; ID ""; gene_name "LOC115210509"; transcript_id "G1743.18"; exon_number "19"; uniq_trans_id "G1743.18";
NC_042997.1	PBRI	exon	78016065	78016299	.	+	.	gene_id "LOC115210509"; ID ""; gene_name "LOC115210509"; transcript_id "G1743.18"; exon_number "20"; uniq_trans_id "G1743.18";
NC_042997.1	PBRI	exon	78021837	78021989	.	+	.	gene_id "LOC115210509"; ID ""; gene_name "LOC115210509"; transcript_id "G1743.18"; exon_number "21"; uniq_trans_id "G1743.18";
NC_042997.1	PBRI	exon	78024368	78024483	.	+	.	gene_id "LOC115210509"; ID ""; gene_name "LOC115210509"; transcript_id "G1743.18"; exon_number "22"; uniq_trans_id "G1743.18";
NC_042997.1	PBRI	exon	78024990	78025155	.	+	.	gene_id "LOC115210509"; ID ""; gene_name "LOC115210509"; transcript_id "G1743.18"; exon_number "23"; uniq_trans_id "G1743.18";
NC_042997.1	PBRI	exon	78026578	78026764	.	+	.	gene_id "LOC115210509"; ID ""; gene_name "LOC115210509"; transcript_id "G1743.18"; exon_number "24"; uniq_trans_id "G1743.18";
NC_042997.1	PBRI	exon	78027217	78027433	.	+	.	gene_id "LOC115210509"; ID ""; gene_name "LOC115210509"; transcript_id "G1743.18"; exon_number "25"; uniq_trans_id "G1743.18";
NC_042997.1	PBRI	exon	78027659	78027822	.	+	.	gene_id "LOC115210509"; ID ""; gene_name "LOC115210509"; transcript_id "G1743.18"; exon_number "26"; uniq_trans_id "G1743.18";
NC_042997.1	PBRI	exon	78029478	78030010	.	+	.	gene_id "LOC115210509"; ID ""; gene_name "LOC115210509"; transcript_id "G1743.18"; exon_number "27"; uniq_trans_id "G1743.18";
NC_042997.1	PBRI	transcript	77969436	78030196	.	+	.	gene_id "LOC115210509"; ID ""; gene_name "LOC115210509"; transcript_id "G1743.2"; uniq_trans_id "G1743.2";
NC_042997.1	PBRI	exon	77969436	77969549	.	+	.	gene_id "LOC115210509"; ID ""; gene_name "LOC115210509"; transcript_id "G1743.2"; exon_number "1"; uniq_trans_id "G1743.2";
NC_042997.1	PBRI	exon	77970329	77970845	.	+	.	gene_id "LOC115210509"; ID ""; gene_name "LOC115210509"; transcript_id "G1743.2"; exon_number "2"; uniq_trans_id "G1743.2";
NC_042997.1	PBRI	exon	77974548	77974593	.	+	.	gene_id "LOC115210509"; ID ""; gene_name "LOC115210509"; transcript_id "G1743.2"; exon_number "3"; uniq_trans_id "G1743.2";
NC_042997.1	PBRI	exon	77979218	77979277	.	+	.	gene_id "LOC115210509"; ID ""; gene_name "LOC115210509"; transcript_id "G1743.2"; exon_number "4"; uniq_trans_id "G1743.2";
NC_042997.1	PBRI	exon	77979610	77979721	.	+	.	gene_id "LOC115210509"; ID ""; gene_name "LOC115210509"; transcript_id "G1743.2"; exon_number "5"; uniq_trans_id "G1743.2";
NC_042997.1	PBRI	exon	77980615	77980720	.	+	.	gene_id "LOC115210509"; ID ""; gene_name "LOC115210509"; transcript_id "G1743.2"; exon_number "6"; uniq_trans_id "G1743.2";
NC_042997.1	PBRI	exon	77984212	77984398	.	+	.	gene_id "LOC115210509"; ID ""; gene_name "LOC115210509"; transcript_id "G1743.2"; exon_number "7"; uniq_trans_id "G1743.2";
NC_042997.1	PBRI	exon	77985151	77985304	.	+	.	gene_id "LOC115210509"; ID ""; gene_name "LOC115210509"; transcript_id "G1743.2"; exon_number "8"; uniq_trans_id "G1743.2";
NC_042997.1	PBRI	exon	77988917	77989131	.	+	.	gene_id "LOC115210509"; ID ""; gene_name "LOC115210509"; transcript_id "G1743.2"; exon_number "9"; uniq_trans_id "G1743.2";
NC_042997.1	PBRI	exon	77989740	77989841	.	+	.	gene_id "LOC115210509"; ID ""; gene_name "LOC115210509"; transcript_id "G1743.2"; exon_number "10"; uniq_trans_id "G1743.2";
NC_042997.1	PBRI	exon	78001139	78001234	.	+	.	gene_id "LOC115210509"; ID ""; gene_name "LOC115210509"; transcript_id "G1743.2"; exon_number "11"; uniq_trans_id "G1743.2";
NC_042997.1	PBRI	exon	78001373	78001478	.	+	.	gene_id "LOC115210509"; ID ""; gene_name "LOC115210509"; transcript_id "G1743.2"; exon_number "12"; uniq_trans_id "G1743.2";
NC_042997.1	PBRI	exon	78003461	78003635	.	+	.	gene_id "LOC115210509"; ID ""; gene_name "LOC115210509"; transcript_id "G1743.2"; exon_number "13"; uniq_trans_id "G1743.2";
NC_042997.1	PBRI	exon	78004335	78004431	.	+	.	gene_id "LOC115210509"; ID ""; gene_name "LOC115210509"; transcript_id "G1743.2"; exon_number "14"; uniq_trans_id "G1743.2";
NC_042997.1	PBRI	exon	78004558	78004652	.	+	.	gene_id "LOC115210509"; ID ""; gene_name "LOC115210509"; transcript_id "G1743.2"; exon_number "15"; uniq_trans_id "G1743.2";
NC_042997.1	PBRI	exon	78006010	78006127	.	+	.	gene_id "LOC115210509"; ID ""; gene_name "LOC115210509"; transcript_id "G1743.2"; exon_number "16"; uniq_trans_id "G1743.2";
NC_042997.1	PBRI	exon	78006515	78006899	.	+	.	gene_id "LOC115210509"; ID ""; gene_name "LOC115210509"; transcript_id "G1743.2"; exon_number "17"; uniq_trans_id "G1743.2";
NC_042997.1	PBRI	exon	78008353	78008648	.	+	.	gene_id "LOC115210509"; ID ""; gene_name "LOC115210509"; transcript_id "G1743.2"; exon_number "18"; uniq_trans_id "G1743.2";
NC_042997.1	PBRI	exon	78012013	78012138	.	+	.	gene_id "LOC115210509"; ID ""; gene_name "LOC115210509"; transcript_id "G1743.2"; exon_number "19"; uniq_trans_id "G1743.2";
NC_042997.1	PBRI	exon	78015867	78015945	.	+	.	gene_id "LOC115210509"; ID ""; gene_name "LOC115210509"; transcript_id "G1743.2"; exon_number "20"; uniq_trans_id "G1743.2";
NC_042997.1	PBRI	exon	78016065	78016299	.	+	.	gene_id "LOC115210509"; ID ""; gene_name "LOC115210509"; transcript_id "G1743.2"; exon_number "21"; uniq_trans_id "G1743.2";
NC_042997.1	PBRI	exon	78021837	78021989	.	+	.	gene_id "LOC115210509"; ID ""; gene_name "LOC115210509"; transcript_id "G1743.2"; exon_number "22"; uniq_trans_id "G1743.2";
NC_042997.1	PBRI	exon	78024368	78024483	.	+	.	gene_id "LOC115210509"; ID ""; gene_name "LOC115210509"; transcript_id "G1743.2"; exon_number "23"; uniq_trans_id "G1743.2";
NC_042997.1	PBRI	exon	78024990	78025155	.	+	.	gene_id "LOC115210509"; ID ""; gene_name "LOC115210509"; transcript_id "G1743.2"; exon_number "24"; uniq_trans_id "G1743.2";
NC_042997.1	PBRI	exon	78026578	78026764	.	+	.	gene_id "LOC115210509"; ID ""; gene_name "LOC115210509"; transcript_id "G1743.2"; exon_number "25"; uniq_trans_id "G1743.2";
NC_042997.1	PBRI	exon	78027217	78027433	.	+	.	gene_id "LOC115210509"; ID ""; gene_name "LOC115210509"; transcript_id "G1743.2"; exon_number "26"; uniq_trans_id "G1743.2";
NC_042997.1	PBRI	exon	78027659	78027822	.	+	.	gene_id "LOC115210509"; ID ""; gene_name "LOC115210509"; transcript_id "G1743.2"; exon_number "27"; uniq_trans_id "G1743.2";
NC_042997.1	PBRI	exon	78029478	78030196	.	+	.	gene_id "LOC115210509"; ID ""; gene_name "LOC115210509"; transcript_id "G1743.2"; exon_number "28"; uniq_trans_id "G1743.2";
NC_042997.1	PBRI	transcript	77970065	78030020	.	+	.	gene_id "LOC115210509"; ID ""; gene_name "LOC115210509"; transcript_id "G1743.20"; uniq_trans_id "G1743.20";
NC_042997.1	PBRI	exon	77970065	77970845	.	+	.	gene_id "LOC115210509"; ID ""; gene_name "LOC115210509"; transcript_id "G1743.20"; exon_number "1"; uniq_trans_id "G1743.20";
NC_042997.1	PBRI	exon	77974548	77974593	.	+	.	gene_id "LOC115210509"; ID ""; gene_name "LOC115210509"; transcript_id "G1743.20"; exon_number "2"; uniq_trans_id "G1743.20";
NC_042997.1	PBRI	exon	77979218	77979277	.	+	.	gene_id "LOC115210509"; ID ""; gene_name "LOC115210509"; transcript_id "G1743.20"; exon_number "3"; uniq_trans_id "G1743.20";
NC_042997.1	PBRI	exon	77979610	77979721	.	+	.	gene_id "LOC115210509"; ID ""; gene_name "LOC115210509"; transcript_id "G1743.20"; exon_number "4"; uniq_trans_id "G1743.20";
NC_042997.1	PBRI	exon	77980615	77980720	.	+	.	gene_id "LOC115210509"; ID ""; gene_name "LOC115210509"; transcript_id "G1743.20"; exon_number "5"; uniq_trans_id "G1743.20";
NC_042997.1	PBRI	exon	77984212	77984398	.	+	.	gene_id "LOC115210509"; ID ""; gene_name "LOC115210509"; transcript_id "G1743.20"; exon_number "6"; uniq_trans_id "G1743.20";
NC_042997.1	PBRI	exon	77985151	77985304	.	+	.	gene_id "LOC115210509"; ID ""; gene_name "LOC115210509"; transcript_id "G1743.20"; exon_number "7"; uniq_trans_id "G1743.20";
NC_042997.1	PBRI	exon	77988917	77989131	.	+	.	gene_id "LOC115210509"; ID ""; gene_name "LOC115210509"; transcript_id "G1743.20"; exon_number "8"; uniq_trans_id "G1743.20";
NC_042997.1	PBRI	exon	77989740	77989841	.	+	.	gene_id "LOC115210509"; ID ""; gene_name "LOC115210509"; transcript_id "G1743.20"; exon_number "9"; uniq_trans_id "G1743.20";
NC_042997.1	PBRI	exon	78001139	78001234	.	+	.	gene_id "LOC115210509"; ID ""; gene_name "LOC115210509"; transcript_id "G1743.20"; exon_number "10"; uniq_trans_id "G1743.20";
NC_042997.1	PBRI	exon	78001373	78001478	.	+	.	gene_id "LOC115210509"; ID ""; gene_name "LOC115210509"; transcript_id "G1743.20"; exon_number "11"; uniq_trans_id "G1743.20";
NC_042997.1	PBRI	exon	78003461	78003635	.	+	.	gene_id "LOC115210509"; ID ""; gene_name "LOC115210509"; transcript_id "G1743.20"; exon_number "12"; uniq_trans_id "G1743.20";
NC_042997.1	PBRI	exon	78004335	78004431	.	+	.	gene_id "LOC115210509"; ID ""; gene_name "LOC115210509"; transcript_id "G1743.20"; exon_number "13"; uniq_trans_id "G1743.20";
NC_042997.1	PBRI	exon	78004558	78004652	.	+	.	gene_id "LOC115210509"; ID ""; gene_name "LOC115210509"; transcript_id "G1743.20"; exon_number "14"; uniq_trans_id "G1743.20";
NC_042997.1	PBRI	exon	78006010	78006127	.	+	.	gene_id "LOC115210509"; ID ""; gene_name "LOC115210509"; transcript_id "G1743.20"; exon_number "15"; uniq_trans_id "G1743.20";
NC_042997.1	PBRI	exon	78006515	78006899	.	+	.	gene_id "LOC115210509"; ID ""; gene_name "LOC115210509"; transcript_id "G1743.20"; exon_number "16"; uniq_trans_id "G1743.20";
NC_042997.1	PBRI	exon	78008353	78008648	.	+	.	gene_id "LOC115210509"; ID ""; gene_name "LOC115210509"; transcript_id "G1743.20"; exon_number "17"; uniq_trans_id "G1743.20";
NC_042997.1	PBRI	exon	78012013	78015945	.	+	.	gene_id "LOC115210509"; ID ""; gene_name "LOC115210509"; transcript_id "G1743.20"; exon_number "18"; uniq_trans_id "G1743.20";
NC_042997.1	PBRI	exon	78016065	78016299	.	+	.	gene_id "LOC115210509"; ID ""; gene_name "LOC115210509"; transcript_id "G1743.20"; exon_number "19"; uniq_trans_id "G1743.20";
NC_042997.1	PBRI	exon	78021837	78021989	.	+	.	gene_id "LOC115210509"; ID ""; gene_name "LOC115210509"; transcript_id "G1743.20"; exon_number "20"; uniq_trans_id "G1743.20";
NC_042997.1	PBRI	exon	78024368	78024483	.	+	.	gene_id "LOC115210509"; ID ""; gene_name "LOC115210509"; transcript_id "G1743.20"; exon_number "21"; uniq_trans_id "G1743.20";
NC_042997.1	PBRI	exon	78024990	78025155	.	+	.	gene_id "LOC115210509"; ID ""; gene_name "LOC115210509"; transcript_id "G1743.20"; exon_number "22"; uniq_trans_id "G1743.20";
NC_042997.1	PBRI	exon	78026578	78026764	.	+	.	gene_id "LOC115210509"; ID ""; gene_name "LOC115210509"; transcript_id "G1743.20"; exon_number "23"; uniq_trans_id "G1743.20";
NC_042997.1	PBRI	exon	78027217	78027433	.	+	.	gene_id "LOC115210509"; ID ""; gene_name "LOC115210509"; transcript_id "G1743.20"; exon_number "24"; uniq_trans_id "G1743.20";
NC_042997.1	PBRI	exon	78027659	78027822	.	+	.	gene_id "LOC115210509"; ID ""; gene_name "LOC115210509"; transcript_id "G1743.20"; exon_number "25"; uniq_trans_id "G1743.20";
NC_042997.1	PBRI	exon	78029478	78030020	.	+	.	gene_id "LOC115210509"; ID ""; gene_name "LOC115210509"; transcript_id "G1743.20"; exon_number "26"; uniq_trans_id "G1743.20";
NC_042997.1	PBRI	transcript	77970070	78030196	.	+	.	gene_id "LOC115210509"; ID ""; gene_name "LOC115210509"; transcript_id "G1743.25"; uniq_trans_id "G1743.25";
NC_042997.1	PBRI	exon	77970070	77970845	.	+	.	gene_id "LOC115210509"; ID ""; gene_name "LOC115210509"; transcript_id "G1743.25"; exon_number "1"; uniq_trans_id "G1743.25";
NC_042997.1	PBRI	exon	77974548	77974593	.	+	.	gene_id "LOC115210509"; ID ""; gene_name "LOC115210509"; transcript_id "G1743.25"; exon_number "2"; uniq_trans_id "G1743.25";
NC_042997.1	PBRI	exon	77979218	77979277	.	+	.	gene_id "LOC115210509"; ID ""; gene_name "LOC115210509"; transcript_id "G1743.25"; exon_number "3"; uniq_trans_id "G1743.25";
NC_042997.1	PBRI	exon	77979610	77979721	.	+	.	gene_id "LOC115210509"; ID ""; gene_name "LOC115210509"; transcript_id "G1743.25"; exon_number "4"; uniq_trans_id "G1743.25";
NC_042997.1	PBRI	exon	77980615	77980720	.	+	.	gene_id "LOC115210509"; ID ""; gene_name "LOC115210509"; transcript_id "G1743.25"; exon_number "5"; uniq_trans_id "G1743.25";
NC_042997.1	PBRI	exon	77984212	77984398	.	+	.	gene_id "LOC115210509"; ID ""; gene_name "LOC115210509"; transcript_id "G1743.25"; exon_number "6"; uniq_trans_id "G1743.25";
NC_042997.1	PBRI	exon	77985151	77985304	.	+	.	gene_id "LOC115210509"; ID ""; gene_name "LOC115210509"; transcript_id "G1743.25"; exon_number "7"; uniq_trans_id "G1743.25";
NC_042997.1	PBRI	exon	77988917	77989131	.	+	.	gene_id "LOC115210509"; ID ""; gene_name "LOC115210509"; transcript_id "G1743.25"; exon_number "8"; uniq_trans_id "G1743.25";
NC_042997.1	PBRI	exon	77989740	77989841	.	+	.	gene_id "LOC115210509"; ID ""; gene_name "LOC115210509"; transcript_id "G1743.25"; exon_number "9"; uniq_trans_id "G1743.25";
NC_042997.1	PBRI	exon	77996754	78001234	.	+	.	gene_id "LOC115210509"; ID ""; gene_name "LOC115210509"; transcript_id "G1743.25"; exon_number "10"; uniq_trans_id "G1743.25";
NC_042997.1	PBRI	exon	78001373	78001478	.	+	.	gene_id "LOC115210509"; ID ""; gene_name "LOC115210509"; transcript_id "G1743.25"; exon_number "11"; uniq_trans_id "G1743.25";
NC_042997.1	PBRI	exon	78003461	78003635	.	+	.	gene_id "LOC115210509"; ID ""; gene_name "LOC115210509"; transcript_id "G1743.25"; exon_number "12"; uniq_trans_id "G1743.25";
NC_042997.1	PBRI	exon	78004335	78004431	.	+	.	gene_id "LOC115210509"; ID ""; gene_name "LOC115210509"; transcript_id "G1743.25"; exon_number "13"; uniq_trans_id "G1743.25";
NC_042997.1	PBRI	exon	78004558	78004652	.	+	.	gene_id "LOC115210509"; ID ""; gene_name "LOC115210509"; transcript_id "G1743.25"; exon_number "14"; uniq_trans_id "G1743.25";
NC_042997.1	PBRI	exon	78006010	78006127	.	+	.	gene_id "LOC115210509"; ID ""; gene_name "LOC115210509"; transcript_id "G1743.25"; exon_number "15"; uniq_trans_id "G1743.25";
NC_042997.1	PBRI	exon	78006515	78006899	.	+	.	gene_id "LOC115210509"; ID ""; gene_name "LOC115210509"; transcript_id "G1743.25"; exon_number "16"; uniq_trans_id "G1743.25";
NC_042997.1	PBRI	exon	78008353	78008648	.	+	.	gene_id "LOC115210509"; ID ""; gene_name "LOC115210509"; transcript_id "G1743.25"; exon_number "17"; uniq_trans_id "G1743.25";
NC_042997.1	PBRI	exon	78012013	78012138	.	+	.	gene_id "LOC115210509"; ID ""; gene_name "LOC115210509"; transcript_id "G1743.25"; exon_number "18"; uniq_trans_id "G1743.25";
NC_042997.1	PBRI	exon	78015867	78015945	.	+	.	gene_id "LOC115210509"; ID ""; gene_name "LOC115210509"; transcript_id "G1743.25"; exon_number "19"; uniq_trans_id "G1743.25";
NC_042997.1	PBRI	exon	78016065	78016299	.	+	.	gene_id "LOC115210509"; ID ""; gene_name "LOC115210509"; transcript_id "G1743.25"; exon_number "20"; uniq_trans_id "G1743.25";
NC_042997.1	PBRI	exon	78021837	78021989	.	+	.	gene_id "LOC115210509"; ID ""; gene_name "LOC115210509"; transcript_id "G1743.25"; exon_number "21"; uniq_trans_id "G1743.25";
NC_042997.1	PBRI	exon	78024368	78024483	.	+	.	gene_id "LOC115210509"; ID ""; gene_name "LOC115210509"; transcript_id "G1743.25"; exon_number "22"; uniq_trans_id "G1743.25";
NC_042997.1	PBRI	exon	78024990	78025155	.	+	.	gene_id "LOC115210509"; ID ""; gene_name "LOC115210509"; transcript_id "G1743.25"; exon_number "23"; uniq_trans_id "G1743.25";
NC_042997.1	PBRI	exon	78026578	78026764	.	+	.	gene_id "LOC115210509"; ID ""; gene_name "LOC115210509"; transcript_id "G1743.25"; exon_number "24"; uniq_trans_id "G1743.25";
NC_042997.1	PBRI	exon	78027217	78027433	.	+	.	gene_id "LOC115210509"; ID ""; gene_name "LOC115210509"; transcript_id "G1743.25"; exon_number "25"; uniq_trans_id "G1743.25";
NC_042997.1	PBRI	exon	78027659	78027822	.	+	.	gene_id "LOC115210509"; ID ""; gene_name "LOC115210509"; transcript_id "G1743.25"; exon_number "26"; uniq_trans_id "G1743.25";
NC_042997.1	PBRI	exon	78029478	78030196	.	+	.	gene_id "LOC115210509"; ID ""; gene_name "LOC115210509"; transcript_id "G1743.25"; exon_number "27"; uniq_trans_id "G1743.25";
NC_042997.1	PBRI	transcript	77970073	78030020	.	+	.	gene_id "LOC115210509"; ID ""; gene_name "LOC115210509"; transcript_id "G1743.30"; uniq_trans_id "G1743.30";
NC_042997.1	PBRI	exon	77970073	77970845	.	+	.	gene_id "LOC115210509"; ID ""; gene_name "LOC115210509"; transcript_id "G1743.30"; exon_number "1"; uniq_trans_id "G1743.30";
NC_042997.1	PBRI	exon	77974548	77974593	.	+	.	gene_id "LOC115210509"; ID ""; gene_name "LOC115210509"; transcript_id "G1743.30"; exon_number "2"; uniq_trans_id "G1743.30";
NC_042997.1	PBRI	exon	77979218	77979277	.	+	.	gene_id "LOC115210509"; ID ""; gene_name "LOC115210509"; transcript_id "G1743.30"; exon_number "3"; uniq_trans_id "G1743.30";
NC_042997.1	PBRI	exon	77979610	77979721	.	+	.	gene_id "LOC115210509"; ID ""; gene_name "LOC115210509"; transcript_id "G1743.30"; exon_number "4"; uniq_trans_id "G1743.30";
NC_042997.1	PBRI	exon	77980615	77980720	.	+	.	gene_id "LOC115210509"; ID ""; gene_name "LOC115210509"; transcript_id "G1743.30"; exon_number "5"; uniq_trans_id "G1743.30";
NC_042997.1	PBRI	exon	77984212	77984398	.	+	.	gene_id "LOC115210509"; ID ""; gene_name "LOC115210509"; transcript_id "G1743.30"; exon_number "6"; uniq_trans_id "G1743.30";
NC_042997.1	PBRI	exon	77985151	77985304	.	+	.	gene_id "LOC115210509"; ID ""; gene_name "LOC115210509"; transcript_id "G1743.30"; exon_number "7"; uniq_trans_id "G1743.30";
NC_042997.1	PBRI	exon	77988917	77989131	.	+	.	gene_id "LOC115210509"; ID ""; gene_name "LOC115210509"; transcript_id "G1743.30"; exon_number "8"; uniq_trans_id "G1743.30";
NC_042997.1	PBRI	exon	77989740	77989841	.	+	.	gene_id "LOC115210509"; ID ""; gene_name "LOC115210509"; transcript_id "G1743.30"; exon_number "9"; uniq_trans_id "G1743.30";
NC_042997.1	PBRI	exon	78001139	78001234	.	+	.	gene_id "LOC115210509"; ID ""; gene_name "LOC115210509"; transcript_id "G1743.30"; exon_number "10"; uniq_trans_id "G1743.30";
NC_042997.1	PBRI	exon	78001373	78001478	.	+	.	gene_id "LOC115210509"; ID ""; gene_name "LOC115210509"; transcript_id "G1743.30"; exon_number "11"; uniq_trans_id "G1743.30";
NC_042997.1	PBRI	exon	78003461	78003635	.	+	.	gene_id "LOC115210509"; ID ""; gene_name "LOC115210509"; transcript_id "G1743.30"; exon_number "12"; uniq_trans_id "G1743.30";
NC_042997.1	PBRI	exon	78004335	78004431	.	+	.	gene_id "LOC115210509"; ID ""; gene_name "LOC115210509"; transcript_id "G1743.30"; exon_number "13"; uniq_trans_id "G1743.30";
NC_042997.1	PBRI	exon	78004558	78004652	.	+	.	gene_id "LOC115210509"; ID ""; gene_name "LOC115210509"; transcript_id "G1743.30"; exon_number "14"; uniq_trans_id "G1743.30";
NC_042997.1	PBRI	exon	78006010	78006127	.	+	.	gene_id "LOC115210509"; ID ""; gene_name "LOC115210509"; transcript_id "G1743.30"; exon_number "15"; uniq_trans_id "G1743.30";
NC_042997.1	PBRI	exon	78006515	78006899	.	+	.	gene_id "LOC115210509"; ID ""; gene_name "LOC115210509"; transcript_id "G1743.30"; exon_number "16"; uniq_trans_id "G1743.30";
NC_042997.1	PBRI	exon	78008353	78008648	.	+	.	gene_id "LOC115210509"; ID ""; gene_name "LOC115210509"; transcript_id "G1743.30"; exon_number "17"; uniq_trans_id "G1743.30";
NC_042997.1	PBRI	exon	78015867	78015945	.	+	.	gene_id "LOC115210509"; ID ""; gene_name "LOC115210509"; transcript_id "G1743.30"; exon_number "18"; uniq_trans_id "G1743.30";
NC_042997.1	PBRI	exon	78016065	78016299	.	+	.	gene_id "LOC115210509"; ID ""; gene_name "LOC115210509"; transcript_id "G1743.30"; exon_number "19"; uniq_trans_id "G1743.30";
NC_042997.1	PBRI	exon	78021844	78021989	.	+	.	gene_id "LOC115210509"; ID ""; gene_name "LOC115210509"; transcript_id "G1743.30"; exon_number "20"; uniq_trans_id "G1743.30";
NC_042997.1	PBRI	exon	78024368	78024483	.	+	.	gene_id "LOC115210509"; ID ""; gene_name "LOC115210509"; transcript_id "G1743.30"; exon_number "21"; uniq_trans_id "G1743.30";
NC_042997.1	PBRI	exon	78024990	78025155	.	+	.	gene_id "LOC115210509"; ID ""; gene_name "LOC115210509"; transcript_id "G1743.30"; exon_number "22"; uniq_trans_id "G1743.30";
NC_042997.1	PBRI	exon	78026578	78026764	.	+	.	gene_id "LOC115210509"; ID ""; gene_name "LOC115210509"; transcript_id "G1743.30"; exon_number "23"; uniq_trans_id "G1743.30";
NC_042997.1	PBRI	exon	78027217	78027433	.	+	.	gene_id "LOC115210509"; ID ""; gene_name "LOC115210509"; transcript_id "G1743.30"; exon_number "24"; uniq_trans_id "G1743.30";
NC_042997.1	PBRI	exon	78027659	78027822	.	+	.	gene_id "LOC115210509"; ID ""; gene_name "LOC115210509"; transcript_id "G1743.30"; exon_number "25"; uniq_trans_id "G1743.30";
NC_042997.1	PBRI	exon	78029478	78030020	.	+	.	gene_id "LOC115210509"; ID ""; gene_name "LOC115210509"; transcript_id "G1743.30"; exon_number "26"; uniq_trans_id "G1743.30";
NC_042997.1	PBRI	transcript	77970073	78030010	.	+	.	gene_id "LOC115210509"; ID ""; gene_name "LOC115210509"; transcript_id "G1743.31"; uniq_trans_id "G1743.31";
NC_042997.1	PBRI	exon	77970073	77970845	.	+	.	gene_id "LOC115210509"; ID ""; gene_name "LOC115210509"; transcript_id "G1743.31"; exon_number "1"; uniq_trans_id "G1743.31";
NC_042997.1	PBRI	exon	77974548	77974593	.	+	.	gene_id "LOC115210509"; ID ""; gene_name "LOC115210509"; transcript_id "G1743.31"; exon_number "2"; uniq_trans_id "G1743.31";
NC_042997.1	PBRI	exon	77979218	77979277	.	+	.	gene_id "LOC115210509"; ID ""; gene_name "LOC115210509"; transcript_id "G1743.31"; exon_number "3"; uniq_trans_id "G1743.31";
NC_042997.1	PBRI	exon	77979610	77979721	.	+	.	gene_id "LOC115210509"; ID ""; gene_name "LOC115210509"; transcript_id "G1743.31"; exon_number "4"; uniq_trans_id "G1743.31";
NC_042997.1	PBRI	exon	77980615	77980720	.	+	.	gene_id "LOC115210509"; ID ""; gene_name "LOC115210509"; transcript_id "G1743.31"; exon_number "5"; uniq_trans_id "G1743.31";
NC_042997.1	PBRI	exon	77984212	77984398	.	+	.	gene_id "LOC115210509"; ID ""; gene_name "LOC115210509"; transcript_id "G1743.31"; exon_number "6"; uniq_trans_id "G1743.31";
NC_042997.1	PBRI	exon	77985151	77985304	.	+	.	gene_id "LOC115210509"; ID ""; gene_name "LOC115210509"; transcript_id "G1743.31"; exon_number "7"; uniq_trans_id "G1743.31";
NC_042997.1	PBRI	exon	77988917	77989131	.	+	.	gene_id "LOC115210509"; ID ""; gene_name "LOC115210509"; transcript_id "G1743.31"; exon_number "8"; uniq_trans_id "G1743.31";
NC_042997.1	PBRI	exon	77989758	77989841	.	+	.	gene_id "LOC115210509"; ID ""; gene_name "LOC115210509"; transcript_id "G1743.31"; exon_number "9"; uniq_trans_id "G1743.31";
NC_042997.1	PBRI	exon	78001139	78001234	.	+	.	gene_id "LOC115210509"; ID ""; gene_name "LOC115210509"; transcript_id "G1743.31"; exon_number "10"; uniq_trans_id "G1743.31";
NC_042997.1	PBRI	exon	78001373	78001478	.	+	.	gene_id "LOC115210509"; ID ""; gene_name "LOC115210509"; transcript_id "G1743.31"; exon_number "11"; uniq_trans_id "G1743.31";
NC_042997.1	PBRI	exon	78003461	78003635	.	+	.	gene_id "LOC115210509"; ID ""; gene_name "LOC115210509"; transcript_id "G1743.31"; exon_number "12"; uniq_trans_id "G1743.31";
NC_042997.1	PBRI	exon	78004558	78004652	.	+	.	gene_id "LOC115210509"; ID ""; gene_name "LOC115210509"; transcript_id "G1743.31"; exon_number "13"; uniq_trans_id "G1743.31";
NC_042997.1	PBRI	exon	78006515	78006899	.	+	.	gene_id "LOC115210509"; ID ""; gene_name "LOC115210509"; transcript_id "G1743.31"; exon_number "14"; uniq_trans_id "G1743.31";
NC_042997.1	PBRI	exon	78008353	78008648	.	+	.	gene_id "LOC115210509"; ID ""; gene_name "LOC115210509"; transcript_id "G1743.31"; exon_number "15"; uniq_trans_id "G1743.31";
NC_042997.1	PBRI	exon	78012013	78012138	.	+	.	gene_id "LOC115210509"; ID ""; gene_name "LOC115210509"; transcript_id "G1743.31"; exon_number "16"; uniq_trans_id "G1743.31";
NC_042997.1	PBRI	exon	78015867	78015945	.	+	.	gene_id "LOC115210509"; ID ""; gene_name "LOC115210509"; transcript_id "G1743.31"; exon_number "17"; uniq_trans_id "G1743.31";
NC_042997.1	PBRI	exon	78016065	78016299	.	+	.	gene_id "LOC115210509"; ID ""; gene_name "LOC115210509"; transcript_id "G1743.31"; exon_number "18"; uniq_trans_id "G1743.31";
NC_042997.1	PBRI	exon	78021837	78021989	.	+	.	gene_id "LOC115210509"; ID ""; gene_name "LOC115210509"; transcript_id "G1743.31"; exon_number "19"; uniq_trans_id "G1743.31";
NC_042997.1	PBRI	exon	78024368	78024483	.	+	.	gene_id "LOC115210509"; ID ""; gene_name "LOC115210509"; transcript_id "G1743.31"; exon_number "20"; uniq_trans_id "G1743.31";
NC_042997.1	PBRI	exon	78024990	78025155	.	+	.	gene_id "LOC115210509"; ID ""; gene_name "LOC115210509"; transcript_id "G1743.31"; exon_number "21"; uniq_trans_id "G1743.31";
NC_042997.1	PBRI	exon	78026578	78026764	.	+	.	gene_id "LOC115210509"; ID ""; gene_name "LOC115210509"; transcript_id "G1743.31"; exon_number "22"; uniq_trans_id "G1743.31";
NC_042997.1	PBRI	exon	78027217	78027433	.	+	.	gene_id "LOC115210509"; ID ""; gene_name "LOC115210509"; transcript_id "G1743.31"; exon_number "23"; uniq_trans_id "G1743.31";
NC_042997.1	PBRI	exon	78027659	78027822	.	+	.	gene_id "LOC115210509"; ID ""; gene_name "LOC115210509"; transcript_id "G1743.31"; exon_number "24"; uniq_trans_id "G1743.31";
NC_042997.1	PBRI	exon	78029478	78030010	.	+	.	gene_id "LOC115210509"; ID ""; gene_name "LOC115210509"; transcript_id "G1743.31"; exon_number "25"; uniq_trans_id "G1743.31";
NC_042997.1	PBRI	transcript	77970084	78030010	.	+	.	gene_id "LOC115210509"; ID ""; gene_name "LOC115210509"; transcript_id "G1743.38"; uniq_trans_id "G1743.38";
NC_042997.1	PBRI	exon	77970084	77970845	.	+	.	gene_id "LOC115210509"; ID ""; gene_name "LOC115210509"; transcript_id "G1743.38"; exon_number "1"; uniq_trans_id "G1743.38";
NC_042997.1	PBRI	exon	77974548	77974593	.	+	.	gene_id "LOC115210509"; ID ""; gene_name "LOC115210509"; transcript_id "G1743.38"; exon_number "2"; uniq_trans_id "G1743.38";
NC_042997.1	PBRI	exon	77979218	77979277	.	+	.	gene_id "LOC115210509"; ID ""; gene_name "LOC115210509"; transcript_id "G1743.38"; exon_number "3"; uniq_trans_id "G1743.38";
NC_042997.1	PBRI	exon	77979610	77979721	.	+	.	gene_id "LOC115210509"; ID ""; gene_name "LOC115210509"; transcript_id "G1743.38"; exon_number "4"; uniq_trans_id "G1743.38";
NC_042997.1	PBRI	exon	77980615	77980720	.	+	.	gene_id "LOC115210509"; ID ""; gene_name "LOC115210509"; transcript_id "G1743.38"; exon_number "5"; uniq_trans_id "G1743.38";
NC_042997.1	PBRI	exon	77984212	77984398	.	+	.	gene_id "LOC115210509"; ID ""; gene_name "LOC115210509"; transcript_id "G1743.38"; exon_number "6"; uniq_trans_id "G1743.38";
NC_042997.1	PBRI	exon	77985151	77985304	.	+	.	gene_id "LOC115210509"; ID ""; gene_name "LOC115210509"; transcript_id "G1743.38"; exon_number "7"; uniq_trans_id "G1743.38";
NC_042997.1	PBRI	exon	77988917	77989131	.	+	.	gene_id "LOC115210509"; ID ""; gene_name "LOC115210509"; transcript_id "G1743.38"; exon_number "8"; uniq_trans_id "G1743.38";
NC_042997.1	PBRI	exon	77989740	77989841	.	+	.	gene_id "LOC115210509"; ID ""; gene_name "LOC115210509"; transcript_id "G1743.38"; exon_number "9"; uniq_trans_id "G1743.38";
NC_042997.1	PBRI	exon	78001139	78001234	.	+	.	gene_id "LOC115210509"; ID ""; gene_name "LOC115210509"; transcript_id "G1743.38"; exon_number "10"; uniq_trans_id "G1743.38";
NC_042997.1	PBRI	exon	78001373	78001478	.	+	.	gene_id "LOC115210509"; ID ""; gene_name "LOC115210509"; transcript_id "G1743.38"; exon_number "11"; uniq_trans_id "G1743.38";
NC_042997.1	PBRI	exon	78003461	78003635	.	+	.	gene_id "LOC115210509"; ID ""; gene_name "LOC115210509"; transcript_id "G1743.38"; exon_number "12"; uniq_trans_id "G1743.38";
NC_042997.1	PBRI	exon	78004335	78004431	.	+	.	gene_id "LOC115210509"; ID ""; gene_name "LOC115210509"; transcript_id "G1743.38"; exon_number "13"; uniq_trans_id "G1743.38";
NC_042997.1	PBRI	exon	78004558	78004652	.	+	.	gene_id "LOC115210509"; ID ""; gene_name "LOC115210509"; transcript_id "G1743.38"; exon_number "14"; uniq_trans_id "G1743.38";
NC_042997.1	PBRI	exon	78006010	78006127	.	+	.	gene_id "LOC115210509"; ID ""; gene_name "LOC115210509"; transcript_id "G1743.38"; exon_number "15"; uniq_trans_id "G1743.38";
NC_042997.1	PBRI	exon	78006515	78006899	.	+	.	gene_id "LOC115210509"; ID ""; gene_name "LOC115210509"; transcript_id "G1743.38"; exon_number "16"; uniq_trans_id "G1743.38";
NC_042997.1	PBRI	exon	78008353	78008648	.	+	.	gene_id "LOC115210509"; ID ""; gene_name "LOC115210509"; transcript_id "G1743.38"; exon_number "17"; uniq_trans_id "G1743.38";
NC_042997.1	PBRI	exon	78012013	78012138	.	+	.	gene_id "LOC115210509"; ID ""; gene_name "LOC115210509"; transcript_id "G1743.38"; exon_number "18"; uniq_trans_id "G1743.38";
NC_042997.1	PBRI	exon	78015867	78015945	.	+	.	gene_id "LOC115210509"; ID ""; gene_name "LOC115210509"; transcript_id "G1743.38"; exon_number "19"; uniq_trans_id "G1743.38";
NC_042997.1	PBRI	exon	78016065	78016299	.	+	.	gene_id "LOC115210509"; ID ""; gene_name "LOC115210509"; transcript_id "G1743.38"; exon_number "20"; uniq_trans_id "G1743.38";
NC_042997.1	PBRI	exon	78021837	78021989	.	+	.	gene_id "LOC115210509"; ID ""; gene_name "LOC115210509"; transcript_id "G1743.38"; exon_number "21"; uniq_trans_id "G1743.38";
NC_042997.1	PBRI	exon	78024990	78025155	.	+	.	gene_id "LOC115210509"; ID ""; gene_name "LOC115210509"; transcript_id "G1743.38"; exon_number "22"; uniq_trans_id "G1743.38";
NC_042997.1	PBRI	exon	78026578	78026764	.	+	.	gene_id "LOC115210509"; ID ""; gene_name "LOC115210509"; transcript_id "G1743.38"; exon_number "23"; uniq_trans_id "G1743.38";
NC_042997.1	PBRI	exon	78027217	78027433	.	+	.	gene_id "LOC115210509"; ID ""; gene_name "LOC115210509"; transcript_id "G1743.38"; exon_number "24"; uniq_trans_id "G1743.38";
NC_042997.1	PBRI	exon	78027659	78027822	.	+	.	gene_id "LOC115210509"; ID ""; gene_name "LOC115210509"; transcript_id "G1743.38"; exon_number "25"; uniq_trans_id "G1743.38";
NC_042997.1	PBRI	exon	78029478	78030010	.	+	.	gene_id "LOC115210509"; ID ""; gene_name "LOC115210509"; transcript_id "G1743.38"; exon_number "26"; uniq_trans_id "G1743.38";
NC_042997.1	PBRI	transcript	77970084	78030010	.	+	.	gene_id "LOC115210509"; ID ""; gene_name "LOC115210509"; transcript_id "G1743.39"; uniq_trans_id "G1743.39";
NC_042997.1	PBRI	exon	77970084	77970845	.	+	.	gene_id "LOC115210509"; ID ""; gene_name "LOC115210509"; transcript_id "G1743.39"; exon_number "1"; uniq_trans_id "G1743.39";
NC_042997.1	PBRI	exon	77974548	77974593	.	+	.	gene_id "LOC115210509"; ID ""; gene_name "LOC115210509"; transcript_id "G1743.39"; exon_number "2"; uniq_trans_id "G1743.39";
NC_042997.1	PBRI	exon	77979218	77979277	.	+	.	gene_id "LOC115210509"; ID ""; gene_name "LOC115210509"; transcript_id "G1743.39"; exon_number "3"; uniq_trans_id "G1743.39";
NC_042997.1	PBRI	exon	77979610	77979721	.	+	.	gene_id "LOC115210509"; ID ""; gene_name "LOC115210509"; transcript_id "G1743.39"; exon_number "4"; uniq_trans_id "G1743.39";
NC_042997.1	PBRI	exon	77980615	77980720	.	+	.	gene_id "LOC115210509"; ID ""; gene_name "LOC115210509"; transcript_id "G1743.39"; exon_number "5"; uniq_trans_id "G1743.39";
NC_042997.1	PBRI	exon	77984212	77984398	.	+	.	gene_id "LOC115210509"; ID ""; gene_name "LOC115210509"; transcript_id "G1743.39"; exon_number "6"; uniq_trans_id "G1743.39";
NC_042997.1	PBRI	exon	77985151	77985304	.	+	.	gene_id "LOC115210509"; ID ""; gene_name "LOC115210509"; transcript_id "G1743.39"; exon_number "7"; uniq_trans_id "G1743.39";
NC_042997.1	PBRI	exon	77988917	77989131	.	+	.	gene_id "LOC115210509"; ID ""; gene_name "LOC115210509"; transcript_id "G1743.39"; exon_number "8"; uniq_trans_id "G1743.39";
NC_042997.1	PBRI	exon	77989740	77989841	.	+	.	gene_id "LOC115210509"; ID ""; gene_name "LOC115210509"; transcript_id "G1743.39"; exon_number "9"; uniq_trans_id "G1743.39";
NC_042997.1	PBRI	exon	78001139	78001234	.	+	.	gene_id "LOC115210509"; ID ""; gene_name "LOC115210509"; transcript_id "G1743.39"; exon_number "10"; uniq_trans_id "G1743.39";
NC_042997.1	PBRI	exon	78001373	78001478	.	+	.	gene_id "LOC115210509"; ID ""; gene_name "LOC115210509"; transcript_id "G1743.39"; exon_number "11"; uniq_trans_id "G1743.39";
NC_042997.1	PBRI	exon	78003461	78003635	.	+	.	gene_id "LOC115210509"; ID ""; gene_name "LOC115210509"; transcript_id "G1743.39"; exon_number "12"; uniq_trans_id "G1743.39";
NC_042997.1	PBRI	exon	78004335	78004431	.	+	.	gene_id "LOC115210509"; ID ""; gene_name "LOC115210509"; transcript_id "G1743.39"; exon_number "13"; uniq_trans_id "G1743.39";
NC_042997.1	PBRI	exon	78004558	78004652	.	+	.	gene_id "LOC115210509"; ID ""; gene_name "LOC115210509"; transcript_id "G1743.39"; exon_number "14"; uniq_trans_id "G1743.39";
NC_042997.1	PBRI	exon	78006010	78006127	.	+	.	gene_id "LOC115210509"; ID ""; gene_name "LOC115210509"; transcript_id "G1743.39"; exon_number "15"; uniq_trans_id "G1743.39";
NC_042997.1	PBRI	exon	78006515	78006908	.	+	.	gene_id "LOC115210509"; ID ""; gene_name "LOC115210509"; transcript_id "G1743.39"; exon_number "16"; uniq_trans_id "G1743.39";
NC_042997.1	PBRI	exon	78008353	78008648	.	+	.	gene_id "LOC115210509"; ID ""; gene_name "LOC115210509"; transcript_id "G1743.39"; exon_number "17"; uniq_trans_id "G1743.39";
NC_042997.1	PBRI	exon	78011983	78012138	.	+	.	gene_id "LOC115210509"; ID ""; gene_name "LOC115210509"; transcript_id "G1743.39"; exon_number "18"; uniq_trans_id "G1743.39";
NC_042997.1	PBRI	exon	78015867	78015945	.	+	.	gene_id "LOC115210509"; ID ""; gene_name "LOC115210509"; transcript_id "G1743.39"; exon_number "19"; uniq_trans_id "G1743.39";
NC_042997.1	PBRI	exon	78016065	78016299	.	+	.	gene_id "LOC115210509"; ID ""; gene_name "LOC115210509"; transcript_id "G1743.39"; exon_number "20"; uniq_trans_id "G1743.39";
NC_042997.1	PBRI	exon	78021837	78021989	.	+	.	gene_id "LOC115210509"; ID ""; gene_name "LOC115210509"; transcript_id "G1743.39"; exon_number "21"; uniq_trans_id "G1743.39";
NC_042997.1	PBRI	exon	78024368	78024483	.	+	.	gene_id "LOC115210509"; ID ""; gene_name "LOC115210509"; transcript_id "G1743.39"; exon_number "22"; uniq_trans_id "G1743.39";
NC_042997.1	PBRI	exon	78024990	78025155	.	+	.	gene_id "LOC115210509"; ID ""; gene_name "LOC115210509"; transcript_id "G1743.39"; exon_number "23"; uniq_trans_id "G1743.39";
NC_042997.1	PBRI	exon	78026578	78026764	.	+	.	gene_id "LOC115210509"; ID ""; gene_name "LOC115210509"; transcript_id "G1743.39"; exon_number "24"; uniq_trans_id "G1743.39";
NC_042997.1	PBRI	exon	78027217	78027433	.	+	.	gene_id "LOC115210509"; ID ""; gene_name "LOC115210509"; transcript_id "G1743.39"; exon_number "25"; uniq_trans_id "G1743.39";
NC_042997.1	PBRI	exon	78027659	78027822	.	+	.	gene_id "LOC115210509"; ID ""; gene_name "LOC115210509"; transcript_id "G1743.39"; exon_number "26"; uniq_trans_id "G1743.39";
NC_042997.1	PBRI	exon	78029478	78030010	.	+	.	gene_id "LOC115210509"; ID ""; gene_name "LOC115210509"; transcript_id "G1743.39"; exon_number "27"; uniq_trans_id "G1743.39";
NC_042997.1	PBRI	transcript	77970044	78030020	.	+	.	gene_id "LOC115210509"; ID ""; gene_name "LOC115210509"; transcript_id "G1743.4"; uniq_trans_id "G1743.4";
NC_042997.1	PBRI	exon	77970044	77970845	.	+	.	gene_id "LOC115210509"; ID ""; gene_name "LOC115210509"; transcript_id "G1743.4"; exon_number "1"; uniq_trans_id "G1743.4";
NC_042997.1	PBRI	exon	77974548	77974593	.	+	.	gene_id "LOC115210509"; ID ""; gene_name "LOC115210509"; transcript_id "G1743.4"; exon_number "2"; uniq_trans_id "G1743.4";
NC_042997.1	PBRI	exon	77979218	77979277	.	+	.	gene_id "LOC115210509"; ID ""; gene_name "LOC115210509"; transcript_id "G1743.4"; exon_number "3"; uniq_trans_id "G1743.4";
NC_042997.1	PBRI	exon	77979610	77979721	.	+	.	gene_id "LOC115210509"; ID ""; gene_name "LOC115210509"; transcript_id "G1743.4"; exon_number "4"; uniq_trans_id "G1743.4";
NC_042997.1	PBRI	exon	77980615	77980720	.	+	.	gene_id "LOC115210509"; ID ""; gene_name "LOC115210509"; transcript_id "G1743.4"; exon_number "5"; uniq_trans_id "G1743.4";
NC_042997.1	PBRI	exon	77984212	77984398	.	+	.	gene_id "LOC115210509"; ID ""; gene_name "LOC115210509"; transcript_id "G1743.4"; exon_number "6"; uniq_trans_id "G1743.4";
NC_042997.1	PBRI	exon	77985151	77985304	.	+	.	gene_id "LOC115210509"; ID ""; gene_name "LOC115210509"; transcript_id "G1743.4"; exon_number "7"; uniq_trans_id "G1743.4";
NC_042997.1	PBRI	exon	77988917	77989131	.	+	.	gene_id "LOC115210509"; ID ""; gene_name "LOC115210509"; transcript_id "G1743.4"; exon_number "8"; uniq_trans_id "G1743.4";
NC_042997.1	PBRI	exon	77989758	77989841	.	+	.	gene_id "LOC115210509"; ID ""; gene_name "LOC115210509"; transcript_id "G1743.4"; exon_number "9"; uniq_trans_id "G1743.4";
NC_042997.1	PBRI	exon	78001139	78001234	.	+	.	gene_id "LOC115210509"; ID ""; gene_name "LOC115210509"; transcript_id "G1743.4"; exon_number "10"; uniq_trans_id "G1743.4";
NC_042997.1	PBRI	exon	78001373	78001478	.	+	.	gene_id "LOC115210509"; ID ""; gene_name "LOC115210509"; transcript_id "G1743.4"; exon_number "11"; uniq_trans_id "G1743.4";
NC_042997.1	PBRI	exon	78003461	78003635	.	+	.	gene_id "LOC115210509"; ID ""; gene_name "LOC115210509"; transcript_id "G1743.4"; exon_number "12"; uniq_trans_id "G1743.4";
NC_042997.1	PBRI	exon	78004335	78004431	.	+	.	gene_id "LOC115210509"; ID ""; gene_name "LOC115210509"; transcript_id "G1743.4"; exon_number "13"; uniq_trans_id "G1743.4";
NC_042997.1	PBRI	exon	78004558	78004652	.	+	.	gene_id "LOC115210509"; ID ""; gene_name "LOC115210509"; transcript_id "G1743.4"; exon_number "14"; uniq_trans_id "G1743.4";
NC_042997.1	PBRI	exon	78006010	78006127	.	+	.	gene_id "LOC115210509"; ID ""; gene_name "LOC115210509"; transcript_id "G1743.4"; exon_number "15"; uniq_trans_id "G1743.4";
NC_042997.1	PBRI	exon	78006515	78006899	.	+	.	gene_id "LOC115210509"; ID ""; gene_name "LOC115210509"; transcript_id "G1743.4"; exon_number "16"; uniq_trans_id "G1743.4";
NC_042997.1	PBRI	exon	78008353	78008648	.	+	.	gene_id "LOC115210509"; ID ""; gene_name "LOC115210509"; transcript_id "G1743.4"; exon_number "17"; uniq_trans_id "G1743.4";
NC_042997.1	PBRI	exon	78012013	78012138	.	+	.	gene_id "LOC115210509"; ID ""; gene_name "LOC115210509"; transcript_id "G1743.4"; exon_number "18"; uniq_trans_id "G1743.4";
NC_042997.1	PBRI	exon	78015807	78015945	.	+	.	gene_id "LOC115210509"; ID ""; gene_name "LOC115210509"; transcript_id "G1743.4"; exon_number "19"; uniq_trans_id "G1743.4";
NC_042997.1	PBRI	exon	78016065	78016299	.	+	.	gene_id "LOC115210509"; ID ""; gene_name "LOC115210509"; transcript_id "G1743.4"; exon_number "20"; uniq_trans_id "G1743.4";
NC_042997.1	PBRI	exon	78021837	78021989	.	+	.	gene_id "LOC115210509"; ID ""; gene_name "LOC115210509"; transcript_id "G1743.4"; exon_number "21"; uniq_trans_id "G1743.4";
NC_042997.1	PBRI	exon	78024368	78024483	.	+	.	gene_id "LOC115210509"; ID ""; gene_name "LOC115210509"; transcript_id "G1743.4"; exon_number "22"; uniq_trans_id "G1743.4";
NC_042997.1	PBRI	exon	78024990	78025155	.	+	.	gene_id "LOC115210509"; ID ""; gene_name "LOC115210509"; transcript_id "G1743.4"; exon_number "23"; uniq_trans_id "G1743.4";
NC_042997.1	PBRI	exon	78026578	78026764	.	+	.	gene_id "LOC115210509"; ID ""; gene_name "LOC115210509"; transcript_id "G1743.4"; exon_number "24"; uniq_trans_id "G1743.4";
NC_042997.1	PBRI	exon	78027217	78027433	.	+	.	gene_id "LOC115210509"; ID ""; gene_name "LOC115210509"; transcript_id "G1743.4"; exon_number "25"; uniq_trans_id "G1743.4";
NC_042997.1	PBRI	exon	78027659	78027822	.	+	.	gene_id "LOC115210509"; ID ""; gene_name "LOC115210509"; transcript_id "G1743.4"; exon_number "26"; uniq_trans_id "G1743.4";
NC_042997.1	PBRI	exon	78029478	78030020	.	+	.	gene_id "LOC115210509"; ID ""; gene_name "LOC115210509"; transcript_id "G1743.4"; exon_number "27"; uniq_trans_id "G1743.4";
NC_042997.1	PBRI	transcript	77970418	78030020	.	+	.	gene_id "LOC115210509"; ID ""; gene_name "LOC115210509"; transcript_id "G1743.42"; uniq_trans_id "G1743.42";
NC_042997.1	PBRI	exon	77970418	77970845	.	+	.	gene_id "LOC115210509"; ID ""; gene_name "LOC115210509"; transcript_id "G1743.42"; exon_number "1"; uniq_trans_id "G1743.42";
NC_042997.1	PBRI	exon	77974548	77974593	.	+	.	gene_id "LOC115210509"; ID ""; gene_name "LOC115210509"; transcript_id "G1743.42"; exon_number "2"; uniq_trans_id "G1743.42";
NC_042997.1	PBRI	exon	77979218	77979277	.	+	.	gene_id "LOC115210509"; ID ""; gene_name "LOC115210509"; transcript_id "G1743.42"; exon_number "3"; uniq_trans_id "G1743.42";
NC_042997.1	PBRI	exon	77979610	77979721	.	+	.	gene_id "LOC115210509"; ID ""; gene_name "LOC115210509"; transcript_id "G1743.42"; exon_number "4"; uniq_trans_id "G1743.42";
NC_042997.1	PBRI	exon	77980615	77980720	.	+	.	gene_id "LOC115210509"; ID ""; gene_name "LOC115210509"; transcript_id "G1743.42"; exon_number "5"; uniq_trans_id "G1743.42";
NC_042997.1	PBRI	exon	77984212	77984398	.	+	.	gene_id "LOC115210509"; ID ""; gene_name "LOC115210509"; transcript_id "G1743.42"; exon_number "6"; uniq_trans_id "G1743.42";
NC_042997.1	PBRI	exon	77985151	77985304	.	+	.	gene_id "LOC115210509"; ID ""; gene_name "LOC115210509"; transcript_id "G1743.42"; exon_number "7"; uniq_trans_id "G1743.42";
NC_042997.1	PBRI	exon	77988917	77989131	.	+	.	gene_id "LOC115210509"; ID ""; gene_name "LOC115210509"; transcript_id "G1743.42"; exon_number "8"; uniq_trans_id "G1743.42";
NC_042997.1	PBRI	exon	77989758	77989841	.	+	.	gene_id "LOC115210509"; ID ""; gene_name "LOC115210509"; transcript_id "G1743.42"; exon_number "9"; uniq_trans_id "G1743.42";
NC_042997.1	PBRI	exon	78001139	78001234	.	+	.	gene_id "LOC115210509"; ID ""; gene_name "LOC115210509"; transcript_id "G1743.42"; exon_number "10"; uniq_trans_id "G1743.42";
NC_042997.1	PBRI	exon	78001373	78001478	.	+	.	gene_id "LOC115210509"; ID ""; gene_name "LOC115210509"; transcript_id "G1743.42"; exon_number "11"; uniq_trans_id "G1743.42";
NC_042997.1	PBRI	exon	78003461	78003635	.	+	.	gene_id "LOC115210509"; ID ""; gene_name "LOC115210509"; transcript_id "G1743.42"; exon_number "12"; uniq_trans_id "G1743.42";
NC_042997.1	PBRI	exon	78004335	78004431	.	+	.	gene_id "LOC115210509"; ID ""; gene_name "LOC115210509"; transcript_id "G1743.42"; exon_number "13"; uniq_trans_id "G1743.42";
NC_042997.1	PBRI	exon	78004558	78004652	.	+	.	gene_id "LOC115210509"; ID ""; gene_name "LOC115210509"; transcript_id "G1743.42"; exon_number "14"; uniq_trans_id "G1743.42";
NC_042997.1	PBRI	exon	78006010	78006127	.	+	.	gene_id "LOC115210509"; ID ""; gene_name "LOC115210509"; transcript_id "G1743.42"; exon_number "15"; uniq_trans_id "G1743.42";
NC_042997.1	PBRI	exon	78006515	78006899	.	+	.	gene_id "LOC115210509"; ID ""; gene_name "LOC115210509"; transcript_id "G1743.42"; exon_number "16"; uniq_trans_id "G1743.42";
NC_042997.1	PBRI	exon	78008353	78008648	.	+	.	gene_id "LOC115210509"; ID ""; gene_name "LOC115210509"; transcript_id "G1743.42"; exon_number "17"; uniq_trans_id "G1743.42";
NC_042997.1	PBRI	exon	78015867	78015945	.	+	.	gene_id "LOC115210509"; ID ""; gene_name "LOC115210509"; transcript_id "G1743.42"; exon_number "18"; uniq_trans_id "G1743.42";
NC_042997.1	PBRI	exon	78016065	78016299	.	+	.	gene_id "LOC115210509"; ID ""; gene_name "LOC115210509"; transcript_id "G1743.42"; exon_number "19"; uniq_trans_id "G1743.42";
NC_042997.1	PBRI	exon	78021837	78021989	.	+	.	gene_id "LOC115210509"; ID ""; gene_name "LOC115210509"; transcript_id "G1743.42"; exon_number "20"; uniq_trans_id "G1743.42";
NC_042997.1	PBRI	exon	78024368	78024483	.	+	.	gene_id "LOC115210509"; ID ""; gene_name "LOC115210509"; transcript_id "G1743.42"; exon_number "21"; uniq_trans_id "G1743.42";
NC_042997.1	PBRI	exon	78024990	78025155	.	+	.	gene_id "LOC115210509"; ID ""; gene_name "LOC115210509"; transcript_id "G1743.42"; exon_number "22"; uniq_trans_id "G1743.42";
NC_042997.1	PBRI	exon	78026578	78026764	.	+	.	gene_id "LOC115210509"; ID ""; gene_name "LOC115210509"; transcript_id "G1743.42"; exon_number "23"; uniq_trans_id "G1743.42";
NC_042997.1	PBRI	exon	78027217	78027433	.	+	.	gene_id "LOC115210509"; ID ""; gene_name "LOC115210509"; transcript_id "G1743.42"; exon_number "24"; uniq_trans_id "G1743.42";
NC_042997.1	PBRI	exon	78027659	78027822	.	+	.	gene_id "LOC115210509"; ID ""; gene_name "LOC115210509"; transcript_id "G1743.42"; exon_number "25"; uniq_trans_id "G1743.42";
NC_042997.1	PBRI	exon	78029478	78030020	.	+	.	gene_id "LOC115210509"; ID ""; gene_name "LOC115210509"; transcript_id "G1743.42"; exon_number "26"; uniq_trans_id "G1743.42";
NC_042997.1	PBRI	transcript	77970422	78030010	.	+	.	gene_id "LOC115210509"; ID ""; gene_name "LOC115210509"; transcript_id "G1743.43"; uniq_trans_id "G1743.43";
NC_042997.1	PBRI	exon	77970422	77970845	.	+	.	gene_id "LOC115210509"; ID ""; gene_name "LOC115210509"; transcript_id "G1743.43"; exon_number "1"; uniq_trans_id "G1743.43";
NC_042997.1	PBRI	exon	77974548	77974593	.	+	.	gene_id "LOC115210509"; ID ""; gene_name "LOC115210509"; transcript_id "G1743.43"; exon_number "2"; uniq_trans_id "G1743.43";
NC_042997.1	PBRI	exon	77979218	77979277	.	+	.	gene_id "LOC115210509"; ID ""; gene_name "LOC115210509"; transcript_id "G1743.43"; exon_number "3"; uniq_trans_id "G1743.43";
NC_042997.1	PBRI	exon	77979610	77979721	.	+	.	gene_id "LOC115210509"; ID ""; gene_name "LOC115210509"; transcript_id "G1743.43"; exon_number "4"; uniq_trans_id "G1743.43";
NC_042997.1	PBRI	exon	77980143	77980174	.	+	.	gene_id "LOC115210509"; ID ""; gene_name "LOC115210509"; transcript_id "G1743.43"; exon_number "5"; uniq_trans_id "G1743.43";
NC_042997.1	PBRI	exon	77980615	77980720	.	+	.	gene_id "LOC115210509"; ID ""; gene_name "LOC115210509"; transcript_id "G1743.43"; exon_number "6"; uniq_trans_id "G1743.43";
NC_042997.1	PBRI	exon	77984212	77984398	.	+	.	gene_id "LOC115210509"; ID ""; gene_name "LOC115210509"; transcript_id "G1743.43"; exon_number "7"; uniq_trans_id "G1743.43";
NC_042997.1	PBRI	exon	77985151	77985304	.	+	.	gene_id "LOC115210509"; ID ""; gene_name "LOC115210509"; transcript_id "G1743.43"; exon_number "8"; uniq_trans_id "G1743.43";
NC_042997.1	PBRI	exon	77988917	77989131	.	+	.	gene_id "LOC115210509"; ID ""; gene_name "LOC115210509"; transcript_id "G1743.43"; exon_number "9"; uniq_trans_id "G1743.43";
NC_042997.1	PBRI	exon	77989740	77989841	.	+	.	gene_id "LOC115210509"; ID ""; gene_name "LOC115210509"; transcript_id "G1743.43"; exon_number "10"; uniq_trans_id "G1743.43";
NC_042997.1	PBRI	exon	78001139	78001234	.	+	.	gene_id "LOC115210509"; ID ""; gene_name "LOC115210509"; transcript_id "G1743.43"; exon_number "11"; uniq_trans_id "G1743.43";
NC_042997.1	PBRI	exon	78001373	78001478	.	+	.	gene_id "LOC115210509"; ID ""; gene_name "LOC115210509"; transcript_id "G1743.43"; exon_number "12"; uniq_trans_id "G1743.43";
NC_042997.1	PBRI	exon	78003461	78003635	.	+	.	gene_id "LOC115210509"; ID ""; gene_name "LOC115210509"; transcript_id "G1743.43"; exon_number "13"; uniq_trans_id "G1743.43";
NC_042997.1	PBRI	exon	78004335	78004431	.	+	.	gene_id "LOC115210509"; ID ""; gene_name "LOC115210509"; transcript_id "G1743.43"; exon_number "14"; uniq_trans_id "G1743.43";
NC_042997.1	PBRI	exon	78004558	78004652	.	+	.	gene_id "LOC115210509"; ID ""; gene_name "LOC115210509"; transcript_id "G1743.43"; exon_number "15"; uniq_trans_id "G1743.43";
NC_042997.1	PBRI	exon	78006010	78006127	.	+	.	gene_id "LOC115210509"; ID ""; gene_name "LOC115210509"; transcript_id "G1743.43"; exon_number "16"; uniq_trans_id "G1743.43";
NC_042997.1	PBRI	exon	78006515	78006899	.	+	.	gene_id "LOC115210509"; ID ""; gene_name "LOC115210509"; transcript_id "G1743.43"; exon_number "17"; uniq_trans_id "G1743.43";
NC_042997.1	PBRI	exon	78008353	78008648	.	+	.	gene_id "LOC115210509"; ID ""; gene_name "LOC115210509"; transcript_id "G1743.43"; exon_number "18"; uniq_trans_id "G1743.43";
NC_042997.1	PBRI	exon	78012013	78012138	.	+	.	gene_id "LOC115210509"; ID ""; gene_name "LOC115210509"; transcript_id "G1743.43"; exon_number "19"; uniq_trans_id "G1743.43";
NC_042997.1	PBRI	exon	78015867	78015945	.	+	.	gene_id "LOC115210509"; ID ""; gene_name "LOC115210509"; transcript_id "G1743.43"; exon_number "20"; uniq_trans_id "G1743.43";
NC_042997.1	PBRI	exon	78016065	78016299	.	+	.	gene_id "LOC115210509"; ID ""; gene_name "LOC115210509"; transcript_id "G1743.43"; exon_number "21"; uniq_trans_id "G1743.43";
NC_042997.1	PBRI	exon	78021837	78021989	.	+	.	gene_id "LOC115210509"; ID ""; gene_name "LOC115210509"; transcript_id "G1743.43"; exon_number "22"; uniq_trans_id "G1743.43";
NC_042997.1	PBRI	exon	78024368	78024483	.	+	.	gene_id "LOC115210509"; ID ""; gene_name "LOC115210509"; transcript_id "G1743.43"; exon_number "23"; uniq_trans_id "G1743.43";
NC_042997.1	PBRI	exon	78024990	78025155	.	+	.	gene_id "LOC115210509"; ID ""; gene_name "LOC115210509"; transcript_id "G1743.43"; exon_number "24"; uniq_trans_id "G1743.43";
NC_042997.1	PBRI	exon	78026578	78026764	.	+	.	gene_id "LOC115210509"; ID ""; gene_name "LOC115210509"; transcript_id "G1743.43"; exon_number "25"; uniq_trans_id "G1743.43";
NC_042997.1	PBRI	exon	78027217	78027433	.	+	.	gene_id "LOC115210509"; ID ""; gene_name "LOC115210509"; transcript_id "G1743.43"; exon_number "26"; uniq_trans_id "G1743.43";
NC_042997.1	PBRI	exon	78027659	78027822	.	+	.	gene_id "LOC115210509"; ID ""; gene_name "LOC115210509"; transcript_id "G1743.43"; exon_number "27"; uniq_trans_id "G1743.43";
NC_042997.1	PBRI	exon	78029478	78030010	.	+	.	gene_id "LOC115210509"; ID ""; gene_name "LOC115210509"; transcript_id "G1743.43"; exon_number "28"; uniq_trans_id "G1743.43";
NC_042997.1	PBRI	transcript	77970610	78030010	.	+	.	gene_id "LOC115210509"; ID ""; gene_name "LOC115210509"; transcript_id "G1743.44"; uniq_trans_id "G1743.44";
NC_042997.1	PBRI	exon	77970610	77970845	.	+	.	gene_id "LOC115210509"; ID ""; gene_name "LOC115210509"; transcript_id "G1743.44"; exon_number "1"; uniq_trans_id "G1743.44";
NC_042997.1	PBRI	exon	77974548	77974593	.	+	.	gene_id "LOC115210509"; ID ""; gene_name "LOC115210509"; transcript_id "G1743.44"; exon_number "2"; uniq_trans_id "G1743.44";
NC_042997.1	PBRI	exon	77979218	77979277	.	+	.	gene_id "LOC115210509"; ID ""; gene_name "LOC115210509"; transcript_id "G1743.44"; exon_number "3"; uniq_trans_id "G1743.44";
NC_042997.1	PBRI	exon	77979610	77979721	.	+	.	gene_id "LOC115210509"; ID ""; gene_name "LOC115210509"; transcript_id "G1743.44"; exon_number "4"; uniq_trans_id "G1743.44";
NC_042997.1	PBRI	exon	77980615	77980720	.	+	.	gene_id "LOC115210509"; ID ""; gene_name "LOC115210509"; transcript_id "G1743.44"; exon_number "5"; uniq_trans_id "G1743.44";
NC_042997.1	PBRI	exon	77988917	77989131	.	+	.	gene_id "LOC115210509"; ID ""; gene_name "LOC115210509"; transcript_id "G1743.44"; exon_number "6"; uniq_trans_id "G1743.44";
NC_042997.1	PBRI	exon	77989740	77989841	.	+	.	gene_id "LOC115210509"; ID ""; gene_name "LOC115210509"; transcript_id "G1743.44"; exon_number "7"; uniq_trans_id "G1743.44";
NC_042997.1	PBRI	exon	78001139	78001234	.	+	.	gene_id "LOC115210509"; ID ""; gene_name "LOC115210509"; transcript_id "G1743.44"; exon_number "8"; uniq_trans_id "G1743.44";
NC_042997.1	PBRI	exon	78001373	78001478	.	+	.	gene_id "LOC115210509"; ID ""; gene_name "LOC115210509"; transcript_id "G1743.44"; exon_number "9"; uniq_trans_id "G1743.44";
NC_042997.1	PBRI	exon	78003461	78003635	.	+	.	gene_id "LOC115210509"; ID ""; gene_name "LOC115210509"; transcript_id "G1743.44"; exon_number "10"; uniq_trans_id "G1743.44";
NC_042997.1	PBRI	exon	78004335	78004431	.	+	.	gene_id "LOC115210509"; ID ""; gene_name "LOC115210509"; transcript_id "G1743.44"; exon_number "11"; uniq_trans_id "G1743.44";
NC_042997.1	PBRI	exon	78004558	78004652	.	+	.	gene_id "LOC115210509"; ID ""; gene_name "LOC115210509"; transcript_id "G1743.44"; exon_number "12"; uniq_trans_id "G1743.44";
NC_042997.1	PBRI	exon	78006010	78006127	.	+	.	gene_id "LOC115210509"; ID ""; gene_name "LOC115210509"; transcript_id "G1743.44"; exon_number "13"; uniq_trans_id "G1743.44";
NC_042997.1	PBRI	exon	78006515	78006899	.	+	.	gene_id "LOC115210509"; ID ""; gene_name "LOC115210509"; transcript_id "G1743.44"; exon_number "14"; uniq_trans_id "G1743.44";
NC_042997.1	PBRI	exon	78008353	78008648	.	+	.	gene_id "LOC115210509"; ID ""; gene_name "LOC115210509"; transcript_id "G1743.44"; exon_number "15"; uniq_trans_id "G1743.44";
NC_042997.1	PBRI	exon	78012013	78012138	.	+	.	gene_id "LOC115210509"; ID ""; gene_name "LOC115210509"; transcript_id "G1743.44"; exon_number "16"; uniq_trans_id "G1743.44";
NC_042997.1	PBRI	exon	78015867	78015945	.	+	.	gene_id "LOC115210509"; ID ""; gene_name "LOC115210509"; transcript_id "G1743.44"; exon_number "17"; uniq_trans_id "G1743.44";
NC_042997.1	PBRI	exon	78016065	78016299	.	+	.	gene_id "LOC115210509"; ID ""; gene_name "LOC115210509"; transcript_id "G1743.44"; exon_number "18"; uniq_trans_id "G1743.44";
NC_042997.1	PBRI	exon	78021837	78021989	.	+	.	gene_id "LOC115210509"; ID ""; gene_name "LOC115210509"; transcript_id "G1743.44"; exon_number "19"; uniq_trans_id "G1743.44";
NC_042997.1	PBRI	exon	78024368	78024483	.	+	.	gene_id "LOC115210509"; ID ""; gene_name "LOC115210509"; transcript_id "G1743.44"; exon_number "20"; uniq_trans_id "G1743.44";
NC_042997.1	PBRI	exon	78024990	78025155	.	+	.	gene_id "LOC115210509"; ID ""; gene_name "LOC115210509"; transcript_id "G1743.44"; exon_number "21"; uniq_trans_id "G1743.44";
NC_042997.1	PBRI	exon	78026578	78026764	.	+	.	gene_id "LOC115210509"; ID ""; gene_name "LOC115210509"; transcript_id "G1743.44"; exon_number "22"; uniq_trans_id "G1743.44";
NC_042997.1	PBRI	exon	78027217	78027433	.	+	.	gene_id "LOC115210509"; ID ""; gene_name "LOC115210509"; transcript_id "G1743.44"; exon_number "23"; uniq_trans_id "G1743.44";
NC_042997.1	PBRI	exon	78027659	78027822	.	+	.	gene_id "LOC115210509"; ID ""; gene_name "LOC115210509"; transcript_id "G1743.44"; exon_number "24"; uniq_trans_id "G1743.44";
NC_042997.1	PBRI	exon	78029478	78030010	.	+	.	gene_id "LOC115210509"; ID ""; gene_name "LOC115210509"; transcript_id "G1743.44"; exon_number "25"; uniq_trans_id "G1743.44";
NC_042997.1	PBRI	transcript	77970762	78030020	.	+	.	gene_id "LOC115210509"; ID ""; gene_name "LOC115210509"; transcript_id "G1743.45"; uniq_trans_id "G1743.45";
NC_042997.1	PBRI	exon	77970762	77970845	.	+	.	gene_id "LOC115210509"; ID ""; gene_name "LOC115210509"; transcript_id "G1743.45"; exon_number "1"; uniq_trans_id "G1743.45";
NC_042997.1	PBRI	exon	77974548	77974593	.	+	.	gene_id "LOC115210509"; ID ""; gene_name "LOC115210509"; transcript_id "G1743.45"; exon_number "2"; uniq_trans_id "G1743.45";
NC_042997.1	PBRI	exon	77979218	77979277	.	+	.	gene_id "LOC115210509"; ID ""; gene_name "LOC115210509"; transcript_id "G1743.45"; exon_number "3"; uniq_trans_id "G1743.45";
NC_042997.1	PBRI	exon	77979610	77979721	.	+	.	gene_id "LOC115210509"; ID ""; gene_name "LOC115210509"; transcript_id "G1743.45"; exon_number "4"; uniq_trans_id "G1743.45";
NC_042997.1	PBRI	exon	77980615	77980720	.	+	.	gene_id "LOC115210509"; ID ""; gene_name "LOC115210509"; transcript_id "G1743.45"; exon_number "5"; uniq_trans_id "G1743.45";
NC_042997.1	PBRI	exon	77984212	77984398	.	+	.	gene_id "LOC115210509"; ID ""; gene_name "LOC115210509"; transcript_id "G1743.45"; exon_number "6"; uniq_trans_id "G1743.45";
NC_042997.1	PBRI	exon	77985151	77985304	.	+	.	gene_id "LOC115210509"; ID ""; gene_name "LOC115210509"; transcript_id "G1743.45"; exon_number "7"; uniq_trans_id "G1743.45";
NC_042997.1	PBRI	exon	77988917	77989131	.	+	.	gene_id "LOC115210509"; ID ""; gene_name "LOC115210509"; transcript_id "G1743.45"; exon_number "8"; uniq_trans_id "G1743.45";
NC_042997.1	PBRI	exon	77989740	77989841	.	+	.	gene_id "LOC115210509"; ID ""; gene_name "LOC115210509"; transcript_id "G1743.45"; exon_number "9"; uniq_trans_id "G1743.45";
NC_042997.1	PBRI	exon	78001139	78001234	.	+	.	gene_id "LOC115210509"; ID ""; gene_name "LOC115210509"; transcript_id "G1743.45"; exon_number "10"; uniq_trans_id "G1743.45";
NC_042997.1	PBRI	exon	78001373	78001478	.	+	.	gene_id "LOC115210509"; ID ""; gene_name "LOC115210509"; transcript_id "G1743.45"; exon_number "11"; uniq_trans_id "G1743.45";
NC_042997.1	PBRI	exon	78003461	78003635	.	+	.	gene_id "LOC115210509"; ID ""; gene_name "LOC115210509"; transcript_id "G1743.45"; exon_number "12"; uniq_trans_id "G1743.45";
NC_042997.1	PBRI	exon	78004335	78004431	.	+	.	gene_id "LOC115210509"; ID ""; gene_name "LOC115210509"; transcript_id "G1743.45"; exon_number "13"; uniq_trans_id "G1743.45";
NC_042997.1	PBRI	exon	78004558	78004652	.	+	.	gene_id "LOC115210509"; ID ""; gene_name "LOC115210509"; transcript_id "G1743.45"; exon_number "14"; uniq_trans_id "G1743.45";
NC_042997.1	PBRI	exon	78006010	78006127	.	+	.	gene_id "LOC115210509"; ID ""; gene_name "LOC115210509"; transcript_id "G1743.45"; exon_number "15"; uniq_trans_id "G1743.45";
NC_042997.1	PBRI	exon	78006515	78006899	.	+	.	gene_id "LOC115210509"; ID ""; gene_name "LOC115210509"; transcript_id "G1743.45"; exon_number "16"; uniq_trans_id "G1743.45";
NC_042997.1	PBRI	exon	78008353	78008648	.	+	.	gene_id "LOC115210509"; ID ""; gene_name "LOC115210509"; transcript_id "G1743.45"; exon_number "17"; uniq_trans_id "G1743.45";
NC_042997.1	PBRI	exon	78012013	78012138	.	+	.	gene_id "LOC115210509"; ID ""; gene_name "LOC115210509"; transcript_id "G1743.45"; exon_number "18"; uniq_trans_id "G1743.45";
NC_042997.1	PBRI	exon	78015867	78015945	.	+	.	gene_id "LOC115210509"; ID ""; gene_name "LOC115210509"; transcript_id "G1743.45"; exon_number "19"; uniq_trans_id "G1743.45";
NC_042997.1	PBRI	exon	78016065	78016299	.	+	.	gene_id "LOC115210509"; ID ""; gene_name "LOC115210509"; transcript_id "G1743.45"; exon_number "20"; uniq_trans_id "G1743.45";
NC_042997.1	PBRI	exon	78021837	78021989	.	+	.	gene_id "LOC115210509"; ID ""; gene_name "LOC115210509"; transcript_id "G1743.45"; exon_number "21"; uniq_trans_id "G1743.45";
NC_042997.1	PBRI	exon	78024368	78024483	.	+	.	gene_id "LOC115210509"; ID ""; gene_name "LOC115210509"; transcript_id "G1743.45"; exon_number "22"; uniq_trans_id "G1743.45";
NC_042997.1	PBRI	exon	78024990	78025155	.	+	.	gene_id "LOC115210509"; ID ""; gene_name "LOC115210509"; transcript_id "G1743.45"; exon_number "23"; uniq_trans_id "G1743.45";
NC_042997.1	PBRI	exon	78026578	78026764	.	+	.	gene_id "LOC115210509"; ID ""; gene_name "LOC115210509"; transcript_id "G1743.45"; exon_number "24"; uniq_trans_id "G1743.45";
NC_042997.1	PBRI	exon	78027252	78027433	.	+	.	gene_id "LOC115210509"; ID ""; gene_name "LOC115210509"; transcript_id "G1743.45"; exon_number "25"; uniq_trans_id "G1743.45";
NC_042997.1	PBRI	exon	78027659	78027822	.	+	.	gene_id "LOC115210509"; ID ""; gene_name "LOC115210509"; transcript_id "G1743.45"; exon_number "26"; uniq_trans_id "G1743.45";
NC_042997.1	PBRI	exon	78029478	78030020	.	+	.	gene_id "LOC115210509"; ID ""; gene_name "LOC115210509"; transcript_id "G1743.45"; exon_number "27"; uniq_trans_id "G1743.45";
NC_042997.1	PBRI	transcript	77984719	78030010	.	+	.	gene_id "LOC115210509"; ID ""; gene_name "LOC115210509"; transcript_id "G1743.49"; uniq_trans_id "G1743.49";
NC_042997.1	PBRI	exon	77984719	77985304	.	+	.	gene_id "LOC115210509"; ID ""; gene_name "LOC115210509"; transcript_id "G1743.49"; exon_number "1"; uniq_trans_id "G1743.49";
NC_042997.1	PBRI	exon	77988917	77989131	.	+	.	gene_id "LOC115210509"; ID ""; gene_name "LOC115210509"; transcript_id "G1743.49"; exon_number "2"; uniq_trans_id "G1743.49";
NC_042997.1	PBRI	exon	77989740	77989841	.	+	.	gene_id "LOC115210509"; ID ""; gene_name "LOC115210509"; transcript_id "G1743.49"; exon_number "3"; uniq_trans_id "G1743.49";
NC_042997.1	PBRI	exon	78001139	78001234	.	+	.	gene_id "LOC115210509"; ID ""; gene_name "LOC115210509"; transcript_id "G1743.49"; exon_number "4"; uniq_trans_id "G1743.49";
NC_042997.1	PBRI	exon	78001373	78001478	.	+	.	gene_id "LOC115210509"; ID ""; gene_name "LOC115210509"; transcript_id "G1743.49"; exon_number "5"; uniq_trans_id "G1743.49";
NC_042997.1	PBRI	exon	78003461	78003635	.	+	.	gene_id "LOC115210509"; ID ""; gene_name "LOC115210509"; transcript_id "G1743.49"; exon_number "6"; uniq_trans_id "G1743.49";
NC_042997.1	PBRI	exon	78004335	78004431	.	+	.	gene_id "LOC115210509"; ID ""; gene_name "LOC115210509"; transcript_id "G1743.49"; exon_number "7"; uniq_trans_id "G1743.49";
NC_042997.1	PBRI	exon	78004558	78004652	.	+	.	gene_id "LOC115210509"; ID ""; gene_name "LOC115210509"; transcript_id "G1743.49"; exon_number "8"; uniq_trans_id "G1743.49";
NC_042997.1	PBRI	exon	78006010	78006127	.	+	.	gene_id "LOC115210509"; ID ""; gene_name "LOC115210509"; transcript_id "G1743.49"; exon_number "9"; uniq_trans_id "G1743.49";
NC_042997.1	PBRI	exon	78006515	78006899	.	+	.	gene_id "LOC115210509"; ID ""; gene_name "LOC115210509"; transcript_id "G1743.49"; exon_number "10"; uniq_trans_id "G1743.49";
NC_042997.1	PBRI	exon	78008353	78008648	.	+	.	gene_id "LOC115210509"; ID ""; gene_name "LOC115210509"; transcript_id "G1743.49"; exon_number "11"; uniq_trans_id "G1743.49";
NC_042997.1	PBRI	exon	78012013	78012138	.	+	.	gene_id "LOC115210509"; ID ""; gene_name "LOC115210509"; transcript_id "G1743.49"; exon_number "12"; uniq_trans_id "G1743.49";
NC_042997.1	PBRI	exon	78015867	78015945	.	+	.	gene_id "LOC115210509"; ID ""; gene_name "LOC115210509"; transcript_id "G1743.49"; exon_number "13"; uniq_trans_id "G1743.49";
NC_042997.1	PBRI	exon	78016065	78016299	.	+	.	gene_id "LOC115210509"; ID ""; gene_name "LOC115210509"; transcript_id "G1743.49"; exon_number "14"; uniq_trans_id "G1743.49";
NC_042997.1	PBRI	exon	78021837	78021989	.	+	.	gene_id "LOC115210509"; ID ""; gene_name "LOC115210509"; transcript_id "G1743.49"; exon_number "15"; uniq_trans_id "G1743.49";
NC_042997.1	PBRI	exon	78024368	78024483	.	+	.	gene_id "LOC115210509"; ID ""; gene_name "LOC115210509"; transcript_id "G1743.49"; exon_number "16"; uniq_trans_id "G1743.49";
NC_042997.1	PBRI	exon	78024990	78025155	.	+	.	gene_id "LOC115210509"; ID ""; gene_name "LOC115210509"; transcript_id "G1743.49"; exon_number "17"; uniq_trans_id "G1743.49";
NC_042997.1	PBRI	exon	78026578	78026764	.	+	.	gene_id "LOC115210509"; ID ""; gene_name "LOC115210509"; transcript_id "G1743.49"; exon_number "18"; uniq_trans_id "G1743.49";
NC_042997.1	PBRI	exon	78027217	78027433	.	+	.	gene_id "LOC115210509"; ID ""; gene_name "LOC115210509"; transcript_id "G1743.49"; exon_number "19"; uniq_trans_id "G1743.49";
NC_042997.1	PBRI	exon	78027659	78027822	.	+	.	gene_id "LOC115210509"; ID ""; gene_name "LOC115210509"; transcript_id "G1743.49"; exon_number "20"; uniq_trans_id "G1743.49";
NC_042997.1	PBRI	exon	78029478	78030010	.	+	.	gene_id "LOC115210509"; ID ""; gene_name "LOC115210509"; transcript_id "G1743.49"; exon_number "21"; uniq_trans_id "G1743.49";
NC_042997.1	PBRI	transcript	77970044	78030010	.	+	.	gene_id "LOC115210509"; ID ""; gene_name "LOC115210509"; transcript_id "G1743.5"; uniq_trans_id "G1743.5";
NC_042997.1	PBRI	exon	77970044	77970845	.	+	.	gene_id "LOC115210509"; ID ""; gene_name "LOC115210509"; transcript_id "G1743.5"; exon_number "1"; uniq_trans_id "G1743.5";
NC_042997.1	PBRI	exon	77974548	77974593	.	+	.	gene_id "LOC115210509"; ID ""; gene_name "LOC115210509"; transcript_id "G1743.5"; exon_number "2"; uniq_trans_id "G1743.5";
NC_042997.1	PBRI	exon	77979218	77979277	.	+	.	gene_id "LOC115210509"; ID ""; gene_name "LOC115210509"; transcript_id "G1743.5"; exon_number "3"; uniq_trans_id "G1743.5";
NC_042997.1	PBRI	exon	77979610	77979721	.	+	.	gene_id "LOC115210509"; ID ""; gene_name "LOC115210509"; transcript_id "G1743.5"; exon_number "4"; uniq_trans_id "G1743.5";
NC_042997.1	PBRI	exon	77980615	77980720	.	+	.	gene_id "LOC115210509"; ID ""; gene_name "LOC115210509"; transcript_id "G1743.5"; exon_number "5"; uniq_trans_id "G1743.5";
NC_042997.1	PBRI	exon	77984212	77984398	.	+	.	gene_id "LOC115210509"; ID ""; gene_name "LOC115210509"; transcript_id "G1743.5"; exon_number "6"; uniq_trans_id "G1743.5";
NC_042997.1	PBRI	exon	77985151	77985304	.	+	.	gene_id "LOC115210509"; ID ""; gene_name "LOC115210509"; transcript_id "G1743.5"; exon_number "7"; uniq_trans_id "G1743.5";
NC_042997.1	PBRI	exon	77988917	77989131	.	+	.	gene_id "LOC115210509"; ID ""; gene_name "LOC115210509"; transcript_id "G1743.5"; exon_number "8"; uniq_trans_id "G1743.5";
NC_042997.1	PBRI	exon	77989758	77989841	.	+	.	gene_id "LOC115210509"; ID ""; gene_name "LOC115210509"; transcript_id "G1743.5"; exon_number "9"; uniq_trans_id "G1743.5";
NC_042997.1	PBRI	exon	78001139	78001234	.	+	.	gene_id "LOC115210509"; ID ""; gene_name "LOC115210509"; transcript_id "G1743.5"; exon_number "10"; uniq_trans_id "G1743.5";
NC_042997.1	PBRI	exon	78001373	78001478	.	+	.	gene_id "LOC115210509"; ID ""; gene_name "LOC115210509"; transcript_id "G1743.5"; exon_number "11"; uniq_trans_id "G1743.5";
NC_042997.1	PBRI	exon	78003461	78003635	.	+	.	gene_id "LOC115210509"; ID ""; gene_name "LOC115210509"; transcript_id "G1743.5"; exon_number "12"; uniq_trans_id "G1743.5";
NC_042997.1	PBRI	exon	78004335	78004431	.	+	.	gene_id "LOC115210509"; ID ""; gene_name "LOC115210509"; transcript_id "G1743.5"; exon_number "13"; uniq_trans_id "G1743.5";
NC_042997.1	PBRI	exon	78004558	78004652	.	+	.	gene_id "LOC115210509"; ID ""; gene_name "LOC115210509"; transcript_id "G1743.5"; exon_number "14"; uniq_trans_id "G1743.5";
NC_042997.1	PBRI	exon	78006010	78006127	.	+	.	gene_id "LOC115210509"; ID ""; gene_name "LOC115210509"; transcript_id "G1743.5"; exon_number "15"; uniq_trans_id "G1743.5";
NC_042997.1	PBRI	exon	78006515	78006899	.	+	.	gene_id "LOC115210509"; ID ""; gene_name "LOC115210509"; transcript_id "G1743.5"; exon_number "16"; uniq_trans_id "G1743.5";
NC_042997.1	PBRI	exon	78008353	78008648	.	+	.	gene_id "LOC115210509"; ID ""; gene_name "LOC115210509"; transcript_id "G1743.5"; exon_number "17"; uniq_trans_id "G1743.5";
NC_042997.1	PBRI	exon	78012013	78012138	.	+	.	gene_id "LOC115210509"; ID ""; gene_name "LOC115210509"; transcript_id "G1743.5"; exon_number "18"; uniq_trans_id "G1743.5";
NC_042997.1	PBRI	exon	78015867	78015945	.	+	.	gene_id "LOC115210509"; ID ""; gene_name "LOC115210509"; transcript_id "G1743.5"; exon_number "19"; uniq_trans_id "G1743.5";
NC_042997.1	PBRI	exon	78016065	78016299	.	+	.	gene_id "LOC115210509"; ID ""; gene_name "LOC115210509"; transcript_id "G1743.5"; exon_number "20"; uniq_trans_id "G1743.5";
NC_042997.1	PBRI	exon	78021837	78021989	.	+	.	gene_id "LOC115210509"; ID ""; gene_name "LOC115210509"; transcript_id "G1743.5"; exon_number "21"; uniq_trans_id "G1743.5";
NC_042997.1	PBRI	exon	78024368	78024483	.	+	.	gene_id "LOC115210509"; ID ""; gene_name "LOC115210509"; transcript_id "G1743.5"; exon_number "22"; uniq_trans_id "G1743.5";
NC_042997.1	PBRI	exon	78024990	78025155	.	+	.	gene_id "LOC115210509"; ID ""; gene_name "LOC115210509"; transcript_id "G1743.5"; exon_number "23"; uniq_trans_id "G1743.5";
NC_042997.1	PBRI	exon	78026578	78026764	.	+	.	gene_id "LOC115210509"; ID ""; gene_name "LOC115210509"; transcript_id "G1743.5"; exon_number "24"; uniq_trans_id "G1743.5";
NC_042997.1	PBRI	exon	78027217	78027433	.	+	.	gene_id "LOC115210509"; ID ""; gene_name "LOC115210509"; transcript_id "G1743.5"; exon_number "25"; uniq_trans_id "G1743.5";
NC_042997.1	PBRI	exon	78027659	78027822	.	+	.	gene_id "LOC115210509"; ID ""; gene_name "LOC115210509"; transcript_id "G1743.5"; exon_number "26"; uniq_trans_id "G1743.5";
NC_042997.1	PBRI	exon	78029478	78030010	.	+	.	gene_id "LOC115210509"; ID ""; gene_name "LOC115210509"; transcript_id "G1743.5"; exon_number "27"; uniq_trans_id "G1743.5";
NC_042997.1	PBRI	transcript	78006658	78030526	.	+	.	gene_id "LOC115210509"; ID ""; gene_name "LOC115210509"; transcript_id "G1743.53"; uniq_trans_id "G1743.53";
NC_042997.1	PBRI	exon	78006658	78006899	.	+	.	gene_id "LOC115210509"; ID ""; gene_name "LOC115210509"; transcript_id "G1743.53"; exon_number "1"; uniq_trans_id "G1743.53";
NC_042997.1	PBRI	exon	78008353	78008648	.	+	.	gene_id "LOC115210509"; ID ""; gene_name "LOC115210509"; transcript_id "G1743.53"; exon_number "2"; uniq_trans_id "G1743.53";
NC_042997.1	PBRI	exon	78012013	78012138	.	+	.	gene_id "LOC115210509"; ID ""; gene_name "LOC115210509"; transcript_id "G1743.53"; exon_number "3"; uniq_trans_id "G1743.53";
NC_042997.1	PBRI	exon	78015867	78015945	.	+	.	gene_id "LOC115210509"; ID ""; gene_name "LOC115210509"; transcript_id "G1743.53"; exon_number "4"; uniq_trans_id "G1743.53";
NC_042997.1	PBRI	exon	78016065	78016299	.	+	.	gene_id "LOC115210509"; ID ""; gene_name "LOC115210509"; transcript_id "G1743.53"; exon_number "5"; uniq_trans_id "G1743.53";
NC_042997.1	PBRI	exon	78021837	78021989	.	+	.	gene_id "LOC115210509"; ID ""; gene_name "LOC115210509"; transcript_id "G1743.53"; exon_number "6"; uniq_trans_id "G1743.53";
NC_042997.1	PBRI	exon	78024368	78024483	.	+	.	gene_id "LOC115210509"; ID ""; gene_name "LOC115210509"; transcript_id "G1743.53"; exon_number "7"; uniq_trans_id "G1743.53";
NC_042997.1	PBRI	exon	78024990	78025155	.	+	.	gene_id "LOC115210509"; ID ""; gene_name "LOC115210509"; transcript_id "G1743.53"; exon_number "8"; uniq_trans_id "G1743.53";
NC_042997.1	PBRI	exon	78026578	78026764	.	+	.	gene_id "LOC115210509"; ID ""; gene_name "LOC115210509"; transcript_id "G1743.53"; exon_number "9"; uniq_trans_id "G1743.53";
NC_042997.1	PBRI	exon	78027217	78027822	.	+	.	gene_id "LOC115210509"; ID ""; gene_name "LOC115210509"; transcript_id "G1743.53"; exon_number "10"; uniq_trans_id "G1743.53";
NC_042997.1	PBRI	exon	78029478	78030526	.	+	.	gene_id "LOC115210509"; ID ""; gene_name "LOC115210509"; transcript_id "G1743.53"; exon_number "11"; uniq_trans_id "G1743.53";
NC_042997.1	PBRI	transcript	78006844	78030370	.	+	.	gene_id "LOC115210509"; ID ""; gene_name "LOC115210509"; transcript_id "G1743.54"; uniq_trans_id "G1743.54";
NC_042997.1	PBRI	exon	78006844	78006908	.	+	.	gene_id "LOC115210509"; ID ""; gene_name "LOC115210509"; transcript_id "G1743.54"; exon_number "1"; uniq_trans_id "G1743.54";
NC_042997.1	PBRI	exon	78008353	78008648	.	+	.	gene_id "LOC115210509"; ID ""; gene_name "LOC115210509"; transcript_id "G1743.54"; exon_number "2"; uniq_trans_id "G1743.54";
NC_042997.1	PBRI	exon	78012013	78012138	.	+	.	gene_id "LOC115210509"; ID ""; gene_name "LOC115210509"; transcript_id "G1743.54"; exon_number "3"; uniq_trans_id "G1743.54";
NC_042997.1	PBRI	exon	78015867	78015945	.	+	.	gene_id "LOC115210509"; ID ""; gene_name "LOC115210509"; transcript_id "G1743.54"; exon_number "4"; uniq_trans_id "G1743.54";
NC_042997.1	PBRI	exon	78016065	78016299	.	+	.	gene_id "LOC115210509"; ID ""; gene_name "LOC115210509"; transcript_id "G1743.54"; exon_number "5"; uniq_trans_id "G1743.54";
NC_042997.1	PBRI	exon	78021837	78021989	.	+	.	gene_id "LOC115210509"; ID ""; gene_name "LOC115210509"; transcript_id "G1743.54"; exon_number "6"; uniq_trans_id "G1743.54";
NC_042997.1	PBRI	exon	78024368	78024483	.	+	.	gene_id "LOC115210509"; ID ""; gene_name "LOC115210509"; transcript_id "G1743.54"; exon_number "7"; uniq_trans_id "G1743.54";
NC_042997.1	PBRI	exon	78024990	78025155	.	+	.	gene_id "LOC115210509"; ID ""; gene_name "LOC115210509"; transcript_id "G1743.54"; exon_number "8"; uniq_trans_id "G1743.54";
NC_042997.1	PBRI	exon	78026578	78026764	.	+	.	gene_id "LOC115210509"; ID ""; gene_name "LOC115210509"; transcript_id "G1743.54"; exon_number "9"; uniq_trans_id "G1743.54";
NC_042997.1	PBRI	exon	78027217	78027433	.	+	.	gene_id "LOC115210509"; ID ""; gene_name "LOC115210509"; transcript_id "G1743.54"; exon_number "10"; uniq_trans_id "G1743.54";
NC_042997.1	PBRI	exon	78027659	78027822	.	+	.	gene_id "LOC115210509"; ID ""; gene_name "LOC115210509"; transcript_id "G1743.54"; exon_number "11"; uniq_trans_id "G1743.54";
NC_042997.1	PBRI	exon	78029478	78030370	.	+	.	gene_id "LOC115210509"; ID ""; gene_name "LOC115210509"; transcript_id "G1743.54"; exon_number "12"; uniq_trans_id "G1743.54";
NC_042997.1	PBRI	transcript	78006867	78014123	.	+	.	gene_id "LOC115210509"; ID ""; gene_name "LOC115210509"; transcript_id "G1743.55"; uniq_trans_id "G1743.55";
NC_042997.1	PBRI	exon	78006867	78006899	.	+	.	gene_id "LOC115210509"; ID ""; gene_name "LOC115210509"; transcript_id "G1743.55"; exon_number "1"; uniq_trans_id "G1743.55";
NC_042997.1	PBRI	exon	78008353	78008648	.	+	.	gene_id "LOC115210509"; ID ""; gene_name "LOC115210509"; transcript_id "G1743.55"; exon_number "2"; uniq_trans_id "G1743.55";
NC_042997.1	PBRI	exon	78012013	78014123	.	+	.	gene_id "LOC115210509"; ID ""; gene_name "LOC115210509"; transcript_id "G1743.55"; exon_number "3"; uniq_trans_id "G1743.55";
NC_042997.1	PBRI	transcript	78006950	78030010	.	+	.	gene_id "LOC115210509"; ID ""; gene_name "LOC115210509"; transcript_id "G1743.56"; uniq_trans_id "G1743.56";
NC_042997.1	PBRI	exon	78006950	78008648	.	+	.	gene_id "LOC115210509"; ID ""; gene_name "LOC115210509"; transcript_id "G1743.56"; exon_number "1"; uniq_trans_id "G1743.56";
NC_042997.1	PBRI	exon	78012013	78012138	.	+	.	gene_id "LOC115210509"; ID ""; gene_name "LOC115210509"; transcript_id "G1743.56"; exon_number "2"; uniq_trans_id "G1743.56";
NC_042997.1	PBRI	exon	78015867	78015945	.	+	.	gene_id "LOC115210509"; ID ""; gene_name "LOC115210509"; transcript_id "G1743.56"; exon_number "3"; uniq_trans_id "G1743.56";
NC_042997.1	PBRI	exon	78016065	78016299	.	+	.	gene_id "LOC115210509"; ID ""; gene_name "LOC115210509"; transcript_id "G1743.56"; exon_number "4"; uniq_trans_id "G1743.56";
NC_042997.1	PBRI	exon	78021837	78021989	.	+	.	gene_id "LOC115210509"; ID ""; gene_name "LOC115210509"; transcript_id "G1743.56"; exon_number "5"; uniq_trans_id "G1743.56";
NC_042997.1	PBRI	exon	78024368	78024483	.	+	.	gene_id "LOC115210509"; ID ""; gene_name "LOC115210509"; transcript_id "G1743.56"; exon_number "6"; uniq_trans_id "G1743.56";
NC_042997.1	PBRI	exon	78024990	78025155	.	+	.	gene_id "LOC115210509"; ID ""; gene_name "LOC115210509"; transcript_id "G1743.56"; exon_number "7"; uniq_trans_id "G1743.56";
NC_042997.1	PBRI	exon	78026578	78026764	.	+	.	gene_id "LOC115210509"; ID ""; gene_name "LOC115210509"; transcript_id "G1743.56"; exon_number "8"; uniq_trans_id "G1743.56";
NC_042997.1	PBRI	exon	78027217	78027433	.	+	.	gene_id "LOC115210509"; ID ""; gene_name "LOC115210509"; transcript_id "G1743.56"; exon_number "9"; uniq_trans_id "G1743.56";
NC_042997.1	PBRI	exon	78027659	78027822	.	+	.	gene_id "LOC115210509"; ID ""; gene_name "LOC115210509"; transcript_id "G1743.56"; exon_number "10"; uniq_trans_id "G1743.56";
NC_042997.1	PBRI	exon	78029478	78030010	.	+	.	gene_id "LOC115210509"; ID ""; gene_name "LOC115210509"; transcript_id "G1743.56"; exon_number "11"; uniq_trans_id "G1743.56";
NC_042997.1	PBRI	transcript	78014183	78030020	.	+	.	gene_id "LOC115210509"; ID ""; gene_name "LOC115210509"; transcript_id "G1743.59"; uniq_trans_id "G1743.59";
NC_042997.1	PBRI	exon	78014183	78016299	.	+	.	gene_id "LOC115210509"; ID ""; gene_name "LOC115210509"; transcript_id "G1743.59"; exon_number "1"; uniq_trans_id "G1743.59";
NC_042997.1	PBRI	exon	78021837	78021989	.	+	.	gene_id "LOC115210509"; ID ""; gene_name "LOC115210509"; transcript_id "G1743.59"; exon_number "2"; uniq_trans_id "G1743.59";
NC_042997.1	PBRI	exon	78024368	78024483	.	+	.	gene_id "LOC115210509"; ID ""; gene_name "LOC115210509"; transcript_id "G1743.59"; exon_number "3"; uniq_trans_id "G1743.59";
NC_042997.1	PBRI	exon	78024990	78025155	.	+	.	gene_id "LOC115210509"; ID ""; gene_name "LOC115210509"; transcript_id "G1743.59"; exon_number "4"; uniq_trans_id "G1743.59";
NC_042997.1	PBRI	exon	78026578	78026764	.	+	.	gene_id "LOC115210509"; ID ""; gene_name "LOC115210509"; transcript_id "G1743.59"; exon_number "5"; uniq_trans_id "G1743.59";
NC_042997.1	PBRI	exon	78027217	78027433	.	+	.	gene_id "LOC115210509"; ID ""; gene_name "LOC115210509"; transcript_id "G1743.59"; exon_number "6"; uniq_trans_id "G1743.59";
NC_042997.1	PBRI	exon	78027659	78027822	.	+	.	gene_id "LOC115210509"; ID ""; gene_name "LOC115210509"; transcript_id "G1743.59"; exon_number "7"; uniq_trans_id "G1743.59";
NC_042997.1	PBRI	exon	78029478	78030020	.	+	.	gene_id "LOC115210509"; ID ""; gene_name "LOC115210509"; transcript_id "G1743.59"; exon_number "8"; uniq_trans_id "G1743.59";
NC_042997.1	PBRI	transcript	77970047	78030526	.	+	.	gene_id "LOC115210509"; ID ""; gene_name "LOC115210509"; transcript_id "G1743.6"; uniq_trans_id "G1743.6";
NC_042997.1	PBRI	exon	77970047	77970845	.	+	.	gene_id "LOC115210509"; ID ""; gene_name "LOC115210509"; transcript_id "G1743.6"; exon_number "1"; uniq_trans_id "G1743.6";
NC_042997.1	PBRI	exon	77974548	77974593	.	+	.	gene_id "LOC115210509"; ID ""; gene_name "LOC115210509"; transcript_id "G1743.6"; exon_number "2"; uniq_trans_id "G1743.6";
NC_042997.1	PBRI	exon	77979218	77979277	.	+	.	gene_id "LOC115210509"; ID ""; gene_name "LOC115210509"; transcript_id "G1743.6"; exon_number "3"; uniq_trans_id "G1743.6";
NC_042997.1	PBRI	exon	77979610	77979721	.	+	.	gene_id "LOC115210509"; ID ""; gene_name "LOC115210509"; transcript_id "G1743.6"; exon_number "4"; uniq_trans_id "G1743.6";
NC_042997.1	PBRI	exon	77980615	77980720	.	+	.	gene_id "LOC115210509"; ID ""; gene_name "LOC115210509"; transcript_id "G1743.6"; exon_number "5"; uniq_trans_id "G1743.6";
NC_042997.1	PBRI	exon	77984212	77984398	.	+	.	gene_id "LOC115210509"; ID ""; gene_name "LOC115210509"; transcript_id "G1743.6"; exon_number "6"; uniq_trans_id "G1743.6";
NC_042997.1	PBRI	exon	77985151	77985304	.	+	.	gene_id "LOC115210509"; ID ""; gene_name "LOC115210509"; transcript_id "G1743.6"; exon_number "7"; uniq_trans_id "G1743.6";
NC_042997.1	PBRI	exon	77988917	77989131	.	+	.	gene_id "LOC115210509"; ID ""; gene_name "LOC115210509"; transcript_id "G1743.6"; exon_number "8"; uniq_trans_id "G1743.6";
NC_042997.1	PBRI	exon	77989740	77989841	.	+	.	gene_id "LOC115210509"; ID ""; gene_name "LOC115210509"; transcript_id "G1743.6"; exon_number "9"; uniq_trans_id "G1743.6";
NC_042997.1	PBRI	exon	78001139	78001234	.	+	.	gene_id "LOC115210509"; ID ""; gene_name "LOC115210509"; transcript_id "G1743.6"; exon_number "10"; uniq_trans_id "G1743.6";
NC_042997.1	PBRI	exon	78003461	78003635	.	+	.	gene_id "LOC115210509"; ID ""; gene_name "LOC115210509"; transcript_id "G1743.6"; exon_number "11"; uniq_trans_id "G1743.6";
NC_042997.1	PBRI	exon	78004558	78004652	.	+	.	gene_id "LOC115210509"; ID ""; gene_name "LOC115210509"; transcript_id "G1743.6"; exon_number "12"; uniq_trans_id "G1743.6";
NC_042997.1	PBRI	exon	78006010	78006127	.	+	.	gene_id "LOC115210509"; ID ""; gene_name "LOC115210509"; transcript_id "G1743.6"; exon_number "13"; uniq_trans_id "G1743.6";
NC_042997.1	PBRI	exon	78006515	78006899	.	+	.	gene_id "LOC115210509"; ID ""; gene_name "LOC115210509"; transcript_id "G1743.6"; exon_number "14"; uniq_trans_id "G1743.6";
NC_042997.1	PBRI	exon	78008353	78008648	.	+	.	gene_id "LOC115210509"; ID ""; gene_name "LOC115210509"; transcript_id "G1743.6"; exon_number "15"; uniq_trans_id "G1743.6";
NC_042997.1	PBRI	exon	78012013	78012138	.	+	.	gene_id "LOC115210509"; ID ""; gene_name "LOC115210509"; transcript_id "G1743.6"; exon_number "16"; uniq_trans_id "G1743.6";
NC_042997.1	PBRI	exon	78015867	78015945	.	+	.	gene_id "LOC115210509"; ID ""; gene_name "LOC115210509"; transcript_id "G1743.6"; exon_number "17"; uniq_trans_id "G1743.6";
NC_042997.1	PBRI	exon	78016065	78016299	.	+	.	gene_id "LOC115210509"; ID ""; gene_name "LOC115210509"; transcript_id "G1743.6"; exon_number "18"; uniq_trans_id "G1743.6";
NC_042997.1	PBRI	exon	78021837	78021989	.	+	.	gene_id "LOC115210509"; ID ""; gene_name "LOC115210509"; transcript_id "G1743.6"; exon_number "19"; uniq_trans_id "G1743.6";
NC_042997.1	PBRI	exon	78024368	78024483	.	+	.	gene_id "LOC115210509"; ID ""; gene_name "LOC115210509"; transcript_id "G1743.6"; exon_number "20"; uniq_trans_id "G1743.6";
NC_042997.1	PBRI	exon	78024990	78025155	.	+	.	gene_id "LOC115210509"; ID ""; gene_name "LOC115210509"; transcript_id "G1743.6"; exon_number "21"; uniq_trans_id "G1743.6";
NC_042997.1	PBRI	exon	78026578	78026764	.	+	.	gene_id "LOC115210509"; ID ""; gene_name "LOC115210509"; transcript_id "G1743.6"; exon_number "22"; uniq_trans_id "G1743.6";
NC_042997.1	PBRI	exon	78027217	78027433	.	+	.	gene_id "LOC115210509"; ID ""; gene_name "LOC115210509"; transcript_id "G1743.6"; exon_number "23"; uniq_trans_id "G1743.6";
NC_042997.1	PBRI	exon	78027659	78027822	.	+	.	gene_id "LOC115210509"; ID ""; gene_name "LOC115210509"; transcript_id "G1743.6"; exon_number "24"; uniq_trans_id "G1743.6";
NC_042997.1	PBRI	exon	78029478	78030526	.	+	.	gene_id "LOC115210509"; ID ""; gene_name "LOC115210509"; transcript_id "G1743.6"; exon_number "25"; uniq_trans_id "G1743.6";
NC_042997.1	PBRI	transcript	78015388	78030526	.	+	.	gene_id "LOC115210509"; ID ""; gene_name "LOC115210509"; transcript_id "G1743.60"; uniq_trans_id "G1743.60";
NC_042997.1	PBRI	exon	78015388	78015945	.	+	.	gene_id "LOC115210509"; ID ""; gene_name "LOC115210509"; transcript_id "G1743.60"; exon_number "1"; uniq_trans_id "G1743.60";
NC_042997.1	PBRI	exon	78016065	78016299	.	+	.	gene_id "LOC115210509"; ID ""; gene_name "LOC115210509"; transcript_id "G1743.60"; exon_number "2"; uniq_trans_id "G1743.60";
NC_042997.1	PBRI	exon	78021837	78021989	.	+	.	gene_id "LOC115210509"; ID ""; gene_name "LOC115210509"; transcript_id "G1743.60"; exon_number "3"; uniq_trans_id "G1743.60";
NC_042997.1	PBRI	exon	78024368	78024483	.	+	.	gene_id "LOC115210509"; ID ""; gene_name "LOC115210509"; transcript_id "G1743.60"; exon_number "4"; uniq_trans_id "G1743.60";
NC_042997.1	PBRI	exon	78024990	78025155	.	+	.	gene_id "LOC115210509"; ID ""; gene_name "LOC115210509"; transcript_id "G1743.60"; exon_number "5"; uniq_trans_id "G1743.60";
NC_042997.1	PBRI	exon	78026578	78026764	.	+	.	gene_id "LOC115210509"; ID ""; gene_name "LOC115210509"; transcript_id "G1743.60"; exon_number "6"; uniq_trans_id "G1743.60";
NC_042997.1	PBRI	exon	78027217	78027433	.	+	.	gene_id "LOC115210509"; ID ""; gene_name "LOC115210509"; transcript_id "G1743.60"; exon_number "7"; uniq_trans_id "G1743.60";
NC_042997.1	PBRI	exon	78027659	78027822	.	+	.	gene_id "LOC115210509"; ID ""; gene_name "LOC115210509"; transcript_id "G1743.60"; exon_number "8"; uniq_trans_id "G1743.60";
NC_042997.1	PBRI	exon	78029478	78030526	.	+	.	gene_id "LOC115210509"; ID ""; gene_name "LOC115210509"; transcript_id "G1743.60"; exon_number "9"; uniq_trans_id "G1743.60";
NC_042997.1	PBRI	transcript	78015509	78030010	.	+	.	gene_id "LOC115210509"; ID ""; gene_name "LOC115210509"; transcript_id "G1743.61"; uniq_trans_id "G1743.61";
NC_042997.1	PBRI	exon	78015509	78015945	.	+	.	gene_id "LOC115210509"; ID ""; gene_name "LOC115210509"; transcript_id "G1743.61"; exon_number "1"; uniq_trans_id "G1743.61";
NC_042997.1	PBRI	exon	78016065	78016299	.	+	.	gene_id "LOC115210509"; ID ""; gene_name "LOC115210509"; transcript_id "G1743.61"; exon_number "2"; uniq_trans_id "G1743.61";
NC_042997.1	PBRI	exon	78021837	78024483	.	+	.	gene_id "LOC115210509"; ID ""; gene_name "LOC115210509"; transcript_id "G1743.61"; exon_number "3"; uniq_trans_id "G1743.61";
NC_042997.1	PBRI	exon	78024990	78025155	.	+	.	gene_id "LOC115210509"; ID ""; gene_name "LOC115210509"; transcript_id "G1743.61"; exon_number "4"; uniq_trans_id "G1743.61";
NC_042997.1	PBRI	exon	78026578	78026764	.	+	.	gene_id "LOC115210509"; ID ""; gene_name "LOC115210509"; transcript_id "G1743.61"; exon_number "5"; uniq_trans_id "G1743.61";
NC_042997.1	PBRI	exon	78027217	78027433	.	+	.	gene_id "LOC115210509"; ID ""; gene_name "LOC115210509"; transcript_id "G1743.61"; exon_number "6"; uniq_trans_id "G1743.61";
NC_042997.1	PBRI	exon	78027659	78027822	.	+	.	gene_id "LOC115210509"; ID ""; gene_name "LOC115210509"; transcript_id "G1743.61"; exon_number "7"; uniq_trans_id "G1743.61";
NC_042997.1	PBRI	exon	78029478	78030010	.	+	.	gene_id "LOC115210509"; ID ""; gene_name "LOC115210509"; transcript_id "G1743.61"; exon_number "8"; uniq_trans_id "G1743.61";
NC_042997.1	PBRI	transcript	78016870	78030010	.	+	.	gene_id "LOC115210509"; ID ""; gene_name "LOC115210509"; transcript_id "G1743.62"; uniq_trans_id "G1743.62";
NC_042997.1	PBRI	exon	78016870	78021989	.	+	.	gene_id "LOC115210509"; ID ""; gene_name "LOC115210509"; transcript_id "G1743.62"; exon_number "1"; uniq_trans_id "G1743.62";
NC_042997.1	PBRI	exon	78024368	78024483	.	+	.	gene_id "LOC115210509"; ID ""; gene_name "LOC115210509"; transcript_id "G1743.62"; exon_number "2"; uniq_trans_id "G1743.62";
NC_042997.1	PBRI	exon	78024990	78025155	.	+	.	gene_id "LOC115210509"; ID ""; gene_name "LOC115210509"; transcript_id "G1743.62"; exon_number "3"; uniq_trans_id "G1743.62";
NC_042997.1	PBRI	exon	78026578	78026764	.	+	.	gene_id "LOC115210509"; ID ""; gene_name "LOC115210509"; transcript_id "G1743.62"; exon_number "4"; uniq_trans_id "G1743.62";
NC_042997.1	PBRI	exon	78027217	78027433	.	+	.	gene_id "LOC115210509"; ID ""; gene_name "LOC115210509"; transcript_id "G1743.62"; exon_number "5"; uniq_trans_id "G1743.62";
NC_042997.1	PBRI	exon	78027659	78027822	.	+	.	gene_id "LOC115210509"; ID ""; gene_name "LOC115210509"; transcript_id "G1743.62"; exon_number "6"; uniq_trans_id "G1743.62";
NC_042997.1	PBRI	exon	78029478	78030010	.	+	.	gene_id "LOC115210509"; ID ""; gene_name "LOC115210509"; transcript_id "G1743.62"; exon_number "7"; uniq_trans_id "G1743.62";
NC_042997.1	PBRI	transcript	78021313	78030020	.	+	.	gene_id "LOC115210509"; ID ""; gene_name "LOC115210509"; transcript_id "G1743.64"; uniq_trans_id "G1743.64";
NC_042997.1	PBRI	exon	78021313	78024483	.	+	.	gene_id "LOC115210509"; ID ""; gene_name "LOC115210509"; transcript_id "G1743.64"; exon_number "1"; uniq_trans_id "G1743.64";
NC_042997.1	PBRI	exon	78024990	78025155	.	+	.	gene_id "LOC115210509"; ID ""; gene_name "LOC115210509"; transcript_id "G1743.64"; exon_number "2"; uniq_trans_id "G1743.64";
NC_042997.1	PBRI	exon	78026578	78026764	.	+	.	gene_id "LOC115210509"; ID ""; gene_name "LOC115210509"; transcript_id "G1743.64"; exon_number "3"; uniq_trans_id "G1743.64";
NC_042997.1	PBRI	exon	78027217	78027433	.	+	.	gene_id "LOC115210509"; ID ""; gene_name "LOC115210509"; transcript_id "G1743.64"; exon_number "4"; uniq_trans_id "G1743.64";
NC_042997.1	PBRI	exon	78027659	78027822	.	+	.	gene_id "LOC115210509"; ID ""; gene_name "LOC115210509"; transcript_id "G1743.64"; exon_number "5"; uniq_trans_id "G1743.64";
NC_042997.1	PBRI	exon	78029478	78030020	.	+	.	gene_id "LOC115210509"; ID ""; gene_name "LOC115210509"; transcript_id "G1743.64"; exon_number "6"; uniq_trans_id "G1743.64";
NC_042997.1	PBRI	transcript	77970052	78030020	.	+	.	gene_id "LOC115210509"; ID ""; gene_name "LOC115210509"; transcript_id "G1743.7"; uniq_trans_id "G1743.7";
NC_042997.1	PBRI	exon	77970052	77970845	.	+	.	gene_id "LOC115210509"; ID ""; gene_name "LOC115210509"; transcript_id "G1743.7"; exon_number "1"; uniq_trans_id "G1743.7";
NC_042997.1	PBRI	exon	77974548	77974593	.	+	.	gene_id "LOC115210509"; ID ""; gene_name "LOC115210509"; transcript_id "G1743.7"; exon_number "2"; uniq_trans_id "G1743.7";
NC_042997.1	PBRI	exon	77979218	77979277	.	+	.	gene_id "LOC115210509"; ID ""; gene_name "LOC115210509"; transcript_id "G1743.7"; exon_number "3"; uniq_trans_id "G1743.7";
NC_042997.1	PBRI	exon	77979610	77979721	.	+	.	gene_id "LOC115210509"; ID ""; gene_name "LOC115210509"; transcript_id "G1743.7"; exon_number "4"; uniq_trans_id "G1743.7";
NC_042997.1	PBRI	exon	77980615	77980720	.	+	.	gene_id "LOC115210509"; ID ""; gene_name "LOC115210509"; transcript_id "G1743.7"; exon_number "5"; uniq_trans_id "G1743.7";
NC_042997.1	PBRI	exon	77984212	77985304	.	+	.	gene_id "LOC115210509"; ID ""; gene_name "LOC115210509"; transcript_id "G1743.7"; exon_number "6"; uniq_trans_id "G1743.7";
NC_042997.1	PBRI	exon	77988917	77989131	.	+	.	gene_id "LOC115210509"; ID ""; gene_name "LOC115210509"; transcript_id "G1743.7"; exon_number "7"; uniq_trans_id "G1743.7";
NC_042997.1	PBRI	exon	77989758	77989841	.	+	.	gene_id "LOC115210509"; ID ""; gene_name "LOC115210509"; transcript_id "G1743.7"; exon_number "8"; uniq_trans_id "G1743.7";
NC_042997.1	PBRI	exon	78001139	78001234	.	+	.	gene_id "LOC115210509"; ID ""; gene_name "LOC115210509"; transcript_id "G1743.7"; exon_number "9"; uniq_trans_id "G1743.7";
NC_042997.1	PBRI	exon	78001373	78001478	.	+	.	gene_id "LOC115210509"; ID ""; gene_name "LOC115210509"; transcript_id "G1743.7"; exon_number "10"; uniq_trans_id "G1743.7";
NC_042997.1	PBRI	exon	78003461	78003635	.	+	.	gene_id "LOC115210509"; ID ""; gene_name "LOC115210509"; transcript_id "G1743.7"; exon_number "11"; uniq_trans_id "G1743.7";
NC_042997.1	PBRI	exon	78004335	78004431	.	+	.	gene_id "LOC115210509"; ID ""; gene_name "LOC115210509"; transcript_id "G1743.7"; exon_number "12"; uniq_trans_id "G1743.7";
NC_042997.1	PBRI	exon	78004558	78004652	.	+	.	gene_id "LOC115210509"; ID ""; gene_name "LOC115210509"; transcript_id "G1743.7"; exon_number "13"; uniq_trans_id "G1743.7";
NC_042997.1	PBRI	exon	78006010	78006127	.	+	.	gene_id "LOC115210509"; ID ""; gene_name "LOC115210509"; transcript_id "G1743.7"; exon_number "14"; uniq_trans_id "G1743.7";
NC_042997.1	PBRI	exon	78006515	78006908	.	+	.	gene_id "LOC115210509"; ID ""; gene_name "LOC115210509"; transcript_id "G1743.7"; exon_number "15"; uniq_trans_id "G1743.7";
NC_042997.1	PBRI	exon	78008353	78008648	.	+	.	gene_id "LOC115210509"; ID ""; gene_name "LOC115210509"; transcript_id "G1743.7"; exon_number "16"; uniq_trans_id "G1743.7";
NC_042997.1	PBRI	exon	78012013	78012138	.	+	.	gene_id "LOC115210509"; ID ""; gene_name "LOC115210509"; transcript_id "G1743.7"; exon_number "17"; uniq_trans_id "G1743.7";
NC_042997.1	PBRI	exon	78015807	78015945	.	+	.	gene_id "LOC115210509"; ID ""; gene_name "LOC115210509"; transcript_id "G1743.7"; exon_number "18"; uniq_trans_id "G1743.7";
NC_042997.1	PBRI	exon	78016065	78016299	.	+	.	gene_id "LOC115210509"; ID ""; gene_name "LOC115210509"; transcript_id "G1743.7"; exon_number "19"; uniq_trans_id "G1743.7";
NC_042997.1	PBRI	exon	78021837	78021989	.	+	.	gene_id "LOC115210509"; ID ""; gene_name "LOC115210509"; transcript_id "G1743.7"; exon_number "20"; uniq_trans_id "G1743.7";
NC_042997.1	PBRI	exon	78024368	78024483	.	+	.	gene_id "LOC115210509"; ID ""; gene_name "LOC115210509"; transcript_id "G1743.7"; exon_number "21"; uniq_trans_id "G1743.7";
NC_042997.1	PBRI	exon	78024990	78025155	.	+	.	gene_id "LOC115210509"; ID ""; gene_name "LOC115210509"; transcript_id "G1743.7"; exon_number "22"; uniq_trans_id "G1743.7";
NC_042997.1	PBRI	exon	78026578	78026764	.	+	.	gene_id "LOC115210509"; ID ""; gene_name "LOC115210509"; transcript_id "G1743.7"; exon_number "23"; uniq_trans_id "G1743.7";
NC_042997.1	PBRI	exon	78027217	78027433	.	+	.	gene_id "LOC115210509"; ID ""; gene_name "LOC115210509"; transcript_id "G1743.7"; exon_number "24"; uniq_trans_id "G1743.7";
NC_042997.1	PBRI	exon	78027659	78027822	.	+	.	gene_id "LOC115210509"; ID ""; gene_name "LOC115210509"; transcript_id "G1743.7"; exon_number "25"; uniq_trans_id "G1743.7";
NC_042997.1	PBRI	exon	78029478	78030020	.	+	.	gene_id "LOC115210509"; ID ""; gene_name "LOC115210509"; transcript_id "G1743.7"; exon_number "26"; uniq_trans_id "G1743.7";
NC_042997.1	Gnomon	transcript	77970057	78030042	.	+	.	gene_id "LOC115210509"; ID "XM_029779115.2"; gene_name "LOC115210509"; transcript_id "XM_029779115.2";
NC_042997.1	Gnomon	CDS	77970380	77970845	.	+	0	gene_id "LOC115210509"; db_xref "GeneID:115210509"; gbkey "CDS"; gene "LOC115210509"; ID ""; gene_name "LOC115210509"; transcript_id "XM_029779115.2"; product "enhancer of mRNA-decapping protein 4 isoform X1"; protein_id "XP_029634975.1"; exon_number "1";
NC_042997.1	Gnomon	CDS	77974548	77974593	.	+	2	gene_id "LOC115210509"; db_xref "GeneID:115210509"; gbkey "CDS"; gene "LOC115210509"; ID ""; gene_name "LOC115210509"; transcript_id "XM_029779115.2"; product "enhancer of mRNA-decapping protein 4 isoform X1"; protein_id "XP_029634975.1"; exon_number "2";
NC_042997.1	Gnomon	CDS	77979218	77979277	.	+	1	gene_id "LOC115210509"; db_xref "GeneID:115210509"; gbkey "CDS"; gene "LOC115210509"; ID ""; gene_name "LOC115210509"; transcript_id "XM_029779115.2"; product "enhancer of mRNA-decapping protein 4 isoform X1"; protein_id "XP_029634975.1"; exon_number "3";
NC_042997.1	Gnomon	CDS	77979610	77979721	.	+	1	gene_id "LOC115210509"; db_xref "GeneID:115210509"; gbkey "CDS"; gene "LOC115210509"; ID ""; gene_name "LOC115210509"; transcript_id "XM_029779115.2"; product "enhancer of mRNA-decapping protein 4 isoform X1"; protein_id "XP_029634975.1"; exon_number "4";
NC_042997.1	Gnomon	CDS	77980615	77980720	.	+	0	gene_id "LOC115210509"; db_xref "GeneID:115210509"; gbkey "CDS"; gene "LOC115210509"; ID ""; gene_name "LOC115210509"; transcript_id "XM_029779115.2"; product "enhancer of mRNA-decapping protein 4 isoform X1"; protein_id "XP_029634975.1"; exon_number "5";
NC_042997.1	Gnomon	CDS	77984212	77984398	.	+	2	gene_id "LOC115210509"; db_xref "GeneID:115210509"; gbkey "CDS"; gene "LOC115210509"; ID ""; gene_name "LOC115210509"; transcript_id "XM_029779115.2"; product "enhancer of mRNA-decapping protein 4 isoform X1"; protein_id "XP_029634975.1"; exon_number "6";
NC_042997.1	Gnomon	CDS	77985151	77985304	.	+	1	gene_id "LOC115210509"; db_xref "GeneID:115210509"; gbkey "CDS"; gene "LOC115210509"; ID ""; gene_name "LOC115210509"; transcript_id "XM_029779115.2"; product "enhancer of mRNA-decapping protein 4 isoform X1"; protein_id "XP_029634975.1"; exon_number "7";
NC_042997.1	Gnomon	CDS	77988917	77989131	.	+	0	gene_id "LOC115210509"; db_xref "GeneID:115210509"; gbkey "CDS"; gene "LOC115210509"; ID ""; gene_name "LOC115210509"; transcript_id "XM_029779115.2"; product "enhancer of mRNA-decapping protein 4 isoform X1"; protein_id "XP_029634975.1"; exon_number "8";
NC_042997.1	Gnomon	CDS	77989740	77989841	.	+	1	gene_id "LOC115210509"; db_xref "GeneID:115210509"; gbkey "CDS"; gene "LOC115210509"; ID ""; gene_name "LOC115210509"; transcript_id "XM_029779115.2"; product "enhancer of mRNA-decapping protein 4 isoform X1"; protein_id "XP_029634975.1"; exon_number "9";
NC_042997.1	Gnomon	CDS	78001139	78001234	.	+	1	gene_id "LOC115210509"; db_xref "GeneID:115210509"; gbkey "CDS"; gene "LOC115210509"; ID ""; gene_name "LOC115210509"; transcript_id "XM_029779115.2"; product "enhancer of mRNA-decapping protein 4 isoform X1"; protein_id "XP_029634975.1"; exon_number "10";
NC_042997.1	Gnomon	CDS	78001373	78001478	.	+	1	gene_id "LOC115210509"; db_xref "GeneID:115210509"; gbkey "CDS"; gene "LOC115210509"; ID ""; gene_name "LOC115210509"; transcript_id "XM_029779115.2"; product "enhancer of mRNA-decapping protein 4 isoform X1"; protein_id "XP_029634975.1"; exon_number "11";
NC_042997.1	Gnomon	CDS	78003461	78003635	.	+	0	gene_id "LOC115210509"; db_xref "GeneID:115210509"; gbkey "CDS"; gene "LOC115210509"; ID ""; gene_name "LOC115210509"; transcript_id "XM_029779115.2"; product "enhancer of mRNA-decapping protein 4 isoform X1"; protein_id "XP_029634975.1"; exon_number "12";
NC_042997.1	Gnomon	CDS	78004335	78004431	.	+	2	gene_id "LOC115210509"; db_xref "GeneID:115210509"; gbkey "CDS"; gene "LOC115210509"; ID ""; gene_name "LOC115210509"; transcript_id "XM_029779115.2"; product "enhancer of mRNA-decapping protein 4 isoform X1"; protein_id "XP_029634975.1"; exon_number "13";
NC_042997.1	Gnomon	CDS	78004558	78004652	.	+	1	gene_id "LOC115210509"; db_xref "GeneID:115210509"; gbkey "CDS"; gene "LOC115210509"; ID ""; gene_name "LOC115210509"; transcript_id "XM_029779115.2"; product "enhancer of mRNA-decapping protein 4 isoform X1"; protein_id "XP_029634975.1"; exon_number "14";
NC_042997.1	Gnomon	CDS	78006010	78006127	.	+	2	gene_id "LOC115210509"; db_xref "GeneID:115210509"; gbkey "CDS"; gene "LOC115210509"; ID ""; gene_name "LOC115210509"; transcript_id "XM_029779115.2"; product "enhancer of mRNA-decapping protein 4 isoform X1"; protein_id "XP_029634975.1"; exon_number "15";
NC_042997.1	Gnomon	CDS	78006515	78006908	.	+	1	gene_id "LOC115210509"; db_xref "GeneID:115210509"; gbkey "CDS"; gene "LOC115210509"; ID ""; gene_name "LOC115210509"; transcript_id "XM_029779115.2"; product "enhancer of mRNA-decapping protein 4 isoform X1"; protein_id "XP_029634975.1"; exon_number "16";
NC_042997.1	Gnomon	CDS	78008353	78008648	.	+	0	gene_id "LOC115210509"; db_xref "GeneID:115210509"; gbkey "CDS"; gene "LOC115210509"; ID ""; gene_name "LOC115210509"; transcript_id "XM_029779115.2"; product "enhancer of mRNA-decapping protein 4 isoform X1"; protein_id "XP_029634975.1"; exon_number "17";
NC_042997.1	Gnomon	CDS	78012013	78012138	.	+	1	gene_id "LOC115210509"; db_xref "GeneID:115210509"; gbkey "CDS"; gene "LOC115210509"; ID ""; gene_name "LOC115210509"; transcript_id "XM_029779115.2"; product "enhancer of mRNA-decapping protein 4 isoform X1"; protein_id "XP_029634975.1"; exon_number "18";
NC_042997.1	Gnomon	CDS	78015867	78015945	.	+	1	gene_id "LOC115210509"; db_xref "GeneID:115210509"; gbkey "CDS"; gene "LOC115210509"; ID ""; gene_name "LOC115210509"; transcript_id "XM_029779115.2"; product "enhancer of mRNA-decapping protein 4 isoform X1"; protein_id "XP_029634975.1"; exon_number "19";
NC_042997.1	Gnomon	CDS	78016065	78016299	.	+	0	gene_id "LOC115210509"; db_xref "GeneID:115210509"; gbkey "CDS"; gene "LOC115210509"; ID ""; gene_name "LOC115210509"; transcript_id "XM_029779115.2"; product "enhancer of mRNA-decapping protein 4 isoform X1"; protein_id "XP_029634975.1"; exon_number "20";
NC_042997.1	Gnomon	CDS	78021837	78021989	.	+	2	gene_id "LOC115210509"; db_xref "GeneID:115210509"; gbkey "CDS"; gene "LOC115210509"; ID ""; gene_name "LOC115210509"; transcript_id "XM_029779115.2"; product "enhancer of mRNA-decapping protein 4 isoform X1"; protein_id "XP_029634975.1"; exon_number "21";
NC_042997.1	Gnomon	CDS	78024368	78024483	.	+	2	gene_id "LOC115210509"; db_xref "GeneID:115210509"; gbkey "CDS"; gene "LOC115210509"; ID ""; gene_name "LOC115210509"; transcript_id "XM_029779115.2"; product "enhancer of mRNA-decapping protein 4 isoform X1"; protein_id "XP_029634975.1"; exon_number "22";
NC_042997.1	Gnomon	CDS	78024990	78025155	.	+	0	gene_id "LOC115210509"; db_xref "GeneID:115210509"; gbkey "CDS"; gene "LOC115210509"; ID ""; gene_name "LOC115210509"; transcript_id "XM_029779115.2"; product "enhancer of mRNA-decapping protein 4 isoform X1"; protein_id "XP_029634975.1"; exon_number "23";
NC_042997.1	Gnomon	CDS	78026578	78026764	.	+	2	gene_id "LOC115210509"; db_xref "GeneID:115210509"; gbkey "CDS"; gene "LOC115210509"; ID ""; gene_name "LOC115210509"; transcript_id "XM_029779115.2"; product "enhancer of mRNA-decapping protein 4 isoform X1"; protein_id "XP_029634975.1"; exon_number "24";
NC_042997.1	Gnomon	CDS	78027217	78027433	.	+	1	gene_id "LOC115210509"; db_xref "GeneID:115210509"; gbkey "CDS"; gene "LOC115210509"; ID ""; gene_name "LOC115210509"; transcript_id "XM_029779115.2"; product "enhancer of mRNA-decapping protein 4 isoform X1"; protein_id "XP_029634975.1"; exon_number "25";
NC_042997.1	Gnomon	CDS	78027659	78027822	.	+	0	gene_id "LOC115210509"; db_xref "GeneID:115210509"; gbkey "CDS"; gene "LOC115210509"; ID ""; gene_name "LOC115210509"; transcript_id "XM_029779115.2"; product "enhancer of mRNA-decapping protein 4 isoform X1"; protein_id "XP_029634975.1"; exon_number "26";
NC_042997.1	Gnomon	CDS	78029478	78029655	.	+	1	gene_id "LOC115210509"; db_xref "GeneID:115210509"; gbkey "CDS"; gene "LOC115210509"; ID ""; gene_name "LOC115210509"; transcript_id "XM_029779115.2"; product "enhancer of mRNA-decapping protein 4 isoform X1"; protein_id "XP_029634975.1"; exon_number "27";
NC_042997.1	Gnomon	exon	77970057	77970845	.	+	.	gene_id "LOC115210509"; db_xref "GeneID:115210509"; gbkey "mRNA"; gene "LOC115210509"; ID ""; gene_name "LOC115210509"; transcript_id "XM_029779115.2"; product "enhancer of mRNA-decapping protein 4, transcript variant X1"; exon_number "1"; model_evidence "Supporting evidence includes similarity to: 3 Proteins, and 100% coverage of the annotated genomic feature by RNAseq alignments, including 41 samples with support for all annotated introns";
NC_042997.1	Gnomon	exon	77974548	77974593	.	+	.	gene_id "LOC115210509"; db_xref "GeneID:115210509"; gbkey "mRNA"; gene "LOC115210509"; ID ""; gene_name "LOC115210509"; transcript_id "XM_029779115.2"; product "enhancer of mRNA-decapping protein 4, transcript variant X1"; exon_number "2"; model_evidence "Supporting evidence includes similarity to: 3 Proteins, and 100% coverage of the annotated genomic feature by RNAseq alignments, including 41 samples with support for all annotated introns";
NC_042997.1	Gnomon	exon	77979218	77979277	.	+	.	gene_id "LOC115210509"; db_xref "GeneID:115210509"; gbkey "mRNA"; gene "LOC115210509"; ID ""; gene_name "LOC115210509"; transcript_id "XM_029779115.2"; product "enhancer of mRNA-decapping protein 4, transcript variant X1"; exon_number "3"; model_evidence "Supporting evidence includes similarity to: 3 Proteins, and 100% coverage of the annotated genomic feature by RNAseq alignments, including 41 samples with support for all annotated introns";
NC_042997.1	Gnomon	exon	77979610	77979721	.	+	.	gene_id "LOC115210509"; db_xref "GeneID:115210509"; gbkey "mRNA"; gene "LOC115210509"; ID ""; gene_name "LOC115210509"; transcript_id "XM_029779115.2"; product "enhancer of mRNA-decapping protein 4, transcript variant X1"; exon_number "4"; model_evidence "Supporting evidence includes similarity to: 3 Proteins, and 100% coverage of the annotated genomic feature by RNAseq alignments, including 41 samples with support for all annotated introns";
NC_042997.1	Gnomon	exon	77980615	77980720	.	+	.	gene_id "LOC115210509"; db_xref "GeneID:115210509"; gbkey "mRNA"; gene "LOC115210509"; ID ""; gene_name "LOC115210509"; transcript_id "XM_029779115.2"; product "enhancer of mRNA-decapping protein 4, transcript variant X1"; exon_number "5"; model_evidence "Supporting evidence includes similarity to: 3 Proteins, and 100% coverage of the annotated genomic feature by RNAseq alignments, including 41 samples with support for all annotated introns";
NC_042997.1	Gnomon	exon	77984212	77984398	.	+	.	gene_id "LOC115210509"; db_xref "GeneID:115210509"; gbkey "mRNA"; gene "LOC115210509"; ID ""; gene_name "LOC115210509"; transcript_id "XM_029779115.2"; product "enhancer of mRNA-decapping protein 4, transcript variant X1"; exon_number "6"; model_evidence "Supporting evidence includes similarity to: 3 Proteins, and 100% coverage of the annotated genomic feature by RNAseq alignments, including 41 samples with support for all annotated introns";
NC_042997.1	Gnomon	exon	77985151	77985304	.	+	.	gene_id "LOC115210509"; db_xref "GeneID:115210509"; gbkey "mRNA"; gene "LOC115210509"; ID ""; gene_name "LOC115210509"; transcript_id "XM_029779115.2"; product "enhancer of mRNA-decapping protein 4, transcript variant X1"; exon_number "7"; model_evidence "Supporting evidence includes similarity to: 3 Proteins, and 100% coverage of the annotated genomic feature by RNAseq alignments, including 41 samples with support for all annotated introns";
NC_042997.1	Gnomon	exon	77988917	77989131	.	+	.	gene_id "LOC115210509"; db_xref "GeneID:115210509"; gbkey "mRNA"; gene "LOC115210509"; ID ""; gene_name "LOC115210509"; transcript_id "XM_029779115.2"; product "enhancer of mRNA-decapping protein 4, transcript variant X1"; exon_number "8"; model_evidence "Supporting evidence includes similarity to: 3 Proteins, and 100% coverage of the annotated genomic feature by RNAseq alignments, including 41 samples with support for all annotated introns";
NC_042997.1	Gnomon	exon	77989740	77989841	.	+	.	gene_id "LOC115210509"; db_xref "GeneID:115210509"; gbkey "mRNA"; gene "LOC115210509"; ID ""; gene_name "LOC115210509"; transcript_id "XM_029779115.2"; product "enhancer of mRNA-decapping protein 4, transcript variant X1"; exon_number "9"; model_evidence "Supporting evidence includes similarity to: 3 Proteins, and 100% coverage of the annotated genomic feature by RNAseq alignments, including 41 samples with support for all annotated introns";
NC_042997.1	Gnomon	exon	78001139	78001234	.	+	.	gene_id "LOC115210509"; db_xref "GeneID:115210509"; gbkey "mRNA"; gene "LOC115210509"; ID ""; gene_name "LOC115210509"; transcript_id "XM_029779115.2"; product "enhancer of mRNA-decapping protein 4, transcript variant X1"; exon_number "10"; model_evidence "Supporting evidence includes similarity to: 3 Proteins, and 100% coverage of the annotated genomic feature by RNAseq alignments, including 41 samples with support for all annotated introns";
NC_042997.1	Gnomon	exon	78001373	78001478	.	+	.	gene_id "LOC115210509"; db_xref "GeneID:115210509"; gbkey "mRNA"; gene "LOC115210509"; ID ""; gene_name "LOC115210509"; transcript_id "XM_029779115.2"; product "enhancer of mRNA-decapping protein 4, transcript variant X1"; exon_number "11"; model_evidence "Supporting evidence includes similarity to: 3 Proteins, and 100% coverage of the annotated genomic feature by RNAseq alignments, including 41 samples with support for all annotated introns";
NC_042997.1	Gnomon	exon	78003461	78003635	.	+	.	gene_id "LOC115210509"; db_xref "GeneID:115210509"; gbkey "mRNA"; gene "LOC115210509"; ID ""; gene_name "LOC115210509"; transcript_id "XM_029779115.2"; product "enhancer of mRNA-decapping protein 4, transcript variant X1"; exon_number "12"; model_evidence "Supporting evidence includes similarity to: 3 Proteins, and 100% coverage of the annotated genomic feature by RNAseq alignments, including 41 samples with support for all annotated introns";
NC_042997.1	Gnomon	exon	78004335	78004431	.	+	.	gene_id "LOC115210509"; db_xref "GeneID:115210509"; gbkey "mRNA"; gene "LOC115210509"; ID ""; gene_name "LOC115210509"; transcript_id "XM_029779115.2"; product "enhancer of mRNA-decapping protein 4, transcript variant X1"; exon_number "13"; model_evidence "Supporting evidence includes similarity to: 3 Proteins, and 100% coverage of the annotated genomic feature by RNAseq alignments, including 41 samples with support for all annotated introns";
NC_042997.1	Gnomon	exon	78004558	78004652	.	+	.	gene_id "LOC115210509"; db_xref "GeneID:115210509"; gbkey "mRNA"; gene "LOC115210509"; ID ""; gene_name "LOC115210509"; transcript_id "XM_029779115.2"; product "enhancer of mRNA-decapping protein 4, transcript variant X1"; exon_number "14"; model_evidence "Supporting evidence includes similarity to: 3 Proteins, and 100% coverage of the annotated genomic feature by RNAseq alignments, including 41 samples with support for all annotated introns";
NC_042997.1	Gnomon	exon	78006010	78006127	.	+	.	gene_id "LOC115210509"; db_xref "GeneID:115210509"; gbkey "mRNA"; gene "LOC115210509"; ID ""; gene_name "LOC115210509"; transcript_id "XM_029779115.2"; product "enhancer of mRNA-decapping protein 4, transcript variant X1"; exon_number "15"; model_evidence "Supporting evidence includes similarity to: 3 Proteins, and 100% coverage of the annotated genomic feature by RNAseq alignments, including 41 samples with support for all annotated introns";
NC_042997.1	Gnomon	exon	78006515	78006908	.	+	.	gene_id "LOC115210509"; db_xref "GeneID:115210509"; gbkey "mRNA"; gene "LOC115210509"; ID ""; gene_name "LOC115210509"; transcript_id "XM_029779115.2"; product "enhancer of mRNA-decapping protein 4, transcript variant X1"; exon_number "16"; model_evidence "Supporting evidence includes similarity to: 3 Proteins, and 100% coverage of the annotated genomic feature by RNAseq alignments, including 41 samples with support for all annotated introns";
NC_042997.1	Gnomon	exon	78008353	78008648	.	+	.	gene_id "LOC115210509"; db_xref "GeneID:115210509"; gbkey "mRNA"; gene "LOC115210509"; ID ""; gene_name "LOC115210509"; transcript_id "XM_029779115.2"; product "enhancer of mRNA-decapping protein 4, transcript variant X1"; exon_number "17"; model_evidence "Supporting evidence includes similarity to: 3 Proteins, and 100% coverage of the annotated genomic feature by RNAseq alignments, including 41 samples with support for all annotated introns";
NC_042997.1	Gnomon	exon	78012013	78012138	.	+	.	gene_id "LOC115210509"; db_xref "GeneID:115210509"; gbkey "mRNA"; gene "LOC115210509"; ID ""; gene_name "LOC115210509"; transcript_id "XM_029779115.2"; product "enhancer of mRNA-decapping protein 4, transcript variant X1"; exon_number "18"; model_evidence "Supporting evidence includes similarity to: 3 Proteins, and 100% coverage of the annotated genomic feature by RNAseq alignments, including 41 samples with support for all annotated introns";
NC_042997.1	Gnomon	exon	78015867	78015945	.	+	.	gene_id "LOC115210509"; db_xref "GeneID:115210509"; gbkey "mRNA"; gene "LOC115210509"; ID ""; gene_name "LOC115210509"; transcript_id "XM_029779115.2"; product "enhancer of mRNA-decapping protein 4, transcript variant X1"; exon_number "19"; model_evidence "Supporting evidence includes similarity to: 3 Proteins, and 100% coverage of the annotated genomic feature by RNAseq alignments, including 41 samples with support for all annotated introns";
NC_042997.1	Gnomon	exon	78016065	78016299	.	+	.	gene_id "LOC115210509"; db_xref "GeneID:115210509"; gbkey "mRNA"; gene "LOC115210509"; ID ""; gene_name "LOC115210509"; transcript_id "XM_029779115.2"; product "enhancer of mRNA-decapping protein 4, transcript variant X1"; exon_number "20"; model_evidence "Supporting evidence includes similarity to: 3 Proteins, and 100% coverage of the annotated genomic feature by RNAseq alignments, including 41 samples with support for all annotated introns";
NC_042997.1	Gnomon	exon	78021837	78021989	.	+	.	gene_id "LOC115210509"; db_xref "GeneID:115210509"; gbkey "mRNA"; gene "LOC115210509"; ID ""; gene_name "LOC115210509"; transcript_id "XM_029779115.2"; product "enhancer of mRNA-decapping protein 4, transcript variant X1"; exon_number "21"; model_evidence "Supporting evidence includes similarity to: 3 Proteins, and 100% coverage of the annotated genomic feature by RNAseq alignments, including 41 samples with support for all annotated introns";
NC_042997.1	Gnomon	exon	78024368	78024483	.	+	.	gene_id "LOC115210509"; db_xref "GeneID:115210509"; gbkey "mRNA"; gene "LOC115210509"; ID ""; gene_name "LOC115210509"; transcript_id "XM_029779115.2"; product "enhancer of mRNA-decapping protein 4, transcript variant X1"; exon_number "22"; model_evidence "Supporting evidence includes similarity to: 3 Proteins, and 100% coverage of the annotated genomic feature by RNAseq alignments, including 41 samples with support for all annotated introns";
NC_042997.1	Gnomon	exon	78024990	78025155	.	+	.	gene_id "LOC115210509"; db_xref "GeneID:115210509"; gbkey "mRNA"; gene "LOC115210509"; ID ""; gene_name "LOC115210509"; transcript_id "XM_029779115.2"; product "enhancer of mRNA-decapping protein 4, transcript variant X1"; exon_number "23"; model_evidence "Supporting evidence includes similarity to: 3 Proteins, and 100% coverage of the annotated genomic feature by RNAseq alignments, including 41 samples with support for all annotated introns";
NC_042997.1	Gnomon	exon	78026578	78026764	.	+	.	gene_id "LOC115210509"; db_xref "GeneID:115210509"; gbkey "mRNA"; gene "LOC115210509"; ID ""; gene_name "LOC115210509"; transcript_id "XM_029779115.2"; product "enhancer of mRNA-decapping protein 4, transcript variant X1"; exon_number "24"; model_evidence "Supporting evidence includes similarity to: 3 Proteins, and 100% coverage of the annotated genomic feature by RNAseq alignments, including 41 samples with support for all annotated introns";
NC_042997.1	Gnomon	exon	78027217	78027433	.	+	.	gene_id "LOC115210509"; db_xref "GeneID:115210509"; gbkey "mRNA"; gene "LOC115210509"; ID ""; gene_name "LOC115210509"; transcript_id "XM_029779115.2"; product "enhancer of mRNA-decapping protein 4, transcript variant X1"; exon_number "25"; model_evidence "Supporting evidence includes similarity to: 3 Proteins, and 100% coverage of the annotated genomic feature by RNAseq alignments, including 41 samples with support for all annotated introns";
NC_042997.1	Gnomon	exon	78027659	78027822	.	+	.	gene_id "LOC115210509"; db_xref "GeneID:115210509"; gbkey "mRNA"; gene "LOC115210509"; ID ""; gene_name "LOC115210509"; transcript_id "XM_029779115.2"; product "enhancer of mRNA-decapping protein 4, transcript variant X1"; exon_number "26"; model_evidence "Supporting evidence includes similarity to: 3 Proteins, and 100% coverage of the annotated genomic feature by RNAseq alignments, including 41 samples with support for all annotated introns";
NC_042997.1	Gnomon	exon	78029478	78030042	.	+	.	gene_id "LOC115210509"; db_xref "GeneID:115210509"; gbkey "mRNA"; gene "LOC115210509"; ID ""; gene_name "LOC115210509"; transcript_id "XM_029779115.2"; product "enhancer of mRNA-decapping protein 4, transcript variant X1"; exon_number "27"; model_evidence "Supporting evidence includes similarity to: 3 Proteins, and 100% coverage of the annotated genomic feature by RNAseq alignments, including 41 samples with support for all annotated introns";
NC_042997.1	Gnomon	start_codon	77970380	77970382	.	+	0	gene_id "LOC115210509"; db_xref "GeneID:115210509"; gbkey "CDS"; gene "LOC115210509"; ID ""; gene_name "LOC115210509"; transcript_id "XM_029779115.2"; product "enhancer of mRNA-decapping protein 4 isoform X1"; protein_id "XP_029634975.1"; exon_number "1";
NC_042997.1	Gnomon	stop_codon	78029656	78029658	.	+	0	gene_id "LOC115210509"; db_xref "GeneID:115210509"; gbkey "CDS"; gene "LOC115210509"; ID ""; gene_name "LOC115210509"; transcript_id "XM_029779115.2"; product "enhancer of mRNA-decapping protein 4 isoform X1"; protein_id "XP_029634975.1"; exon_number "27";
NC_042997.1	Gnomon	transcript	77970057	78030042	.	+	.	gene_id "LOC115210509"; ID "XM_029779120.2"; gene_name "LOC115210509"; transcript_id "XM_029779120.2";
NC_042997.1	Gnomon	CDS	77970380	77970845	.	+	0	gene_id "LOC115210509"; db_xref "GeneID:115210509"; gbkey "CDS"; gene "LOC115210509"; ID ""; gene_name "LOC115210509"; transcript_id "XM_029779120.2"; product "enhancer of mRNA-decapping protein 4 isoform X2"; protein_id "XP_029634980.1"; exon_number "1";
NC_042997.1	Gnomon	CDS	77974548	77974593	.	+	2	gene_id "LOC115210509"; db_xref "GeneID:115210509"; gbkey "CDS"; gene "LOC115210509"; ID ""; gene_name "LOC115210509"; transcript_id "XM_029779120.2"; product "enhancer of mRNA-decapping protein 4 isoform X2"; protein_id "XP_029634980.1"; exon_number "2";
NC_042997.1	Gnomon	CDS	77979218	77979277	.	+	1	gene_id "LOC115210509"; db_xref "GeneID:115210509"; gbkey "CDS"; gene "LOC115210509"; ID ""; gene_name "LOC115210509"; transcript_id "XM_029779120.2"; product "enhancer of mRNA-decapping protein 4 isoform X2"; protein_id "XP_029634980.1"; exon_number "3";
NC_042997.1	Gnomon	CDS	77979610	77979721	.	+	1	gene_id "LOC115210509"; db_xref "GeneID:115210509"; gbkey "CDS"; gene "LOC115210509"; ID ""; gene_name "LOC115210509"; transcript_id "XM_029779120.2"; product "enhancer of mRNA-decapping protein 4 isoform X2"; protein_id "XP_029634980.1"; exon_number "4";
NC_042997.1	Gnomon	CDS	77980615	77980720	.	+	0	gene_id "LOC115210509"; db_xref "GeneID:115210509"; gbkey "CDS"; gene "LOC115210509"; ID ""; gene_name "LOC115210509"; transcript_id "XM_029779120.2"; product "enhancer of mRNA-decapping protein 4 isoform X2"; protein_id "XP_029634980.1"; exon_number "5";
NC_042997.1	Gnomon	CDS	77984212	77984398	.	+	2	gene_id "LOC115210509"; db_xref "GeneID:115210509"; gbkey "CDS"; gene "LOC115210509"; ID ""; gene_name "LOC115210509"; transcript_id "XM_029779120.2"; product "enhancer of mRNA-decapping protein 4 isoform X2"; protein_id "XP_029634980.1"; exon_number "6";
NC_042997.1	Gnomon	CDS	77985151	77985304	.	+	1	gene_id "LOC115210509"; db_xref "GeneID:115210509"; gbkey "CDS"; gene "LOC115210509"; ID ""; gene_name "LOC115210509"; transcript_id "XM_029779120.2"; product "enhancer of mRNA-decapping protein 4 isoform X2"; protein_id "XP_029634980.1"; exon_number "7";
NC_042997.1	Gnomon	CDS	77988917	77989131	.	+	0	gene_id "LOC115210509"; db_xref "GeneID:115210509"; gbkey "CDS"; gene "LOC115210509"; ID ""; gene_name "LOC115210509"; transcript_id "XM_029779120.2"; product "enhancer of mRNA-decapping protein 4 isoform X2"; protein_id "XP_029634980.1"; exon_number "8";
NC_042997.1	Gnomon	CDS	77989740	77989841	.	+	1	gene_id "LOC115210509"; db_xref "GeneID:115210509"; gbkey "CDS"; gene "LOC115210509"; ID ""; gene_name "LOC115210509"; transcript_id "XM_029779120.2"; product "enhancer of mRNA-decapping protein 4 isoform X2"; protein_id "XP_029634980.1"; exon_number "9";
NC_042997.1	Gnomon	CDS	78001139	78001234	.	+	1	gene_id "LOC115210509"; db_xref "GeneID:115210509"; gbkey "CDS"; gene "LOC115210509"; ID ""; gene_name "LOC115210509"; transcript_id "XM_029779120.2"; product "enhancer of mRNA-decapping protein 4 isoform X2"; protein_id "XP_029634980.1"; exon_number "10";
NC_042997.1	Gnomon	CDS	78001373	78001478	.	+	1	gene_id "LOC115210509"; db_xref "GeneID:115210509"; gbkey "CDS"; gene "LOC115210509"; ID ""; gene_name "LOC115210509"; transcript_id "XM_029779120.2"; product "enhancer of mRNA-decapping protein 4 isoform X2"; protein_id "XP_029634980.1"; exon_number "11";
NC_042997.1	Gnomon	CDS	78003461	78003635	.	+	0	gene_id "LOC115210509"; db_xref "GeneID:115210509"; gbkey "CDS"; gene "LOC115210509"; ID ""; gene_name "LOC115210509"; transcript_id "XM_029779120.2"; product "enhancer of mRNA-decapping protein 4 isoform X2"; protein_id "XP_029634980.1"; exon_number "12";
NC_042997.1	Gnomon	CDS	78004335	78004431	.	+	2	gene_id "LOC115210509"; db_xref "GeneID:115210509"; gbkey "CDS"; gene "LOC115210509"; ID ""; gene_name "LOC115210509"; transcript_id "XM_029779120.2"; product "enhancer of mRNA-decapping protein 4 isoform X2"; protein_id "XP_029634980.1"; exon_number "13";
NC_042997.1	Gnomon	CDS	78004558	78004652	.	+	1	gene_id "LOC115210509"; db_xref "GeneID:115210509"; gbkey "CDS"; gene "LOC115210509"; ID ""; gene_name "LOC115210509"; transcript_id "XM_029779120.2"; product "enhancer of mRNA-decapping protein 4 isoform X2"; protein_id "XP_029634980.1"; exon_number "14";
NC_042997.1	Gnomon	CDS	78006010	78006127	.	+	2	gene_id "LOC115210509"; db_xref "GeneID:115210509"; gbkey "CDS"; gene "LOC115210509"; ID ""; gene_name "LOC115210509"; transcript_id "XM_029779120.2"; product "enhancer of mRNA-decapping protein 4 isoform X2"; protein_id "XP_029634980.1"; exon_number "15";
NC_042997.1	Gnomon	CDS	78006515	78006899	.	+	1	gene_id "LOC115210509"; db_xref "GeneID:115210509"; gbkey "CDS"; gene "LOC115210509"; ID ""; gene_name "LOC115210509"; transcript_id "XM_029779120.2"; product "enhancer of mRNA-decapping protein 4 isoform X2"; protein_id "XP_029634980.1"; exon_number "16";
NC_042997.1	Gnomon	CDS	78008353	78008648	.	+	0	gene_id "LOC115210509"; db_xref "GeneID:115210509"; gbkey "CDS"; gene "LOC115210509"; ID ""; gene_name "LOC115210509"; transcript_id "XM_029779120.2"; product "enhancer of mRNA-decapping protein 4 isoform X2"; protein_id "XP_029634980.1"; exon_number "17";
NC_042997.1	Gnomon	CDS	78012013	78012138	.	+	1	gene_id "LOC115210509"; db_xref "GeneID:115210509"; gbkey "CDS"; gene "LOC115210509"; ID ""; gene_name "LOC115210509"; transcript_id "XM_029779120.2"; product "enhancer of mRNA-decapping protein 4 isoform X2"; protein_id "XP_029634980.1"; exon_number "18";
NC_042997.1	Gnomon	CDS	78015867	78015945	.	+	1	gene_id "LOC115210509"; db_xref "GeneID:115210509"; gbkey "CDS"; gene "LOC115210509"; ID ""; gene_name "LOC115210509"; transcript_id "XM_029779120.2"; product "enhancer of mRNA-decapping protein 4 isoform X2"; protein_id "XP_029634980.1"; exon_number "19";
NC_042997.1	Gnomon	CDS	78016065	78016299	.	+	0	gene_id "LOC115210509"; db_xref "GeneID:115210509"; gbkey "CDS"; gene "LOC115210509"; ID ""; gene_name "LOC115210509"; transcript_id "XM_029779120.2"; product "enhancer of mRNA-decapping protein 4 isoform X2"; protein_id "XP_029634980.1"; exon_number "20";
NC_042997.1	Gnomon	CDS	78021837	78021989	.	+	2	gene_id "LOC115210509"; db_xref "GeneID:115210509"; gbkey "CDS"; gene "LOC115210509"; ID ""; gene_name "LOC115210509"; transcript_id "XM_029779120.2"; product "enhancer of mRNA-decapping protein 4 isoform X2"; protein_id "XP_029634980.1"; exon_number "21";
NC_042997.1	Gnomon	CDS	78024368	78024483	.	+	2	gene_id "LOC115210509"; db_xref "GeneID:115210509"; gbkey "CDS"; gene "LOC115210509"; ID ""; gene_name "LOC115210509"; transcript_id "XM_029779120.2"; product "enhancer of mRNA-decapping protein 4 isoform X2"; protein_id "XP_029634980.1"; exon_number "22";
NC_042997.1	Gnomon	CDS	78024990	78025155	.	+	0	gene_id "LOC115210509"; db_xref "GeneID:115210509"; gbkey "CDS"; gene "LOC115210509"; ID ""; gene_name "LOC115210509"; transcript_id "XM_029779120.2"; product "enhancer of mRNA-decapping protein 4 isoform X2"; protein_id "XP_029634980.1"; exon_number "23";
NC_042997.1	Gnomon	CDS	78026578	78026764	.	+	2	gene_id "LOC115210509"; db_xref "GeneID:115210509"; gbkey "CDS"; gene "LOC115210509"; ID ""; gene_name "LOC115210509"; transcript_id "XM_029779120.2"; product "enhancer of mRNA-decapping protein 4 isoform X2"; protein_id "XP_029634980.1"; exon_number "24";
NC_042997.1	Gnomon	CDS	78027217	78027433	.	+	1	gene_id "LOC115210509"; db_xref "GeneID:115210509"; gbkey "CDS"; gene "LOC115210509"; ID ""; gene_name "LOC115210509"; transcript_id "XM_029779120.2"; product "enhancer of mRNA-decapping protein 4 isoform X2"; protein_id "XP_029634980.1"; exon_number "25";
NC_042997.1	Gnomon	CDS	78027659	78027822	.	+	0	gene_id "LOC115210509"; db_xref "GeneID:115210509"; gbkey "CDS"; gene "LOC115210509"; ID ""; gene_name "LOC115210509"; transcript_id "XM_029779120.2"; product "enhancer of mRNA-decapping protein 4 isoform X2"; protein_id "XP_029634980.1"; exon_number "26";
NC_042997.1	Gnomon	CDS	78029478	78029655	.	+	1	gene_id "LOC115210509"; db_xref "GeneID:115210509"; gbkey "CDS"; gene "LOC115210509"; ID ""; gene_name "LOC115210509"; transcript_id "XM_029779120.2"; product "enhancer of mRNA-decapping protein 4 isoform X2"; protein_id "XP_029634980.1"; exon_number "27";
NC_042997.1	Gnomon	exon	77970057	77970845	.	+	.	gene_id "LOC115210509"; db_xref "GeneID:115210509"; gbkey "mRNA"; gene "LOC115210509"; ID ""; gene_name "LOC115210509"; transcript_id "XM_029779120.2"; product "enhancer of mRNA-decapping protein 4, transcript variant X2"; exon_number "1"; model_evidence "Supporting evidence includes similarity to: 3 Proteins, and 100% coverage of the annotated genomic feature by RNAseq alignments, including 42 samples with support for all annotated introns";
NC_042997.1	Gnomon	exon	77974548	77974593	.	+	.	gene_id "LOC115210509"; db_xref "GeneID:115210509"; gbkey "mRNA"; gene "LOC115210509"; ID ""; gene_name "LOC115210509"; transcript_id "XM_029779120.2"; product "enhancer of mRNA-decapping protein 4, transcript variant X2"; exon_number "2"; model_evidence "Supporting evidence includes similarity to: 3 Proteins, and 100% coverage of the annotated genomic feature by RNAseq alignments, including 42 samples with support for all annotated introns";
NC_042997.1	Gnomon	exon	77979218	77979277	.	+	.	gene_id "LOC115210509"; db_xref "GeneID:115210509"; gbkey "mRNA"; gene "LOC115210509"; ID ""; gene_name "LOC115210509"; transcript_id "XM_029779120.2"; product "enhancer of mRNA-decapping protein 4, transcript variant X2"; exon_number "3"; model_evidence "Supporting evidence includes similarity to: 3 Proteins, and 100% coverage of the annotated genomic feature by RNAseq alignments, including 42 samples with support for all annotated introns";
NC_042997.1	Gnomon	exon	77979610	77979721	.	+	.	gene_id "LOC115210509"; db_xref "GeneID:115210509"; gbkey "mRNA"; gene "LOC115210509"; ID ""; gene_name "LOC115210509"; transcript_id "XM_029779120.2"; product "enhancer of mRNA-decapping protein 4, transcript variant X2"; exon_number "4"; model_evidence "Supporting evidence includes similarity to: 3 Proteins, and 100% coverage of the annotated genomic feature by RNAseq alignments, including 42 samples with support for all annotated introns";
NC_042997.1	Gnomon	exon	77980615	77980720	.	+	.	gene_id "LOC115210509"; db_xref "GeneID:115210509"; gbkey "mRNA"; gene "LOC115210509"; ID ""; gene_name "LOC115210509"; transcript_id "XM_029779120.2"; product "enhancer of mRNA-decapping protein 4, transcript variant X2"; exon_number "5"; model_evidence "Supporting evidence includes similarity to: 3 Proteins, and 100% coverage of the annotated genomic feature by RNAseq alignments, including 42 samples with support for all annotated introns";
NC_042997.1	Gnomon	exon	77984212	77984398	.	+	.	gene_id "LOC115210509"; db_xref "GeneID:115210509"; gbkey "mRNA"; gene "LOC115210509"; ID ""; gene_name "LOC115210509"; transcript_id "XM_029779120.2"; product "enhancer of mRNA-decapping protein 4, transcript variant X2"; exon_number "6"; model_evidence "Supporting evidence includes similarity to: 3 Proteins, and 100% coverage of the annotated genomic feature by RNAseq alignments, including 42 samples with support for all annotated introns";
NC_042997.1	Gnomon	exon	77985151	77985304	.	+	.	gene_id "LOC115210509"; db_xref "GeneID:115210509"; gbkey "mRNA"; gene "LOC115210509"; ID ""; gene_name "LOC115210509"; transcript_id "XM_029779120.2"; product "enhancer of mRNA-decapping protein 4, transcript variant X2"; exon_number "7"; model_evidence "Supporting evidence includes similarity to: 3 Proteins, and 100% coverage of the annotated genomic feature by RNAseq alignments, including 42 samples with support for all annotated introns";
NC_042997.1	Gnomon	exon	77988917	77989131	.	+	.	gene_id "LOC115210509"; db_xref "GeneID:115210509"; gbkey "mRNA"; gene "LOC115210509"; ID ""; gene_name "LOC115210509"; transcript_id "XM_029779120.2"; product "enhancer of mRNA-decapping protein 4, transcript variant X2"; exon_number "8"; model_evidence "Supporting evidence includes similarity to: 3 Proteins, and 100% coverage of the annotated genomic feature by RNAseq alignments, including 42 samples with support for all annotated introns";
NC_042997.1	Gnomon	exon	77989740	77989841	.	+	.	gene_id "LOC115210509"; db_xref "GeneID:115210509"; gbkey "mRNA"; gene "LOC115210509"; ID ""; gene_name "LOC115210509"; transcript_id "XM_029779120.2"; product "enhancer of mRNA-decapping protein 4, transcript variant X2"; exon_number "9"; model_evidence "Supporting evidence includes similarity to: 3 Proteins, and 100% coverage of the annotated genomic feature by RNAseq alignments, including 42 samples with support for all annotated introns";
NC_042997.1	Gnomon	exon	78001139	78001234	.	+	.	gene_id "LOC115210509"; db_xref "GeneID:115210509"; gbkey "mRNA"; gene "LOC115210509"; ID ""; gene_name "LOC115210509"; transcript_id "XM_029779120.2"; product "enhancer of mRNA-decapping protein 4, transcript variant X2"; exon_number "10"; model_evidence "Supporting evidence includes similarity to: 3 Proteins, and 100% coverage of the annotated genomic feature by RNAseq alignments, including 42 samples with support for all annotated introns";
NC_042997.1	Gnomon	exon	78001373	78001478	.	+	.	gene_id "LOC115210509"; db_xref "GeneID:115210509"; gbkey "mRNA"; gene "LOC115210509"; ID ""; gene_name "LOC115210509"; transcript_id "XM_029779120.2"; product "enhancer of mRNA-decapping protein 4, transcript variant X2"; exon_number "11"; model_evidence "Supporting evidence includes similarity to: 3 Proteins, and 100% coverage of the annotated genomic feature by RNAseq alignments, including 42 samples with support for all annotated introns";
NC_042997.1	Gnomon	exon	78003461	78003635	.	+	.	gene_id "LOC115210509"; db_xref "GeneID:115210509"; gbkey "mRNA"; gene "LOC115210509"; ID ""; gene_name "LOC115210509"; transcript_id "XM_029779120.2"; product "enhancer of mRNA-decapping protein 4, transcript variant X2"; exon_number "12"; model_evidence "Supporting evidence includes similarity to: 3 Proteins, and 100% coverage of the annotated genomic feature by RNAseq alignments, including 42 samples with support for all annotated introns";
NC_042997.1	Gnomon	exon	78004335	78004431	.	+	.	gene_id "LOC115210509"; db_xref "GeneID:115210509"; gbkey "mRNA"; gene "LOC115210509"; ID ""; gene_name "LOC115210509"; transcript_id "XM_029779120.2"; product "enhancer of mRNA-decapping protein 4, transcript variant X2"; exon_number "13"; model_evidence "Supporting evidence includes similarity to: 3 Proteins, and 100% coverage of the annotated genomic feature by RNAseq alignments, including 42 samples with support for all annotated introns";
NC_042997.1	Gnomon	exon	78004558	78004652	.	+	.	gene_id "LOC115210509"; db_xref "GeneID:115210509"; gbkey "mRNA"; gene "LOC115210509"; ID ""; gene_name "LOC115210509"; transcript_id "XM_029779120.2"; product "enhancer of mRNA-decapping protein 4, transcript variant X2"; exon_number "14"; model_evidence "Supporting evidence includes similarity to: 3 Proteins, and 100% coverage of the annotated genomic feature by RNAseq alignments, including 42 samples with support for all annotated introns";
NC_042997.1	Gnomon	exon	78006010	78006127	.	+	.	gene_id "LOC115210509"; db_xref "GeneID:115210509"; gbkey "mRNA"; gene "LOC115210509"; ID ""; gene_name "LOC115210509"; transcript_id "XM_029779120.2"; product "enhancer of mRNA-decapping protein 4, transcript variant X2"; exon_number "15"; model_evidence "Supporting evidence includes similarity to: 3 Proteins, and 100% coverage of the annotated genomic feature by RNAseq alignments, including 42 samples with support for all annotated introns";
NC_042997.1	Gnomon	exon	78006515	78006899	.	+	.	gene_id "LOC115210509"; db_xref "GeneID:115210509"; gbkey "mRNA"; gene "LOC115210509"; ID ""; gene_name "LOC115210509"; transcript_id "XM_029779120.2"; product "enhancer of mRNA-decapping protein 4, transcript variant X2"; exon_number "16"; model_evidence "Supporting evidence includes similarity to: 3 Proteins, and 100% coverage of the annotated genomic feature by RNAseq alignments, including 42 samples with support for all annotated introns";
NC_042997.1	Gnomon	exon	78008353	78008648	.	+	.	gene_id "LOC115210509"; db_xref "GeneID:115210509"; gbkey "mRNA"; gene "LOC115210509"; ID ""; gene_name "LOC115210509"; transcript_id "XM_029779120.2"; product "enhancer of mRNA-decapping protein 4, transcript variant X2"; exon_number "17"; model_evidence "Supporting evidence includes similarity to: 3 Proteins, and 100% coverage of the annotated genomic feature by RNAseq alignments, including 42 samples with support for all annotated introns";
NC_042997.1	Gnomon	exon	78012013	78012138	.	+	.	gene_id "LOC115210509"; db_xref "GeneID:115210509"; gbkey "mRNA"; gene "LOC115210509"; ID ""; gene_name "LOC115210509"; transcript_id "XM_029779120.2"; product "enhancer of mRNA-decapping protein 4, transcript variant X2"; exon_number "18"; model_evidence "Supporting evidence includes similarity to: 3 Proteins, and 100% coverage of the annotated genomic feature by RNAseq alignments, including 42 samples with support for all annotated introns";
NC_042997.1	Gnomon	exon	78015867	78015945	.	+	.	gene_id "LOC115210509"; db_xref "GeneID:115210509"; gbkey "mRNA"; gene "LOC115210509"; ID ""; gene_name "LOC115210509"; transcript_id "XM_029779120.2"; product "enhancer of mRNA-decapping protein 4, transcript variant X2"; exon_number "19"; model_evidence "Supporting evidence includes similarity to: 3 Proteins, and 100% coverage of the annotated genomic feature by RNAseq alignments, including 42 samples with support for all annotated introns";
NC_042997.1	Gnomon	exon	78016065	78016299	.	+	.	gene_id "LOC115210509"; db_xref "GeneID:115210509"; gbkey "mRNA"; gene "LOC115210509"; ID ""; gene_name "LOC115210509"; transcript_id "XM_029779120.2"; product "enhancer of mRNA-decapping protein 4, transcript variant X2"; exon_number "20"; model_evidence "Supporting evidence includes similarity to: 3 Proteins, and 100% coverage of the annotated genomic feature by RNAseq alignments, including 42 samples with support for all annotated introns";
NC_042997.1	Gnomon	exon	78021837	78021989	.	+	.	gene_id "LOC115210509"; db_xref "GeneID:115210509"; gbkey "mRNA"; gene "LOC115210509"; ID ""; gene_name "LOC115210509"; transcript_id "XM_029779120.2"; product "enhancer of mRNA-decapping protein 4, transcript variant X2"; exon_number "21"; model_evidence "Supporting evidence includes similarity to: 3 Proteins, and 100% coverage of the annotated genomic feature by RNAseq alignments, including 42 samples with support for all annotated introns";
NC_042997.1	Gnomon	exon	78024368	78024483	.	+	.	gene_id "LOC115210509"; db_xref "GeneID:115210509"; gbkey "mRNA"; gene "LOC115210509"; ID ""; gene_name "LOC115210509"; transcript_id "XM_029779120.2"; product "enhancer of mRNA-decapping protein 4, transcript variant X2"; exon_number "22"; model_evidence "Supporting evidence includes similarity to: 3 Proteins, and 100% coverage of the annotated genomic feature by RNAseq alignments, including 42 samples with support for all annotated introns";
NC_042997.1	Gnomon	exon	78024990	78025155	.	+	.	gene_id "LOC115210509"; db_xref "GeneID:115210509"; gbkey "mRNA"; gene "LOC115210509"; ID ""; gene_name "LOC115210509"; transcript_id "XM_029779120.2"; product "enhancer of mRNA-decapping protein 4, transcript variant X2"; exon_number "23"; model_evidence "Supporting evidence includes similarity to: 3 Proteins, and 100% coverage of the annotated genomic feature by RNAseq alignments, including 42 samples with support for all annotated introns";
NC_042997.1	Gnomon	exon	78026578	78026764	.	+	.	gene_id "LOC115210509"; db_xref "GeneID:115210509"; gbkey "mRNA"; gene "LOC115210509"; ID ""; gene_name "LOC115210509"; transcript_id "XM_029779120.2"; product "enhancer of mRNA-decapping protein 4, transcript variant X2"; exon_number "24"; model_evidence "Supporting evidence includes similarity to: 3 Proteins, and 100% coverage of the annotated genomic feature by RNAseq alignments, including 42 samples with support for all annotated introns";
NC_042997.1	Gnomon	exon	78027217	78027433	.	+	.	gene_id "LOC115210509"; db_xref "GeneID:115210509"; gbkey "mRNA"; gene "LOC115210509"; ID ""; gene_name "LOC115210509"; transcript_id "XM_029779120.2"; product "enhancer of mRNA-decapping protein 4, transcript variant X2"; exon_number "25"; model_evidence "Supporting evidence includes similarity to: 3 Proteins, and 100% coverage of the annotated genomic feature by RNAseq alignments, including 42 samples with support for all annotated introns";
NC_042997.1	Gnomon	exon	78027659	78027822	.	+	.	gene_id "LOC115210509"; db_xref "GeneID:115210509"; gbkey "mRNA"; gene "LOC115210509"; ID ""; gene_name "LOC115210509"; transcript_id "XM_029779120.2"; product "enhancer of mRNA-decapping protein 4, transcript variant X2"; exon_number "26"; model_evidence "Supporting evidence includes similarity to: 3 Proteins, and 100% coverage of the annotated genomic feature by RNAseq alignments, including 42 samples with support for all annotated introns";
NC_042997.1	Gnomon	exon	78029478	78030042	.	+	.	gene_id "LOC115210509"; db_xref "GeneID:115210509"; gbkey "mRNA"; gene "LOC115210509"; ID ""; gene_name "LOC115210509"; transcript_id "XM_029779120.2"; product "enhancer of mRNA-decapping protein 4, transcript variant X2"; exon_number "27"; model_evidence "Supporting evidence includes similarity to: 3 Proteins, and 100% coverage of the annotated genomic feature by RNAseq alignments, including 42 samples with support for all annotated introns";
NC_042997.1	Gnomon	start_codon	77970380	77970382	.	+	0	gene_id "LOC115210509"; db_xref "GeneID:115210509"; gbkey "CDS"; gene "LOC115210509"; ID ""; gene_name "LOC115210509"; transcript_id "XM_029779120.2"; product "enhancer of mRNA-decapping protein 4 isoform X2"; protein_id "XP_029634980.1"; exon_number "1";
NC_042997.1	Gnomon	stop_codon	78029656	78029658	.	+	0	gene_id "LOC115210509"; db_xref "GeneID:115210509"; gbkey "CDS"; gene "LOC115210509"; ID ""; gene_name "LOC115210509"; transcript_id "XM_029779120.2"; product "enhancer of mRNA-decapping protein 4 isoform X2"; protein_id "XP_029634980.1"; exon_number "27";
NC_042997.1	Gnomon	transcript	77970057	78030042	.	+	.	gene_id "LOC115210509"; ID "XM_029779125.2"; gene_name "LOC115210509"; transcript_id "XM_029779125.2";
NC_042997.1	Gnomon	CDS	77970380	77970845	.	+	0	gene_id "LOC115210509"; db_xref "GeneID:115210509"; gbkey "CDS"; gene "LOC115210509"; ID ""; gene_name "LOC115210509"; transcript_id "XM_029779125.2"; product "enhancer of mRNA-decapping protein 4 isoform X3"; protein_id "XP_029634985.1"; exon_number "1";
NC_042997.1	Gnomon	CDS	77974548	77974593	.	+	2	gene_id "LOC115210509"; db_xref "GeneID:115210509"; gbkey "CDS"; gene "LOC115210509"; ID ""; gene_name "LOC115210509"; transcript_id "XM_029779125.2"; product "enhancer of mRNA-decapping protein 4 isoform X3"; protein_id "XP_029634985.1"; exon_number "2";
NC_042997.1	Gnomon	CDS	77979218	77979277	.	+	1	gene_id "LOC115210509"; db_xref "GeneID:115210509"; gbkey "CDS"; gene "LOC115210509"; ID ""; gene_name "LOC115210509"; transcript_id "XM_029779125.2"; product "enhancer of mRNA-decapping protein 4 isoform X3"; protein_id "XP_029634985.1"; exon_number "3";
NC_042997.1	Gnomon	CDS	77979610	77979721	.	+	1	gene_id "LOC115210509"; db_xref "GeneID:115210509"; gbkey "CDS"; gene "LOC115210509"; ID ""; gene_name "LOC115210509"; transcript_id "XM_029779125.2"; product "enhancer of mRNA-decapping protein 4 isoform X3"; protein_id "XP_029634985.1"; exon_number "4";
NC_042997.1	Gnomon	CDS	77980615	77980720	.	+	0	gene_id "LOC115210509"; db_xref "GeneID:115210509"; gbkey "CDS"; gene "LOC115210509"; ID ""; gene_name "LOC115210509"; transcript_id "XM_029779125.2"; product "enhancer of mRNA-decapping protein 4 isoform X3"; protein_id "XP_029634985.1"; exon_number "5";
NC_042997.1	Gnomon	CDS	77984212	77984398	.	+	2	gene_id "LOC115210509"; db_xref "GeneID:115210509"; gbkey "CDS"; gene "LOC115210509"; ID ""; gene_name "LOC115210509"; transcript_id "XM_029779125.2"; product "enhancer of mRNA-decapping protein 4 isoform X3"; protein_id "XP_029634985.1"; exon_number "6";
NC_042997.1	Gnomon	CDS	77985151	77985304	.	+	1	gene_id "LOC115210509"; db_xref "GeneID:115210509"; gbkey "CDS"; gene "LOC115210509"; ID ""; gene_name "LOC115210509"; transcript_id "XM_029779125.2"; product "enhancer of mRNA-decapping protein 4 isoform X3"; protein_id "XP_029634985.1"; exon_number "7";
NC_042997.1	Gnomon	CDS	77988917	77989131	.	+	0	gene_id "LOC115210509"; db_xref "GeneID:115210509"; gbkey "CDS"; gene "LOC115210509"; ID ""; gene_name "LOC115210509"; transcript_id "XM_029779125.2"; product "enhancer of mRNA-decapping protein 4 isoform X3"; protein_id "XP_029634985.1"; exon_number "8";
NC_042997.1	Gnomon	CDS	77989758	77989841	.	+	1	gene_id "LOC115210509"; db_xref "GeneID:115210509"; gbkey "CDS"; gene "LOC115210509"; ID ""; gene_name "LOC115210509"; transcript_id "XM_029779125.2"; product "enhancer of mRNA-decapping protein 4 isoform X3"; protein_id "XP_029634985.1"; exon_number "9";
NC_042997.1	Gnomon	CDS	78001139	78001234	.	+	1	gene_id "LOC115210509"; db_xref "GeneID:115210509"; gbkey "CDS"; gene "LOC115210509"; ID ""; gene_name "LOC115210509"; transcript_id "XM_029779125.2"; product "enhancer of mRNA-decapping protein 4 isoform X3"; protein_id "XP_029634985.1"; exon_number "10";
NC_042997.1	Gnomon	CDS	78001373	78001478	.	+	1	gene_id "LOC115210509"; db_xref "GeneID:115210509"; gbkey "CDS"; gene "LOC115210509"; ID ""; gene_name "LOC115210509"; transcript_id "XM_029779125.2"; product "enhancer of mRNA-decapping protein 4 isoform X3"; protein_id "XP_029634985.1"; exon_number "11";
NC_042997.1	Gnomon	CDS	78003461	78003635	.	+	0	gene_id "LOC115210509"; db_xref "GeneID:115210509"; gbkey "CDS"; gene "LOC115210509"; ID ""; gene_name "LOC115210509"; transcript_id "XM_029779125.2"; product "enhancer of mRNA-decapping protein 4 isoform X3"; protein_id "XP_029634985.1"; exon_number "12";
NC_042997.1	Gnomon	CDS	78004335	78004431	.	+	2	gene_id "LOC115210509"; db_xref "GeneID:115210509"; gbkey "CDS"; gene "LOC115210509"; ID ""; gene_name "LOC115210509"; transcript_id "XM_029779125.2"; product "enhancer of mRNA-decapping protein 4 isoform X3"; protein_id "XP_029634985.1"; exon_number "13";
NC_042997.1	Gnomon	CDS	78004558	78004652	.	+	1	gene_id "LOC115210509"; db_xref "GeneID:115210509"; gbkey "CDS"; gene "LOC115210509"; ID ""; gene_name "LOC115210509"; transcript_id "XM_029779125.2"; product "enhancer of mRNA-decapping protein 4 isoform X3"; protein_id "XP_029634985.1"; exon_number "14";
NC_042997.1	Gnomon	CDS	78006010	78006127	.	+	2	gene_id "LOC115210509"; db_xref "GeneID:115210509"; gbkey "CDS"; gene "LOC115210509"; ID ""; gene_name "LOC115210509"; transcript_id "XM_029779125.2"; product "enhancer of mRNA-decapping protein 4 isoform X3"; protein_id "XP_029634985.1"; exon_number "15";
NC_042997.1	Gnomon	CDS	78006515	78006908	.	+	1	gene_id "LOC115210509"; db_xref "GeneID:115210509"; gbkey "CDS"; gene "LOC115210509"; ID ""; gene_name "LOC115210509"; transcript_id "XM_029779125.2"; product "enhancer of mRNA-decapping protein 4 isoform X3"; protein_id "XP_029634985.1"; exon_number "16";
NC_042997.1	Gnomon	CDS	78008353	78008648	.	+	0	gene_id "LOC115210509"; db_xref "GeneID:115210509"; gbkey "CDS"; gene "LOC115210509"; ID ""; gene_name "LOC115210509"; transcript_id "XM_029779125.2"; product "enhancer of mRNA-decapping protein 4 isoform X3"; protein_id "XP_029634985.1"; exon_number "17";
NC_042997.1	Gnomon	CDS	78012013	78012138	.	+	1	gene_id "LOC115210509"; db_xref "GeneID:115210509"; gbkey "CDS"; gene "LOC115210509"; ID ""; gene_name "LOC115210509"; transcript_id "XM_029779125.2"; product "enhancer of mRNA-decapping protein 4 isoform X3"; protein_id "XP_029634985.1"; exon_number "18";
NC_042997.1	Gnomon	CDS	78015867	78015945	.	+	1	gene_id "LOC115210509"; db_xref "GeneID:115210509"; gbkey "CDS"; gene "LOC115210509"; ID ""; gene_name "LOC115210509"; transcript_id "XM_029779125.2"; product "enhancer of mRNA-decapping protein 4 isoform X3"; protein_id "XP_029634985.1"; exon_number "19";
NC_042997.1	Gnomon	CDS	78016065	78016299	.	+	0	gene_id "LOC115210509"; db_xref "GeneID:115210509"; gbkey "CDS"; gene "LOC115210509"; ID ""; gene_name "LOC115210509"; transcript_id "XM_029779125.2"; product "enhancer of mRNA-decapping protein 4 isoform X3"; protein_id "XP_029634985.1"; exon_number "20";
NC_042997.1	Gnomon	CDS	78021837	78021989	.	+	2	gene_id "LOC115210509"; db_xref "GeneID:115210509"; gbkey "CDS"; gene "LOC115210509"; ID ""; gene_name "LOC115210509"; transcript_id "XM_029779125.2"; product "enhancer of mRNA-decapping protein 4 isoform X3"; protein_id "XP_029634985.1"; exon_number "21";
NC_042997.1	Gnomon	CDS	78024368	78024483	.	+	2	gene_id "LOC115210509"; db_xref "GeneID:115210509"; gbkey "CDS"; gene "LOC115210509"; ID ""; gene_name "LOC115210509"; transcript_id "XM_029779125.2"; product "enhancer of mRNA-decapping protein 4 isoform X3"; protein_id "XP_029634985.1"; exon_number "22";
NC_042997.1	Gnomon	CDS	78024990	78025155	.	+	0	gene_id "LOC115210509"; db_xref "GeneID:115210509"; gbkey "CDS"; gene "LOC115210509"; ID ""; gene_name "LOC115210509"; transcript_id "XM_029779125.2"; product "enhancer of mRNA-decapping protein 4 isoform X3"; protein_id "XP_029634985.1"; exon_number "23";
NC_042997.1	Gnomon	CDS	78026578	78026764	.	+	2	gene_id "LOC115210509"; db_xref "GeneID:115210509"; gbkey "CDS"; gene "LOC115210509"; ID ""; gene_name "LOC115210509"; transcript_id "XM_029779125.2"; product "enhancer of mRNA-decapping protein 4 isoform X3"; protein_id "XP_029634985.1"; exon_number "24";
NC_042997.1	Gnomon	CDS	78027217	78027433	.	+	1	gene_id "LOC115210509"; db_xref "GeneID:115210509"; gbkey "CDS"; gene "LOC115210509"; ID ""; gene_name "LOC115210509"; transcript_id "XM_029779125.2"; product "enhancer of mRNA-decapping protein 4 isoform X3"; protein_id "XP_029634985.1"; exon_number "25";
NC_042997.1	Gnomon	CDS	78027659	78027822	.	+	0	gene_id "LOC115210509"; db_xref "GeneID:115210509"; gbkey "CDS"; gene "LOC115210509"; ID ""; gene_name "LOC115210509"; transcript_id "XM_029779125.2"; product "enhancer of mRNA-decapping protein 4 isoform X3"; protein_id "XP_029634985.1"; exon_number "26";
NC_042997.1	Gnomon	CDS	78029478	78029655	.	+	1	gene_id "LOC115210509"; db_xref "GeneID:115210509"; gbkey "CDS"; gene "LOC115210509"; ID ""; gene_name "LOC115210509"; transcript_id "XM_029779125.2"; product "enhancer of mRNA-decapping protein 4 isoform X3"; protein_id "XP_029634985.1"; exon_number "27";
NC_042997.1	Gnomon	exon	77970057	77970845	.	+	.	gene_id "LOC115210509"; db_xref "GeneID:115210509"; gbkey "mRNA"; gene "LOC115210509"; ID ""; gene_name "LOC115210509"; transcript_id "XM_029779125.2"; product "enhancer of mRNA-decapping protein 4, transcript variant X3"; exon_number "1"; model_evidence "Supporting evidence includes similarity to: 4 Proteins, and 100% coverage of the annotated genomic feature by RNAseq alignments, including 40 samples with support for all annotated introns";
NC_042997.1	Gnomon	exon	77974548	77974593	.	+	.	gene_id "LOC115210509"; db_xref "GeneID:115210509"; gbkey "mRNA"; gene "LOC115210509"; ID ""; gene_name "LOC115210509"; transcript_id "XM_029779125.2"; product "enhancer of mRNA-decapping protein 4, transcript variant X3"; exon_number "2"; model_evidence "Supporting evidence includes similarity to: 4 Proteins, and 100% coverage of the annotated genomic feature by RNAseq alignments, including 40 samples with support for all annotated introns";
NC_042997.1	Gnomon	exon	77979218	77979277	.	+	.	gene_id "LOC115210509"; db_xref "GeneID:115210509"; gbkey "mRNA"; gene "LOC115210509"; ID ""; gene_name "LOC115210509"; transcript_id "XM_029779125.2"; product "enhancer of mRNA-decapping protein 4, transcript variant X3"; exon_number "3"; model_evidence "Supporting evidence includes similarity to: 4 Proteins, and 100% coverage of the annotated genomic feature by RNAseq alignments, including 40 samples with support for all annotated introns";
NC_042997.1	Gnomon	exon	77979610	77979721	.	+	.	gene_id "LOC115210509"; db_xref "GeneID:115210509"; gbkey "mRNA"; gene "LOC115210509"; ID ""; gene_name "LOC115210509"; transcript_id "XM_029779125.2"; product "enhancer of mRNA-decapping protein 4, transcript variant X3"; exon_number "4"; model_evidence "Supporting evidence includes similarity to: 4 Proteins, and 100% coverage of the annotated genomic feature by RNAseq alignments, including 40 samples with support for all annotated introns";
NC_042997.1	Gnomon	exon	77980615	77980720	.	+	.	gene_id "LOC115210509"; db_xref "GeneID:115210509"; gbkey "mRNA"; gene "LOC115210509"; ID ""; gene_name "LOC115210509"; transcript_id "XM_029779125.2"; product "enhancer of mRNA-decapping protein 4, transcript variant X3"; exon_number "5"; model_evidence "Supporting evidence includes similarity to: 4 Proteins, and 100% coverage of the annotated genomic feature by RNAseq alignments, including 40 samples with support for all annotated introns";
NC_042997.1	Gnomon	exon	77984212	77984398	.	+	.	gene_id "LOC115210509"; db_xref "GeneID:115210509"; gbkey "mRNA"; gene "LOC115210509"; ID ""; gene_name "LOC115210509"; transcript_id "XM_029779125.2"; product "enhancer of mRNA-decapping protein 4, transcript variant X3"; exon_number "6"; model_evidence "Supporting evidence includes similarity to: 4 Proteins, and 100% coverage of the annotated genomic feature by RNAseq alignments, including 40 samples with support for all annotated introns";
NC_042997.1	Gnomon	exon	77985151	77985304	.	+	.	gene_id "LOC115210509"; db_xref "GeneID:115210509"; gbkey "mRNA"; gene "LOC115210509"; ID ""; gene_name "LOC115210509"; transcript_id "XM_029779125.2"; product "enhancer of mRNA-decapping protein 4, transcript variant X3"; exon_number "7"; model_evidence "Supporting evidence includes similarity to: 4 Proteins, and 100% coverage of the annotated genomic feature by RNAseq alignments, including 40 samples with support for all annotated introns";
NC_042997.1	Gnomon	exon	77988917	77989131	.	+	.	gene_id "LOC115210509"; db_xref "GeneID:115210509"; gbkey "mRNA"; gene "LOC115210509"; ID ""; gene_name "LOC115210509"; transcript_id "XM_029779125.2"; product "enhancer of mRNA-decapping protein 4, transcript variant X3"; exon_number "8"; model_evidence "Supporting evidence includes similarity to: 4 Proteins, and 100% coverage of the annotated genomic feature by RNAseq alignments, including 40 samples with support for all annotated introns";
NC_042997.1	Gnomon	exon	77989758	77989841	.	+	.	gene_id "LOC115210509"; db_xref "GeneID:115210509"; gbkey "mRNA"; gene "LOC115210509"; ID ""; gene_name "LOC115210509"; transcript_id "XM_029779125.2"; product "enhancer of mRNA-decapping protein 4, transcript variant X3"; exon_number "9"; model_evidence "Supporting evidence includes similarity to: 4 Proteins, and 100% coverage of the annotated genomic feature by RNAseq alignments, including 40 samples with support for all annotated introns";
NC_042997.1	Gnomon	exon	78001139	78001234	.	+	.	gene_id "LOC115210509"; db_xref "GeneID:115210509"; gbkey "mRNA"; gene "LOC115210509"; ID ""; gene_name "LOC115210509"; transcript_id "XM_029779125.2"; product "enhancer of mRNA-decapping protein 4, transcript variant X3"; exon_number "10"; model_evidence "Supporting evidence includes similarity to: 4 Proteins, and 100% coverage of the annotated genomic feature by RNAseq alignments, including 40 samples with support for all annotated introns";
NC_042997.1	Gnomon	exon	78001373	78001478	.	+	.	gene_id "LOC115210509"; db_xref "GeneID:115210509"; gbkey "mRNA"; gene "LOC115210509"; ID ""; gene_name "LOC115210509"; transcript_id "XM_029779125.2"; product "enhancer of mRNA-decapping protein 4, transcript variant X3"; exon_number "11"; model_evidence "Supporting evidence includes similarity to: 4 Proteins, and 100% coverage of the annotated genomic feature by RNAseq alignments, including 40 samples with support for all annotated introns";
NC_042997.1	Gnomon	exon	78003461	78003635	.	+	.	gene_id "LOC115210509"; db_xref "GeneID:115210509"; gbkey "mRNA"; gene "LOC115210509"; ID ""; gene_name "LOC115210509"; transcript_id "XM_029779125.2"; product "enhancer of mRNA-decapping protein 4, transcript variant X3"; exon_number "12"; model_evidence "Supporting evidence includes similarity to: 4 Proteins, and 100% coverage of the annotated genomic feature by RNAseq alignments, including 40 samples with support for all annotated introns";
NC_042997.1	Gnomon	exon	78004335	78004431	.	+	.	gene_id "LOC115210509"; db_xref "GeneID:115210509"; gbkey "mRNA"; gene "LOC115210509"; ID ""; gene_name "LOC115210509"; transcript_id "XM_029779125.2"; product "enhancer of mRNA-decapping protein 4, transcript variant X3"; exon_number "13"; model_evidence "Supporting evidence includes similarity to: 4 Proteins, and 100% coverage of the annotated genomic feature by RNAseq alignments, including 40 samples with support for all annotated introns";
NC_042997.1	Gnomon	exon	78004558	78004652	.	+	.	gene_id "LOC115210509"; db_xref "GeneID:115210509"; gbkey "mRNA"; gene "LOC115210509"; ID ""; gene_name "LOC115210509"; transcript_id "XM_029779125.2"; product "enhancer of mRNA-decapping protein 4, transcript variant X3"; exon_number "14"; model_evidence "Supporting evidence includes similarity to: 4 Proteins, and 100% coverage of the annotated genomic feature by RNAseq alignments, including 40 samples with support for all annotated introns";
NC_042997.1	Gnomon	exon	78006010	78006127	.	+	.	gene_id "LOC115210509"; db_xref "GeneID:115210509"; gbkey "mRNA"; gene "LOC115210509"; ID ""; gene_name "LOC115210509"; transcript_id "XM_029779125.2"; product "enhancer of mRNA-decapping protein 4, transcript variant X3"; exon_number "15"; model_evidence "Supporting evidence includes similarity to: 4 Proteins, and 100% coverage of the annotated genomic feature by RNAseq alignments, including 40 samples with support for all annotated introns";
NC_042997.1	Gnomon	exon	78006515	78006908	.	+	.	gene_id "LOC115210509"; db_xref "GeneID:115210509"; gbkey "mRNA"; gene "LOC115210509"; ID ""; gene_name "LOC115210509"; transcript_id "XM_029779125.2"; product "enhancer of mRNA-decapping protein 4, transcript variant X3"; exon_number "16"; model_evidence "Supporting evidence includes similarity to: 4 Proteins, and 100% coverage of the annotated genomic feature by RNAseq alignments, including 40 samples with support for all annotated introns";
NC_042997.1	Gnomon	exon	78008353	78008648	.	+	.	gene_id "LOC115210509"; db_xref "GeneID:115210509"; gbkey "mRNA"; gene "LOC115210509"; ID ""; gene_name "LOC115210509"; transcript_id "XM_029779125.2"; product "enhancer of mRNA-decapping protein 4, transcript variant X3"; exon_number "17"; model_evidence "Supporting evidence includes similarity to: 4 Proteins, and 100% coverage of the annotated genomic feature by RNAseq alignments, including 40 samples with support for all annotated introns";
NC_042997.1	Gnomon	exon	78012013	78012138	.	+	.	gene_id "LOC115210509"; db_xref "GeneID:115210509"; gbkey "mRNA"; gene "LOC115210509"; ID ""; gene_name "LOC115210509"; transcript_id "XM_029779125.2"; product "enhancer of mRNA-decapping protein 4, transcript variant X3"; exon_number "18"; model_evidence "Supporting evidence includes similarity to: 4 Proteins, and 100% coverage of the annotated genomic feature by RNAseq alignments, including 40 samples with support for all annotated introns";
NC_042997.1	Gnomon	exon	78015867	78015945	.	+	.	gene_id "LOC115210509"; db_xref "GeneID:115210509"; gbkey "mRNA"; gene "LOC115210509"; ID ""; gene_name "LOC115210509"; transcript_id "XM_029779125.2"; product "enhancer of mRNA-decapping protein 4, transcript variant X3"; exon_number "19"; model_evidence "Supporting evidence includes similarity to: 4 Proteins, and 100% coverage of the annotated genomic feature by RNAseq alignments, including 40 samples with support for all annotated introns";
NC_042997.1	Gnomon	exon	78016065	78016299	.	+	.	gene_id "LOC115210509"; db_xref "GeneID:115210509"; gbkey "mRNA"; gene "LOC115210509"; ID ""; gene_name "LOC115210509"; transcript_id "XM_029779125.2"; product "enhancer of mRNA-decapping protein 4, transcript variant X3"; exon_number "20"; model_evidence "Supporting evidence includes similarity to: 4 Proteins, and 100% coverage of the annotated genomic feature by RNAseq alignments, including 40 samples with support for all annotated introns";
NC_042997.1	Gnomon	exon	78021837	78021989	.	+	.	gene_id "LOC115210509"; db_xref "GeneID:115210509"; gbkey "mRNA"; gene "LOC115210509"; ID ""; gene_name "LOC115210509"; transcript_id "XM_029779125.2"; product "enhancer of mRNA-decapping protein 4, transcript variant X3"; exon_number "21"; model_evidence "Supporting evidence includes similarity to: 4 Proteins, and 100% coverage of the annotated genomic feature by RNAseq alignments, including 40 samples with support for all annotated introns";
NC_042997.1	Gnomon	exon	78024368	78024483	.	+	.	gene_id "LOC115210509"; db_xref "GeneID:115210509"; gbkey "mRNA"; gene "LOC115210509"; ID ""; gene_name "LOC115210509"; transcript_id "XM_029779125.2"; product "enhancer of mRNA-decapping protein 4, transcript variant X3"; exon_number "22"; model_evidence "Supporting evidence includes similarity to: 4 Proteins, and 100% coverage of the annotated genomic feature by RNAseq alignments, including 40 samples with support for all annotated introns";
NC_042997.1	Gnomon	exon	78024990	78025155	.	+	.	gene_id "LOC115210509"; db_xref "GeneID:115210509"; gbkey "mRNA"; gene "LOC115210509"; ID ""; gene_name "LOC115210509"; transcript_id "XM_029779125.2"; product "enhancer of mRNA-decapping protein 4, transcript variant X3"; exon_number "23"; model_evidence "Supporting evidence includes similarity to: 4 Proteins, and 100% coverage of the annotated genomic feature by RNAseq alignments, including 40 samples with support for all annotated introns";
NC_042997.1	Gnomon	exon	78026578	78026764	.	+	.	gene_id "LOC115210509"; db_xref "GeneID:115210509"; gbkey "mRNA"; gene "LOC115210509"; ID ""; gene_name "LOC115210509"; transcript_id "XM_029779125.2"; product "enhancer of mRNA-decapping protein 4, transcript variant X3"; exon_number "24"; model_evidence "Supporting evidence includes similarity to: 4 Proteins, and 100% coverage of the annotated genomic feature by RNAseq alignments, including 40 samples with support for all annotated introns";
NC_042997.1	Gnomon	exon	78027217	78027433	.	+	.	gene_id "LOC115210509"; db_xref "GeneID:115210509"; gbkey "mRNA"; gene "LOC115210509"; ID ""; gene_name "LOC115210509"; transcript_id "XM_029779125.2"; product "enhancer of mRNA-decapping protein 4, transcript variant X3"; exon_number "25"; model_evidence "Supporting evidence includes similarity to: 4 Proteins, and 100% coverage of the annotated genomic feature by RNAseq alignments, including 40 samples with support for all annotated introns";
NC_042997.1	Gnomon	exon	78027659	78027822	.	+	.	gene_id "LOC115210509"; db_xref "GeneID:115210509"; gbkey "mRNA"; gene "LOC115210509"; ID ""; gene_name "LOC115210509"; transcript_id "XM_029779125.2"; product "enhancer of mRNA-decapping protein 4, transcript variant X3"; exon_number "26"; model_evidence "Supporting evidence includes similarity to: 4 Proteins, and 100% coverage of the annotated genomic feature by RNAseq alignments, including 40 samples with support for all annotated introns";
NC_042997.1	Gnomon	exon	78029478	78030042	.	+	.	gene_id "LOC115210509"; db_xref "GeneID:115210509"; gbkey "mRNA"; gene "LOC115210509"; ID ""; gene_name "LOC115210509"; transcript_id "XM_029779125.2"; product "enhancer of mRNA-decapping protein 4, transcript variant X3"; exon_number "27"; model_evidence "Supporting evidence includes similarity to: 4 Proteins, and 100% coverage of the annotated genomic feature by RNAseq alignments, including 40 samples with support for all annotated introns";
NC_042997.1	Gnomon	start_codon	77970380	77970382	.	+	0	gene_id "LOC115210509"; db_xref "GeneID:115210509"; gbkey "CDS"; gene "LOC115210509"; ID ""; gene_name "LOC115210509"; transcript_id "XM_029779125.2"; product "enhancer of mRNA-decapping protein 4 isoform X3"; protein_id "XP_029634985.1"; exon_number "1";
NC_042997.1	Gnomon	stop_codon	78029656	78029658	.	+	0	gene_id "LOC115210509"; db_xref "GeneID:115210509"; gbkey "CDS"; gene "LOC115210509"; ID ""; gene_name "LOC115210509"; transcript_id "XM_029779125.2"; product "enhancer of mRNA-decapping protein 4 isoform X3"; protein_id "XP_029634985.1"; exon_number "27";
NC_042997.1	Gnomon	gene	54440603	54485730	.	-	.	gene_id "LOC115210522"; db_xref "GeneID:115210522"; gbkey "Gene"; gene "LOC115210522"; gene_biotype "protein_coding"; ID ""; gene_name "LOC115210522";
NC_042997.1	Gnomon~FLAMseq	transcript	54440603	54485730	.	-	.	gene_id "LOC115210522"; ID "XM_036500891.1"; gene_name "LOC115210522"; transcript_id "FLAMseq_ext~XM_036500891.1"; three_prime_ext "29177";
NC_042997.1	Gnomon~FLAMseq	exon	54469780	54469977	.	-	.	gene_id "LOC115210522"; db_xref "GeneID:115210522"; gbkey "mRNA"; gene "LOC115210522"; ID ""; gene_name "LOC115210522"; transcript_id "FLAMseq_ext~XM_036500891.1"; product "zinc finger protein 271-like, transcript variant X2"; exon_number "3"; model_evidence "Supporting evidence includes similarity to: 1 Protein, and 100% coverage of the annotated genomic feature by RNAseq alignments, including 5 samples with support for all annotated introns";
NC_042997.1	Gnomon~FLAMseq	exon	54479944	54481597	.	-	.	gene_id "LOC115210522"; db_xref "GeneID:115210522"; gbkey "mRNA"; gene "LOC115210522"; ID ""; gene_name "LOC115210522"; transcript_id "FLAMseq_ext~XM_036500891.1"; product "zinc finger protein 271-like, transcript variant X2"; exon_number "2"; model_evidence "Supporting evidence includes similarity to: 1 Protein, and 100% coverage of the annotated genomic feature by RNAseq alignments, including 5 samples with support for all annotated introns";
NC_042997.1	Gnomon~FLAMseq	exon	54484674	54485730	.	-	.	gene_id "LOC115210522"; db_xref "GeneID:115210522"; gbkey "mRNA"; gene "LOC115210522"; ID ""; gene_name "LOC115210522"; transcript_id "FLAMseq_ext~XM_036500891.1"; product "zinc finger protein 271-like, transcript variant X2"; exon_number "1"; model_evidence "Supporting evidence includes similarity to: 1 Protein, and 100% coverage of the annotated genomic feature by RNAseq alignments, including 5 samples with support for all annotated introns";
NC_042997.1	Gnomon~FLAMseq	exon	54440603	54469977	.	-	.	gene_id "LOC115210522"; db_xref "GeneID:115210522"; gbkey "mRNA"; gene "LOC115210522"; ID ""; gene_name "LOC115210522"; transcript_id "FLAMseq_ext~XM_036500891.1"; product "zinc finger protein 271-like"; exon_number "3"; model_evidence "Supporting evidence includes similarity to: 1 Protein, and 100% coverage of the annotated genomic feature by RNAseq alignments"; three_prime_ext "29177";
NC_042997.1	PBRI	transcript	54478189	54483375	.	-	.	gene_id "LOC115210522"; ID ""; gene_name "LOC115210522"; transcript_id "G1047.3"; uniq_trans_id "G1047.3";
NC_042997.1	PBRI	exon	54478189	54481597	.	-	.	gene_id "LOC115210522"; ID ""; gene_name "LOC115210522"; transcript_id "G1047.3"; exon_number "2"; uniq_trans_id "G1047.3";
NC_042997.1	PBRI	exon	54482637	54483375	.	-	.	gene_id "LOC115210522"; ID ""; gene_name "LOC115210522"; transcript_id "G1047.3"; exon_number "1"; uniq_trans_id "G1047.3";
NC_042997.1	Gnomon	transcript	54478178	54485727	.	-	.	gene_id "LOC115210522"; ID "XM_036500888.1"; gene_name "LOC115210522"; transcript_id "XM_036500888.1";
NC_042997.1	Gnomon	CDS	54479801	54481234	.	-	0	gene_id "LOC115210522"; db_xref "GeneID:115210522"; gbkey "CDS"; gene "LOC115210522"; ID ""; gene_name "LOC115210522"; transcript_id "XM_036500888.1"; product "zinc finger protein 271-like isoform X1"; protein_id "XP_036356781.1"; exon_number "2";
NC_042997.1	Gnomon	exon	54478178	54481597	.	-	.	gene_id "LOC115210522"; db_xref "GeneID:115210522"; gbkey "mRNA"; gene "LOC115210522"; ID ""; gene_name "LOC115210522"; transcript_id "XM_036500888.1"; product "zinc finger protein 271-like, transcript variant X1"; exon_number "2"; model_evidence "Supporting evidence includes similarity to: 1 Protein, and 100% coverage of the annotated genomic feature by RNAseq alignments, including 10 samples with support for all annotated introns";
NC_042997.1	Gnomon	exon	54484674	54485727	.	-	.	gene_id "LOC115210522"; db_xref "GeneID:115210522"; gbkey "mRNA"; gene "LOC115210522"; ID ""; gene_name "LOC115210522"; transcript_id "XM_036500888.1"; product "zinc finger protein 271-like, transcript variant X1"; exon_number "1"; model_evidence "Supporting evidence includes similarity to: 1 Protein, and 100% coverage of the annotated genomic feature by RNAseq alignments, including 10 samples with support for all annotated introns";
NC_042997.1	Gnomon	start_codon	54481232	54481234	.	-	0	gene_id "LOC115210522"; db_xref "GeneID:115210522"; gbkey "CDS"; gene "LOC115210522"; ID ""; gene_name "LOC115210522"; transcript_id "XM_036500888.1"; product "zinc finger protein 271-like isoform X1"; protein_id "XP_036356781.1"; exon_number "2";
NC_042997.1	Gnomon	stop_codon	54479798	54479800	.	-	0	gene_id "LOC115210522"; db_xref "GeneID:115210522"; gbkey "CDS"; gene "LOC115210522"; ID ""; gene_name "LOC115210522"; transcript_id "XM_036500888.1"; product "zinc finger protein 271-like isoform X1"; protein_id "XP_036356781.1"; exon_number "2";
NC_042997.1	Gnomon	transcript	54469780	54485730	.	-	.	gene_id "LOC115210522"; ID "XM_036500891.1"; gene_name "LOC115210522"; transcript_id "XM_036500891.1";
NC_042997.1	Gnomon	CDS	54469934	54469977	.	-	2	gene_id "LOC115210522"; db_xref "GeneID:115210522"; gbkey "CDS"; gene "LOC115210522"; ID ""; gene_name "LOC115210522"; transcript_id "XM_036500891.1"; product "zinc finger protein 678-like isoform X2"; protein_id "XP_036356784.1"; exon_number "3";
NC_042997.1	Gnomon	CDS	54479944	54481234	.	-	0	gene_id "LOC115210522"; db_xref "GeneID:115210522"; gbkey "CDS"; gene "LOC115210522"; ID ""; gene_name "LOC115210522"; transcript_id "XM_036500891.1"; product "zinc finger protein 678-like isoform X2"; protein_id "XP_036356784.1"; exon_number "2";
NC_042997.1	Gnomon	exon	54469780	54469977	.	-	.	gene_id "LOC115210522"; db_xref "GeneID:115210522"; gbkey "mRNA"; gene "LOC115210522"; ID ""; gene_name "LOC115210522"; transcript_id "XM_036500891.1"; product "zinc finger protein 271-like, transcript variant X2"; exon_number "3"; model_evidence "Supporting evidence includes similarity to: 1 Protein, and 100% coverage of the annotated genomic feature by RNAseq alignments, including 5 samples with support for all annotated introns";
NC_042997.1	Gnomon	exon	54479944	54481597	.	-	.	gene_id "LOC115210522"; db_xref "GeneID:115210522"; gbkey "mRNA"; gene "LOC115210522"; ID ""; gene_name "LOC115210522"; transcript_id "XM_036500891.1"; product "zinc finger protein 271-like, transcript variant X2"; exon_number "2"; model_evidence "Supporting evidence includes similarity to: 1 Protein, and 100% coverage of the annotated genomic feature by RNAseq alignments, including 5 samples with support for all annotated introns";
NC_042997.1	Gnomon	exon	54484674	54485730	.	-	.	gene_id "LOC115210522"; db_xref "GeneID:115210522"; gbkey "mRNA"; gene "LOC115210522"; ID ""; gene_name "LOC115210522"; transcript_id "XM_036500891.1"; product "zinc finger protein 271-like, transcript variant X2"; exon_number "1"; model_evidence "Supporting evidence includes similarity to: 1 Protein, and 100% coverage of the annotated genomic feature by RNAseq alignments, including 5 samples with support for all annotated introns";
NC_042997.1	Gnomon	start_codon	54481232	54481234	.	-	0	gene_id "LOC115210522"; db_xref "GeneID:115210522"; gbkey "CDS"; gene "LOC115210522"; ID ""; gene_name "LOC115210522"; transcript_id "XM_036500891.1"; product "zinc finger protein 678-like isoform X2"; protein_id "XP_036356784.1"; exon_number "2";
NC_042997.1	Gnomon	stop_codon	54469931	54469933	.	-	0	gene_id "LOC115210522"; db_xref "GeneID:115210522"; gbkey "CDS"; gene "LOC115210522"; ID ""; gene_name "LOC115210522"; transcript_id "XM_036500891.1"; product "zinc finger protein 678-like isoform X2"; protein_id "XP_036356784.1"; exon_number "3";
NC_042997.1	Gnomon	gene	22410513	22469348	.	-	.	gene_id "LOC115210530"; db_xref "GeneID:115210530"; gbkey "Gene"; gene "LOC115210530"; gene_biotype "protein_coding"; ID ""; gene_name "LOC115210530";
NC_042997.1	Gnomon~Covext	transcript	22410513	22469348	.	-	.	gene_id "LOC115210530"; ID "XM_029779136.2"; gene_name "LOC115210530"; transcript_id "Covext~XM_029779136.2";
NC_042997.1	Covext	exon	22411429	22411692	.	-	.	gene_id "LOC115210530"; db_xref "GeneID:115210530"; gbkey "mRNA"; gene "LOC115210530"; ID ""; gene_name "LOC115210530"; transcript_id "Covext~XM_029779136.2"; product "histidine ammonia-lyase-like"; exon_number "23"; model_evidence "Supporting evidence includes similarity to: 15 Proteins, and 100% coverage of the annotated genomic feature by RNAseq alignments, including 7 samples with support for all annotated introns";
NC_042997.1	Covext	exon	22411739	22411844	.	-	.	gene_id "LOC115210530"; db_xref "GeneID:115210530"; gbkey "mRNA"; gene "LOC115210530"; ID ""; gene_name "LOC115210530"; transcript_id "Covext~XM_029779136.2"; product "histidine ammonia-lyase-like"; exon_number "22"; model_evidence "Supporting evidence includes similarity to: 15 Proteins, and 100% coverage of the annotated genomic feature by RNAseq alignments, including 7 samples with support for all annotated introns";
NC_042997.1	Covext	exon	22414541	22414610	.	-	.	gene_id "LOC115210530"; db_xref "GeneID:115210530"; gbkey "mRNA"; gene "LOC115210530"; ID ""; gene_name "LOC115210530"; transcript_id "Covext~XM_029779136.2"; product "histidine ammonia-lyase-like"; exon_number "21"; model_evidence "Supporting evidence includes similarity to: 15 Proteins, and 100% coverage of the annotated genomic feature by RNAseq alignments, including 7 samples with support for all annotated introns";
NC_042997.1	Covext	exon	22416099	22416207	.	-	.	gene_id "LOC115210530"; db_xref "GeneID:115210530"; gbkey "mRNA"; gene "LOC115210530"; ID ""; gene_name "LOC115210530"; transcript_id "Covext~XM_029779136.2"; product "histidine ammonia-lyase-like"; exon_number "20"; model_evidence "Supporting evidence includes similarity to: 15 Proteins, and 100% coverage of the annotated genomic feature by RNAseq alignments, including 7 samples with support for all annotated introns";
NC_042997.1	Covext	exon	22417567	22417701	.	-	.	gene_id "LOC115210530"; db_xref "GeneID:115210530"; gbkey "mRNA"; gene "LOC115210530"; ID ""; gene_name "LOC115210530"; transcript_id "Covext~XM_029779136.2"; product "histidine ammonia-lyase-like"; exon_number "19"; model_evidence "Supporting evidence includes similarity to: 15 Proteins, and 100% coverage of the annotated genomic feature by RNAseq alignments, including 7 samples with support for all annotated introns";
NC_042997.1	Covext	exon	22421640	22421726	.	-	.	gene_id "LOC115210530"; db_xref "GeneID:115210530"; gbkey "mRNA"; gene "LOC115210530"; ID ""; gene_name "LOC115210530"; transcript_id "Covext~XM_029779136.2"; product "histidine ammonia-lyase-like"; exon_number "18"; model_evidence "Supporting evidence includes similarity to: 15 Proteins, and 100% coverage of the annotated genomic feature by RNAseq alignments, including 7 samples with support for all annotated introns";
NC_042997.1	Covext	exon	22423535	22423613	.	-	.	gene_id "LOC115210530"; db_xref "GeneID:115210530"; gbkey "mRNA"; gene "LOC115210530"; ID ""; gene_name "LOC115210530"; transcript_id "Covext~XM_029779136.2"; product "histidine ammonia-lyase-like"; exon_number "17"; model_evidence "Supporting evidence includes similarity to: 15 Proteins, and 100% coverage of the annotated genomic feature by RNAseq alignments, including 7 samples with support for all annotated introns";
NC_042997.1	Covext	exon	22426711	22426776	.	-	.	gene_id "LOC115210530"; db_xref "GeneID:115210530"; gbkey "mRNA"; gene "LOC115210530"; ID ""; gene_name "LOC115210530"; transcript_id "Covext~XM_029779136.2"; product "histidine ammonia-lyase-like"; exon_number "16"; model_evidence "Supporting evidence includes similarity to: 15 Proteins, and 100% coverage of the annotated genomic feature by RNAseq alignments, including 7 samples with support for all annotated introns";
NC_042997.1	Covext	exon	22428440	22428520	.	-	.	gene_id "LOC115210530"; db_xref "GeneID:115210530"; gbkey "mRNA"; gene "LOC115210530"; ID ""; gene_name "LOC115210530"; transcript_id "Covext~XM_029779136.2"; product "histidine ammonia-lyase-like"; exon_number "15"; model_evidence "Supporting evidence includes similarity to: 15 Proteins, and 100% coverage of the annotated genomic feature by RNAseq alignments, including 7 samples with support for all annotated introns";
NC_042997.1	Covext	exon	22429605	22429663	.	-	.	gene_id "LOC115210530"; db_xref "GeneID:115210530"; gbkey "mRNA"; gene "LOC115210530"; ID ""; gene_name "LOC115210530"; transcript_id "Covext~XM_029779136.2"; product "histidine ammonia-lyase-like"; exon_number "14"; model_evidence "Supporting evidence includes similarity to: 15 Proteins, and 100% coverage of the annotated genomic feature by RNAseq alignments, including 7 samples with support for all annotated introns";
NC_042997.1	Covext	exon	22431985	22432080	.	-	.	gene_id "LOC115210530"; db_xref "GeneID:115210530"; gbkey "mRNA"; gene "LOC115210530"; ID ""; gene_name "LOC115210530"; transcript_id "Covext~XM_029779136.2"; product "histidine ammonia-lyase-like"; exon_number "13"; model_evidence "Supporting evidence includes similarity to: 15 Proteins, and 100% coverage of the annotated genomic feature by RNAseq alignments, including 7 samples with support for all annotated introns";
NC_042997.1	Covext	exon	22432777	22432872	.	-	.	gene_id "LOC115210530"; db_xref "GeneID:115210530"; gbkey "mRNA"; gene "LOC115210530"; ID ""; gene_name "LOC115210530"; transcript_id "Covext~XM_029779136.2"; product "histidine ammonia-lyase-like"; exon_number "12"; model_evidence "Supporting evidence includes similarity to: 15 Proteins, and 100% coverage of the annotated genomic feature by RNAseq alignments, including 7 samples with support for all annotated introns";
NC_042997.1	Covext	exon	22436179	22436230	.	-	.	gene_id "LOC115210530"; db_xref "GeneID:115210530"; gbkey "mRNA"; gene "LOC115210530"; ID ""; gene_name "LOC115210530"; transcript_id "Covext~XM_029779136.2"; product "histidine ammonia-lyase-like"; exon_number "11"; model_evidence "Supporting evidence includes similarity to: 15 Proteins, and 100% coverage of the annotated genomic feature by RNAseq alignments, including 7 samples with support for all annotated introns";
NC_042997.1	Covext	exon	22438039	22438086	.	-	.	gene_id "LOC115210530"; db_xref "GeneID:115210530"; gbkey "mRNA"; gene "LOC115210530"; ID ""; gene_name "LOC115210530"; transcript_id "Covext~XM_029779136.2"; product "histidine ammonia-lyase-like"; exon_number "10"; model_evidence "Supporting evidence includes similarity to: 15 Proteins, and 100% coverage of the annotated genomic feature by RNAseq alignments, including 7 samples with support for all annotated introns";
NC_042997.1	Covext	exon	22438200	22438339	.	-	.	gene_id "LOC115210530"; db_xref "GeneID:115210530"; gbkey "mRNA"; gene "LOC115210530"; ID ""; gene_name "LOC115210530"; transcript_id "Covext~XM_029779136.2"; product "histidine ammonia-lyase-like"; exon_number "9"; model_evidence "Supporting evidence includes similarity to: 15 Proteins, and 100% coverage of the annotated genomic feature by RNAseq alignments, including 7 samples with support for all annotated introns";
NC_042997.1	Covext	exon	22440263	22440388	.	-	.	gene_id "LOC115210530"; db_xref "GeneID:115210530"; gbkey "mRNA"; gene "LOC115210530"; ID ""; gene_name "LOC115210530"; transcript_id "Covext~XM_029779136.2"; product "histidine ammonia-lyase-like"; exon_number "8"; model_evidence "Supporting evidence includes similarity to: 15 Proteins, and 100% coverage of the annotated genomic feature by RNAseq alignments, including 7 samples with support for all annotated introns";
NC_042997.1	Covext	exon	22441248	22441285	.	-	.	gene_id "LOC115210530"; db_xref "GeneID:115210530"; gbkey "mRNA"; gene "LOC115210530"; ID ""; gene_name "LOC115210530"; transcript_id "Covext~XM_029779136.2"; product "histidine ammonia-lyase-like"; exon_number "7"; model_evidence "Supporting evidence includes similarity to: 15 Proteins, and 100% coverage of the annotated genomic feature by RNAseq alignments, including 7 samples with support for all annotated introns";
NC_042997.1	Covext	exon	22447874	22447940	.	-	.	gene_id "LOC115210530"; db_xref "GeneID:115210530"; gbkey "mRNA"; gene "LOC115210530"; ID ""; gene_name "LOC115210530"; transcript_id "Covext~XM_029779136.2"; product "histidine ammonia-lyase-like"; exon_number "6"; model_evidence "Supporting evidence includes similarity to: 15 Proteins, and 100% coverage of the annotated genomic feature by RNAseq alignments, including 7 samples with support for all annotated introns";
NC_042997.1	Covext	exon	22452846	22452918	.	-	.	gene_id "LOC115210530"; db_xref "GeneID:115210530"; gbkey "mRNA"; gene "LOC115210530"; ID ""; gene_name "LOC115210530"; transcript_id "Covext~XM_029779136.2"; product "histidine ammonia-lyase-like"; exon_number "5"; model_evidence "Supporting evidence includes similarity to: 15 Proteins, and 100% coverage of the annotated genomic feature by RNAseq alignments, including 7 samples with support for all annotated introns";
NC_042997.1	Covext	exon	22454254	22454328	.	-	.	gene_id "LOC115210530"; db_xref "GeneID:115210530"; gbkey "mRNA"; gene "LOC115210530"; ID ""; gene_name "LOC115210530"; transcript_id "Covext~XM_029779136.2"; product "histidine ammonia-lyase-like"; exon_number "4"; model_evidence "Supporting evidence includes similarity to: 15 Proteins, and 100% coverage of the annotated genomic feature by RNAseq alignments, including 7 samples with support for all annotated introns";
NC_042997.1	Covext	exon	22468071	22468092	.	-	.	gene_id "LOC115210530"; db_xref "GeneID:115210530"; gbkey "mRNA"; gene "LOC115210530"; ID ""; gene_name "LOC115210530"; transcript_id "Covext~XM_029779136.2"; product "histidine ammonia-lyase-like"; exon_number "3"; model_evidence "Supporting evidence includes similarity to: 15 Proteins, and 100% coverage of the annotated genomic feature by RNAseq alignments, including 7 samples with support for all annotated introns";
NC_042997.1	Covext	exon	22468468	22468520	.	-	.	gene_id "LOC115210530"; db_xref "GeneID:115210530"; gbkey "mRNA"; gene "LOC115210530"; ID ""; gene_name "LOC115210530"; transcript_id "Covext~XM_029779136.2"; product "histidine ammonia-lyase-like"; exon_number "2"; model_evidence "Supporting evidence includes similarity to: 15 Proteins, and 100% coverage of the annotated genomic feature by RNAseq alignments, including 7 samples with support for all annotated introns";
NC_042997.1	Covext	exon	22469124	22469348	.	-	.	gene_id "LOC115210530"; db_xref "GeneID:115210530"; gbkey "mRNA"; gene "LOC115210530"; ID ""; gene_name "LOC115210530"; transcript_id "Covext~XM_029779136.2"; product "histidine ammonia-lyase-like"; exon_number "1"; model_evidence "Supporting evidence includes similarity to: 15 Proteins, and 100% coverage of the annotated genomic feature by RNAseq alignments, including 7 samples with support for all annotated introns";
NC_042997.1	Covext	exon	22410513	22411692	.	-	.	gene_id "LOC115210530"; db_xref "GeneID:115210530"; gbkey "mRNA"; gene "LOC115210530"; ID ""; gene_name "LOC115210530"; transcript_id "Covext~XM_029779136.2"; product "histidine ammonia-lyase-like"; exon_number "23"; model_evidence "Supporting evidence includes similarity to: 15 Proteins, and 100% coverage of the annotated genomic feature by RNAseq alignments, including 7 samples with support for all annotated introns"; three_prime_ext "916";
NC_042997.1	Gnomon	transcript	22411429	22469348	.	-	.	gene_id "LOC115210530"; ID "XM_029779136.2"; gene_name "LOC115210530"; transcript_id "XM_029779136.2";
NC_042997.1	Gnomon	CDS	22411779	22411844	.	-	0	gene_id "LOC115210530"; db_xref "GeneID:115210530"; gbkey "CDS"; gene "LOC115210530"; ID ""; gene_name "LOC115210530"; transcript_id "XM_029779136.2"; product "histidine ammonia-lyase-like"; protein_id "XP_029634996.1"; exon_number "22";
NC_042997.1	Gnomon	CDS	22414541	22414610	.	-	1	gene_id "LOC115210530"; db_xref "GeneID:115210530"; gbkey "CDS"; gene "LOC115210530"; ID ""; gene_name "LOC115210530"; transcript_id "XM_029779136.2"; product "histidine ammonia-lyase-like"; protein_id "XP_029634996.1"; exon_number "21";
NC_042997.1	Gnomon	CDS	22416099	22416207	.	-	2	gene_id "LOC115210530"; db_xref "GeneID:115210530"; gbkey "CDS"; gene "LOC115210530"; ID ""; gene_name "LOC115210530"; transcript_id "XM_029779136.2"; product "histidine ammonia-lyase-like"; protein_id "XP_029634996.1"; exon_number "20";
NC_042997.1	Gnomon	CDS	22417567	22417701	.	-	2	gene_id "LOC115210530"; db_xref "GeneID:115210530"; gbkey "CDS"; gene "LOC115210530"; ID ""; gene_name "LOC115210530"; transcript_id "XM_029779136.2"; product "histidine ammonia-lyase-like"; protein_id "XP_029634996.1"; exon_number "19";
NC_042997.1	Gnomon	CDS	22421640	22421726	.	-	2	gene_id "LOC115210530"; db_xref "GeneID:115210530"; gbkey "CDS"; gene "LOC115210530"; ID ""; gene_name "LOC115210530"; transcript_id "XM_029779136.2"; product "histidine ammonia-lyase-like"; protein_id "XP_029634996.1"; exon_number "18";
NC_042997.1	Gnomon	CDS	22423535	22423613	.	-	0	gene_id "LOC115210530"; db_xref "GeneID:115210530"; gbkey "CDS"; gene "LOC115210530"; ID ""; gene_name "LOC115210530"; transcript_id "XM_029779136.2"; product "histidine ammonia-lyase-like"; protein_id "XP_029634996.1"; exon_number "17";
NC_042997.1	Gnomon	CDS	22426711	22426776	.	-	0	gene_id "LOC115210530"; db_xref "GeneID:115210530"; gbkey "CDS"; gene "LOC115210530"; ID ""; gene_name "LOC115210530"; transcript_id "XM_029779136.2"; product "histidine ammonia-lyase-like"; protein_id "XP_029634996.1"; exon_number "16";
NC_042997.1	Gnomon	CDS	22428440	22428520	.	-	0	gene_id "LOC115210530"; db_xref "GeneID:115210530"; gbkey "CDS"; gene "LOC115210530"; ID ""; gene_name "LOC115210530"; transcript_id "XM_029779136.2"; product "histidine ammonia-lyase-like"; protein_id "XP_029634996.1"; exon_number "15";
NC_042997.1	Gnomon	CDS	22429605	22429663	.	-	2	gene_id "LOC115210530"; db_xref "GeneID:115210530"; gbkey "CDS"; gene "LOC115210530"; ID ""; gene_name "LOC115210530"; transcript_id "XM_029779136.2"; product "histidine ammonia-lyase-like"; protein_id "XP_029634996.1"; exon_number "14";
NC_042997.1	Gnomon	CDS	22431985	22432080	.	-	2	gene_id "LOC115210530"; db_xref "GeneID:115210530"; gbkey "CDS"; gene "LOC115210530"; ID ""; gene_name "LOC115210530"; transcript_id "XM_029779136.2"; product "histidine ammonia-lyase-like"; protein_id "XP_029634996.1"; exon_number "13";
NC_042997.1	Gnomon	CDS	22432777	22432872	.	-	2	gene_id "LOC115210530"; db_xref "GeneID:115210530"; gbkey "CDS"; gene "LOC115210530"; ID ""; gene_name "LOC115210530"; transcript_id "XM_029779136.2"; product "histidine ammonia-lyase-like"; protein_id "XP_029634996.1"; exon_number "12";
NC_042997.1	Gnomon	CDS	22436179	22436230	.	-	0	gene_id "LOC115210530"; db_xref "GeneID:115210530"; gbkey "CDS"; gene "LOC115210530"; ID ""; gene_name "LOC115210530"; transcript_id "XM_029779136.2"; product "histidine ammonia-lyase-like"; protein_id "XP_029634996.1"; exon_number "11";
NC_042997.1	Gnomon	CDS	22438039	22438086	.	-	0	gene_id "LOC115210530"; db_xref "GeneID:115210530"; gbkey "CDS"; gene "LOC115210530"; ID ""; gene_name "LOC115210530"; transcript_id "XM_029779136.2"; product "histidine ammonia-lyase-like"; protein_id "XP_029634996.1"; exon_number "10";
NC_042997.1	Gnomon	CDS	22438200	22438339	.	-	2	gene_id "LOC115210530"; db_xref "GeneID:115210530"; gbkey "CDS"; gene "LOC115210530"; ID ""; gene_name "LOC115210530"; transcript_id "XM_029779136.2"; product "histidine ammonia-lyase-like"; protein_id "XP_029634996.1"; exon_number "9";
NC_042997.1	Gnomon	CDS	22440263	22440388	.	-	2	gene_id "LOC115210530"; db_xref "GeneID:115210530"; gbkey "CDS"; gene "LOC115210530"; ID ""; gene_name "LOC115210530"; transcript_id "XM_029779136.2"; product "histidine ammonia-lyase-like"; protein_id "XP_029634996.1"; exon_number "8";
NC_042997.1	Gnomon	CDS	22441248	22441285	.	-	1	gene_id "LOC115210530"; db_xref "GeneID:115210530"; gbkey "CDS"; gene "LOC115210530"; ID ""; gene_name "LOC115210530"; transcript_id "XM_029779136.2"; product "histidine ammonia-lyase-like"; protein_id "XP_029634996.1"; exon_number "7";
NC_042997.1	Gnomon	CDS	22447874	22447940	.	-	2	gene_id "LOC115210530"; db_xref "GeneID:115210530"; gbkey "CDS"; gene "LOC115210530"; ID ""; gene_name "LOC115210530"; transcript_id "XM_029779136.2"; product "histidine ammonia-lyase-like"; protein_id "XP_029634996.1"; exon_number "6";
NC_042997.1	Gnomon	CDS	22452846	22452918	.	-	0	gene_id "LOC115210530"; db_xref "GeneID:115210530"; gbkey "CDS"; gene "LOC115210530"; ID ""; gene_name "LOC115210530"; transcript_id "XM_029779136.2"; product "histidine ammonia-lyase-like"; protein_id "XP_029634996.1"; exon_number "5";
NC_042997.1	Gnomon	CDS	22454254	22454328	.	-	0	gene_id "LOC115210530"; db_xref "GeneID:115210530"; gbkey "CDS"; gene "LOC115210530"; ID ""; gene_name "LOC115210530"; transcript_id "XM_029779136.2"; product "histidine ammonia-lyase-like"; protein_id "XP_029634996.1"; exon_number "4";
NC_042997.1	Gnomon	CDS	22468071	22468088	.	-	0	gene_id "LOC115210530"; db_xref "GeneID:115210530"; gbkey "CDS"; gene "LOC115210530"; ID ""; gene_name "LOC115210530"; transcript_id "XM_029779136.2"; product "histidine ammonia-lyase-like"; protein_id "XP_029634996.1"; exon_number "3";
NC_042997.1	Gnomon	exon	22411429	22411692	.	-	.	gene_id "LOC115210530"; db_xref "GeneID:115210530"; gbkey "mRNA"; gene "LOC115210530"; ID ""; gene_name "LOC115210530"; transcript_id "XM_029779136.2"; product "histidine ammonia-lyase-like"; exon_number "23"; model_evidence "Supporting evidence includes similarity to: 15 Proteins, and 100% coverage of the annotated genomic feature by RNAseq alignments, including 7 samples with support for all annotated introns";
NC_042997.1	Gnomon	exon	22411739	22411844	.	-	.	gene_id "LOC115210530"; db_xref "GeneID:115210530"; gbkey "mRNA"; gene "LOC115210530"; ID ""; gene_name "LOC115210530"; transcript_id "XM_029779136.2"; product "histidine ammonia-lyase-like"; exon_number "22"; model_evidence "Supporting evidence includes similarity to: 15 Proteins, and 100% coverage of the annotated genomic feature by RNAseq alignments, including 7 samples with support for all annotated introns";
NC_042997.1	Gnomon	exon	22414541	22414610	.	-	.	gene_id "LOC115210530"; db_xref "GeneID:115210530"; gbkey "mRNA"; gene "LOC115210530"; ID ""; gene_name "LOC115210530"; transcript_id "XM_029779136.2"; product "histidine ammonia-lyase-like"; exon_number "21"; model_evidence "Supporting evidence includes similarity to: 15 Proteins, and 100% coverage of the annotated genomic feature by RNAseq alignments, including 7 samples with support for all annotated introns";
NC_042997.1	Gnomon	exon	22416099	22416207	.	-	.	gene_id "LOC115210530"; db_xref "GeneID:115210530"; gbkey "mRNA"; gene "LOC115210530"; ID ""; gene_name "LOC115210530"; transcript_id "XM_029779136.2"; product "histidine ammonia-lyase-like"; exon_number "20"; model_evidence "Supporting evidence includes similarity to: 15 Proteins, and 100% coverage of the annotated genomic feature by RNAseq alignments, including 7 samples with support for all annotated introns";
NC_042997.1	Gnomon	exon	22417567	22417701	.	-	.	gene_id "LOC115210530"; db_xref "GeneID:115210530"; gbkey "mRNA"; gene "LOC115210530"; ID ""; gene_name "LOC115210530"; transcript_id "XM_029779136.2"; product "histidine ammonia-lyase-like"; exon_number "19"; model_evidence "Supporting evidence includes similarity to: 15 Proteins, and 100% coverage of the annotated genomic feature by RNAseq alignments, including 7 samples with support for all annotated introns";
NC_042997.1	Gnomon	exon	22421640	22421726	.	-	.	gene_id "LOC115210530"; db_xref "GeneID:115210530"; gbkey "mRNA"; gene "LOC115210530"; ID ""; gene_name "LOC115210530"; transcript_id "XM_029779136.2"; product "histidine ammonia-lyase-like"; exon_number "18"; model_evidence "Supporting evidence includes similarity to: 15 Proteins, and 100% coverage of the annotated genomic feature by RNAseq alignments, including 7 samples with support for all annotated introns";
NC_042997.1	Gnomon	exon	22423535	22423613	.	-	.	gene_id "LOC115210530"; db_xref "GeneID:115210530"; gbkey "mRNA"; gene "LOC115210530"; ID ""; gene_name "LOC115210530"; transcript_id "XM_029779136.2"; product "histidine ammonia-lyase-like"; exon_number "17"; model_evidence "Supporting evidence includes similarity to: 15 Proteins, and 100% coverage of the annotated genomic feature by RNAseq alignments, including 7 samples with support for all annotated introns";
NC_042997.1	Gnomon	exon	22426711	22426776	.	-	.	gene_id "LOC115210530"; db_xref "GeneID:115210530"; gbkey "mRNA"; gene "LOC115210530"; ID ""; gene_name "LOC115210530"; transcript_id "XM_029779136.2"; product "histidine ammonia-lyase-like"; exon_number "16"; model_evidence "Supporting evidence includes similarity to: 15 Proteins, and 100% coverage of the annotated genomic feature by RNAseq alignments, including 7 samples with support for all annotated introns";
NC_042997.1	Gnomon	exon	22428440	22428520	.	-	.	gene_id "LOC115210530"; db_xref "GeneID:115210530"; gbkey "mRNA"; gene "LOC115210530"; ID ""; gene_name "LOC115210530"; transcript_id "XM_029779136.2"; product "histidine ammonia-lyase-like"; exon_number "15"; model_evidence "Supporting evidence includes similarity to: 15 Proteins, and 100% coverage of the annotated genomic feature by RNAseq alignments, including 7 samples with support for all annotated introns";
NC_042997.1	Gnomon	exon	22429605	22429663	.	-	.	gene_id "LOC115210530"; db_xref "GeneID:115210530"; gbkey "mRNA"; gene "LOC115210530"; ID ""; gene_name "LOC115210530"; transcript_id "XM_029779136.2"; product "histidine ammonia-lyase-like"; exon_number "14"; model_evidence "Supporting evidence includes similarity to: 15 Proteins, and 100% coverage of the annotated genomic feature by RNAseq alignments, including 7 samples with support for all annotated introns";
NC_042997.1	Gnomon	exon	22431985	22432080	.	-	.	gene_id "LOC115210530"; db_xref "GeneID:115210530"; gbkey "mRNA"; gene "LOC115210530"; ID ""; gene_name "LOC115210530"; transcript_id "XM_029779136.2"; product "histidine ammonia-lyase-like"; exon_number "13"; model_evidence "Supporting evidence includes similarity to: 15 Proteins, and 100% coverage of the annotated genomic feature by RNAseq alignments, including 7 samples with support for all annotated introns";
NC_042997.1	Gnomon	exon	22432777	22432872	.	-	.	gene_id "LOC115210530"; db_xref "GeneID:115210530"; gbkey "mRNA"; gene "LOC115210530"; ID ""; gene_name "LOC115210530"; transcript_id "XM_029779136.2"; product "histidine ammonia-lyase-like"; exon_number "12"; model_evidence "Supporting evidence includes similarity to: 15 Proteins, and 100% coverage of the annotated genomic feature by RNAseq alignments, including 7 samples with support for all annotated introns";
NC_042997.1	Gnomon	exon	22436179	22436230	.	-	.	gene_id "LOC115210530"; db_xref "GeneID:115210530"; gbkey "mRNA"; gene "LOC115210530"; ID ""; gene_name "LOC115210530"; transcript_id "XM_029779136.2"; product "histidine ammonia-lyase-like"; exon_number "11"; model_evidence "Supporting evidence includes similarity to: 15 Proteins, and 100% coverage of the annotated genomic feature by RNAseq alignments, including 7 samples with support for all annotated introns";
NC_042997.1	Gnomon	exon	22438039	22438086	.	-	.	gene_id "LOC115210530"; db_xref "GeneID:115210530"; gbkey "mRNA"; gene "LOC115210530"; ID ""; gene_name "LOC115210530"; transcript_id "XM_029779136.2"; product "histidine ammonia-lyase-like"; exon_number "10"; model_evidence "Supporting evidence includes similarity to: 15 Proteins, and 100% coverage of the annotated genomic feature by RNAseq alignments, including 7 samples with support for all annotated introns";
NC_042997.1	Gnomon	exon	22438200	22438339	.	-	.	gene_id "LOC115210530"; db_xref "GeneID:115210530"; gbkey "mRNA"; gene "LOC115210530"; ID ""; gene_name "LOC115210530"; transcript_id "XM_029779136.2"; product "histidine ammonia-lyase-like"; exon_number "9"; model_evidence "Supporting evidence includes similarity to: 15 Proteins, and 100% coverage of the annotated genomic feature by RNAseq alignments, including 7 samples with support for all annotated introns";
NC_042997.1	Gnomon	exon	22440263	22440388	.	-	.	gene_id "LOC115210530"; db_xref "GeneID:115210530"; gbkey "mRNA"; gene "LOC115210530"; ID ""; gene_name "LOC115210530"; transcript_id "XM_029779136.2"; product "histidine ammonia-lyase-like"; exon_number "8"; model_evidence "Supporting evidence includes similarity to: 15 Proteins, and 100% coverage of the annotated genomic feature by RNAseq alignments, including 7 samples with support for all annotated introns";
NC_042997.1	Gnomon	exon	22441248	22441285	.	-	.	gene_id "LOC115210530"; db_xref "GeneID:115210530"; gbkey "mRNA"; gene "LOC115210530"; ID ""; gene_name "LOC115210530"; transcript_id "XM_029779136.2"; product "histidine ammonia-lyase-like"; exon_number "7"; model_evidence "Supporting evidence includes similarity to: 15 Proteins, and 100% coverage of the annotated genomic feature by RNAseq alignments, including 7 samples with support for all annotated introns";
NC_042997.1	Gnomon	exon	22447874	22447940	.	-	.	gene_id "LOC115210530"; db_xref "GeneID:115210530"; gbkey "mRNA"; gene "LOC115210530"; ID ""; gene_name "LOC115210530"; transcript_id "XM_029779136.2"; product "histidine ammonia-lyase-like"; exon_number "6"; model_evidence "Supporting evidence includes similarity to: 15 Proteins, and 100% coverage of the annotated genomic feature by RNAseq alignments, including 7 samples with support for all annotated introns";
NC_042997.1	Gnomon	exon	22452846	22452918	.	-	.	gene_id "LOC115210530"; db_xref "GeneID:115210530"; gbkey "mRNA"; gene "LOC115210530"; ID ""; gene_name "LOC115210530"; transcript_id "XM_029779136.2"; product "histidine ammonia-lyase-like"; exon_number "5"; model_evidence "Supporting evidence includes similarity to: 15 Proteins, and 100% coverage of the annotated genomic feature by RNAseq alignments, including 7 samples with support for all annotated introns";
NC_042997.1	Gnomon	exon	22454254	22454328	.	-	.	gene_id "LOC115210530"; db_xref "GeneID:115210530"; gbkey "mRNA"; gene "LOC115210530"; ID ""; gene_name "LOC115210530"; transcript_id "XM_029779136.2"; product "histidine ammonia-lyase-like"; exon_number "4"; model_evidence "Supporting evidence includes similarity to: 15 Proteins, and 100% coverage of the annotated genomic feature by RNAseq alignments, including 7 samples with support for all annotated introns";
NC_042997.1	Gnomon	exon	22468071	22468092	.	-	.	gene_id "LOC115210530"; db_xref "GeneID:115210530"; gbkey "mRNA"; gene "LOC115210530"; ID ""; gene_name "LOC115210530"; transcript_id "XM_029779136.2"; product "histidine ammonia-lyase-like"; exon_number "3"; model_evidence "Supporting evidence includes similarity to: 15 Proteins, and 100% coverage of the annotated genomic feature by RNAseq alignments, including 7 samples with support for all annotated introns";
NC_042997.1	Gnomon	exon	22468468	22468520	.	-	.	gene_id "LOC115210530"; db_xref "GeneID:115210530"; gbkey "mRNA"; gene "LOC115210530"; ID ""; gene_name "LOC115210530"; transcript_id "XM_029779136.2"; product "histidine ammonia-lyase-like"; exon_number "2"; model_evidence "Supporting evidence includes similarity to: 15 Proteins, and 100% coverage of the annotated genomic feature by RNAseq alignments, including 7 samples with support for all annotated introns";
NC_042997.1	Gnomon	exon	22469124	22469348	.	-	.	gene_id "LOC115210530"; db_xref "GeneID:115210530"; gbkey "mRNA"; gene "LOC115210530"; ID ""; gene_name "LOC115210530"; transcript_id "XM_029779136.2"; product "histidine ammonia-lyase-like"; exon_number "1"; model_evidence "Supporting evidence includes similarity to: 15 Proteins, and 100% coverage of the annotated genomic feature by RNAseq alignments, including 7 samples with support for all annotated introns";
NC_042997.1	Gnomon	start_codon	22468086	22468088	.	-	0	gene_id "LOC115210530"; db_xref "GeneID:115210530"; gbkey "CDS"; gene "LOC115210530"; ID ""; gene_name "LOC115210530"; transcript_id "XM_029779136.2"; product "histidine ammonia-lyase-like"; protein_id "XP_029634996.1"; exon_number "3";
NC_042997.1	Gnomon	stop_codon	22411776	22411778	.	-	0	gene_id "LOC115210530"; db_xref "GeneID:115210530"; gbkey "CDS"; gene "LOC115210530"; ID ""; gene_name "LOC115210530"; transcript_id "XM_029779136.2"; product "histidine ammonia-lyase-like"; protein_id "XP_029634996.1"; exon_number "22";
NC_042997.1	Gnomon	gene	129414683	129454565	.	-	.	gene_id "LOC115210539"; db_xref "GeneID:115210539"; gbkey "Gene"; gene "LOC115210539"; gene_biotype "protein_coding"; ID ""; gene_name "LOC115210539";
NC_042997.1	PBRI	transcript	129421175	129454565	.	-	.	gene_id "LOC115210539"; ID ""; gene_name "LOC115210539"; transcript_id "G3166.10"; uniq_trans_id "G3166.10";
NC_042997.1	PBRI	exon	129421175	129421930	.	-	.	gene_id "LOC115210539"; ID ""; gene_name "LOC115210539"; transcript_id "G3166.10"; exon_number "16"; uniq_trans_id "G3166.10";
NC_042997.1	PBRI	exon	129422389	129422453	.	-	.	gene_id "LOC115210539"; ID ""; gene_name "LOC115210539"; transcript_id "G3166.10"; exon_number "15"; uniq_trans_id "G3166.10";
NC_042997.1	PBRI	exon	129423147	129423263	.	-	.	gene_id "LOC115210539"; ID ""; gene_name "LOC115210539"; transcript_id "G3166.10"; exon_number "14"; uniq_trans_id "G3166.10";
NC_042997.1	PBRI	exon	129425504	129425597	.	-	.	gene_id "LOC115210539"; ID ""; gene_name "LOC115210539"; transcript_id "G3166.10"; exon_number "13"; uniq_trans_id "G3166.10";
NC_042997.1	PBRI	exon	129429030	129429139	.	-	.	gene_id "LOC115210539"; ID ""; gene_name "LOC115210539"; transcript_id "G3166.10"; exon_number "12"; uniq_trans_id "G3166.10";
NC_042997.1	PBRI	exon	129431040	129431215	.	-	.	gene_id "LOC115210539"; ID ""; gene_name "LOC115210539"; transcript_id "G3166.10"; exon_number "11"; uniq_trans_id "G3166.10";
NC_042997.1	PBRI	exon	129431345	129431467	.	-	.	gene_id "LOC115210539"; ID ""; gene_name "LOC115210539"; transcript_id "G3166.10"; exon_number "10"; uniq_trans_id "G3166.10";
NC_042997.1	PBRI	exon	129431627	129431685	.	-	.	gene_id "LOC115210539"; ID ""; gene_name "LOC115210539"; transcript_id "G3166.10"; exon_number "9"; uniq_trans_id "G3166.10";
NC_042997.1	PBRI	exon	129432382	129432459	.	-	.	gene_id "LOC115210539"; ID ""; gene_name "LOC115210539"; transcript_id "G3166.10"; exon_number "8"; uniq_trans_id "G3166.10";
NC_042997.1	PBRI	exon	129433775	129433846	.	-	.	gene_id "LOC115210539"; ID ""; gene_name "LOC115210539"; transcript_id "G3166.10"; exon_number "7"; uniq_trans_id "G3166.10";
NC_042997.1	PBRI	exon	129435098	129435187	.	-	.	gene_id "LOC115210539"; ID ""; gene_name "LOC115210539"; transcript_id "G3166.10"; exon_number "6"; uniq_trans_id "G3166.10";
NC_042997.1	PBRI	exon	129436652	129436865	.	-	.	gene_id "LOC115210539"; ID ""; gene_name "LOC115210539"; transcript_id "G3166.10"; exon_number "5"; uniq_trans_id "G3166.10";
NC_042997.1	PBRI	exon	129437752	129437864	.	-	.	gene_id "LOC115210539"; ID ""; gene_name "LOC115210539"; transcript_id "G3166.10"; exon_number "4"; uniq_trans_id "G3166.10";
NC_042997.1	PBRI	exon	129438850	129438981	.	-	.	gene_id "LOC115210539"; ID ""; gene_name "LOC115210539"; transcript_id "G3166.10"; exon_number "3"; uniq_trans_id "G3166.10";
NC_042997.1	PBRI	exon	129439727	129439812	.	-	.	gene_id "LOC115210539"; ID ""; gene_name "LOC115210539"; transcript_id "G3166.10"; exon_number "2"; uniq_trans_id "G3166.10";
NC_042997.1	PBRI	exon	129454084	129454565	.	-	.	gene_id "LOC115210539"; ID ""; gene_name "LOC115210539"; transcript_id "G3166.10"; exon_number "1"; uniq_trans_id "G3166.10";
NC_042997.1	PBRI	transcript	129421618	129454189	.	-	.	gene_id "LOC115210539"; ID ""; gene_name "LOC115210539"; transcript_id "G3166.15"; uniq_trans_id "G3166.15";
NC_042997.1	PBRI	exon	129421618	129421930	.	-	.	gene_id "LOC115210539"; ID ""; gene_name "LOC115210539"; transcript_id "G3166.15"; exon_number "16"; uniq_trans_id "G3166.15";
NC_042997.1	PBRI	exon	129422389	129422453	.	-	.	gene_id "LOC115210539"; ID ""; gene_name "LOC115210539"; transcript_id "G3166.15"; exon_number "15"; uniq_trans_id "G3166.15";
NC_042997.1	PBRI	exon	129423147	129423263	.	-	.	gene_id "LOC115210539"; ID ""; gene_name "LOC115210539"; transcript_id "G3166.15"; exon_number "14"; uniq_trans_id "G3166.15";
NC_042997.1	PBRI	exon	129425504	129425597	.	-	.	gene_id "LOC115210539"; ID ""; gene_name "LOC115210539"; transcript_id "G3166.15"; exon_number "13"; uniq_trans_id "G3166.15";
NC_042997.1	PBRI	exon	129429030	129429139	.	-	.	gene_id "LOC115210539"; ID ""; gene_name "LOC115210539"; transcript_id "G3166.15"; exon_number "12"; uniq_trans_id "G3166.15";
NC_042997.1	PBRI	exon	129431040	129431215	.	-	.	gene_id "LOC115210539"; ID ""; gene_name "LOC115210539"; transcript_id "G3166.15"; exon_number "11"; uniq_trans_id "G3166.15";
NC_042997.1	PBRI	exon	129431345	129431467	.	-	.	gene_id "LOC115210539"; ID ""; gene_name "LOC115210539"; transcript_id "G3166.15"; exon_number "10"; uniq_trans_id "G3166.15";
NC_042997.1	PBRI	exon	129431627	129431685	.	-	.	gene_id "LOC115210539"; ID ""; gene_name "LOC115210539"; transcript_id "G3166.15"; exon_number "9"; uniq_trans_id "G3166.15";
NC_042997.1	PBRI	exon	129432382	129432459	.	-	.	gene_id "LOC115210539"; ID ""; gene_name "LOC115210539"; transcript_id "G3166.15"; exon_number "8"; uniq_trans_id "G3166.15";
NC_042997.1	PBRI	exon	129433775	129433846	.	-	.	gene_id "LOC115210539"; ID ""; gene_name "LOC115210539"; transcript_id "G3166.15"; exon_number "7"; uniq_trans_id "G3166.15";
NC_042997.1	PBRI	exon	129435098	129435187	.	-	.	gene_id "LOC115210539"; ID ""; gene_name "LOC115210539"; transcript_id "G3166.15"; exon_number "6"; uniq_trans_id "G3166.15";
NC_042997.1	PBRI	exon	129436652	129436865	.	-	.	gene_id "LOC115210539"; ID ""; gene_name "LOC115210539"; transcript_id "G3166.15"; exon_number "5"; uniq_trans_id "G3166.15";
NC_042997.1	PBRI	exon	129437752	129438981	.	-	.	gene_id "LOC115210539"; ID ""; gene_name "LOC115210539"; transcript_id "G3166.15"; exon_number "4"; uniq_trans_id "G3166.15";
NC_042997.1	PBRI	exon	129439727	129439812	.	-	.	gene_id "LOC115210539"; ID ""; gene_name "LOC115210539"; transcript_id "G3166.15"; exon_number "3"; uniq_trans_id "G3166.15";
NC_042997.1	PBRI	exon	129442066	129442184	.	-	.	gene_id "LOC115210539"; ID ""; gene_name "LOC115210539"; transcript_id "G3166.15"; exon_number "2"; uniq_trans_id "G3166.15";
NC_042997.1	PBRI	exon	129454084	129454189	.	-	.	gene_id "LOC115210539"; ID ""; gene_name "LOC115210539"; transcript_id "G3166.15"; exon_number "1"; uniq_trans_id "G3166.15";
NC_042997.1	PBRI	transcript	129414683	129454224	.	-	.	gene_id "LOC115210539"; ID ""; gene_name "LOC115210539"; transcript_id "G3166.2"; uniq_trans_id "G3166.2";
NC_042997.1	PBRI	exon	129414683	129416255	.	-	.	gene_id "LOC115210539"; ID ""; gene_name "LOC115210539"; transcript_id "G3166.2"; exon_number "18"; uniq_trans_id "G3166.2";
NC_042997.1	PBRI	exon	129420876	129421930	.	-	.	gene_id "LOC115210539"; ID ""; gene_name "LOC115210539"; transcript_id "G3166.2"; exon_number "17"; uniq_trans_id "G3166.2";
NC_042997.1	PBRI	exon	129422389	129422453	.	-	.	gene_id "LOC115210539"; ID ""; gene_name "LOC115210539"; transcript_id "G3166.2"; exon_number "16"; uniq_trans_id "G3166.2";
NC_042997.1	PBRI	exon	129423147	129423263	.	-	.	gene_id "LOC115210539"; ID ""; gene_name "LOC115210539"; transcript_id "G3166.2"; exon_number "15"; uniq_trans_id "G3166.2";
NC_042997.1	PBRI	exon	129425504	129425597	.	-	.	gene_id "LOC115210539"; ID ""; gene_name "LOC115210539"; transcript_id "G3166.2"; exon_number "14"; uniq_trans_id "G3166.2";
NC_042997.1	PBRI	exon	129429030	129429139	.	-	.	gene_id "LOC115210539"; ID ""; gene_name "LOC115210539"; transcript_id "G3166.2"; exon_number "13"; uniq_trans_id "G3166.2";
NC_042997.1	PBRI	exon	129431040	129431215	.	-	.	gene_id "LOC115210539"; ID ""; gene_name "LOC115210539"; transcript_id "G3166.2"; exon_number "12"; uniq_trans_id "G3166.2";
NC_042997.1	PBRI	exon	129431345	129431467	.	-	.	gene_id "LOC115210539"; ID ""; gene_name "LOC115210539"; transcript_id "G3166.2"; exon_number "11"; uniq_trans_id "G3166.2";
NC_042997.1	PBRI	exon	129431627	129431685	.	-	.	gene_id "LOC115210539"; ID ""; gene_name "LOC115210539"; transcript_id "G3166.2"; exon_number "10"; uniq_trans_id "G3166.2";
NC_042997.1	PBRI	exon	129432382	129432459	.	-	.	gene_id "LOC115210539"; ID ""; gene_name "LOC115210539"; transcript_id "G3166.2"; exon_number "9"; uniq_trans_id "G3166.2";
NC_042997.1	PBRI	exon	129433775	129433846	.	-	.	gene_id "LOC115210539"; ID ""; gene_name "LOC115210539"; transcript_id "G3166.2"; exon_number "8"; uniq_trans_id "G3166.2";
NC_042997.1	PBRI	exon	129435098	129435187	.	-	.	gene_id "LOC115210539"; ID ""; gene_name "LOC115210539"; transcript_id "G3166.2"; exon_number "7"; uniq_trans_id "G3166.2";
NC_042997.1	PBRI	exon	129436652	129436865	.	-	.	gene_id "LOC115210539"; ID ""; gene_name "LOC115210539"; transcript_id "G3166.2"; exon_number "6"; uniq_trans_id "G3166.2";
NC_042997.1	PBRI	exon	129437752	129437864	.	-	.	gene_id "LOC115210539"; ID ""; gene_name "LOC115210539"; transcript_id "G3166.2"; exon_number "5"; uniq_trans_id "G3166.2";
NC_042997.1	PBRI	exon	129438850	129438981	.	-	.	gene_id "LOC115210539"; ID ""; gene_name "LOC115210539"; transcript_id "G3166.2"; exon_number "4"; uniq_trans_id "G3166.2";
NC_042997.1	PBRI	exon	129439727	129439812	.	-	.	gene_id "LOC115210539"; ID ""; gene_name "LOC115210539"; transcript_id "G3166.2"; exon_number "3"; uniq_trans_id "G3166.2";
NC_042997.1	PBRI	exon	129442066	129442184	.	-	.	gene_id "LOC115210539"; ID ""; gene_name "LOC115210539"; transcript_id "G3166.2"; exon_number "2"; uniq_trans_id "G3166.2";
NC_042997.1	PBRI	exon	129454084	129454224	.	-	.	gene_id "LOC115210539"; ID ""; gene_name "LOC115210539"; transcript_id "G3166.2"; exon_number "1"; uniq_trans_id "G3166.2";
NC_042997.1	Gnomon	transcript	129421617	129454324	.	-	.	gene_id "LOC115210539"; ID "XM_029779144.2"; gene_name "LOC115210539"; transcript_id "XM_029779144.2";
NC_042997.1	Gnomon	CDS	129421781	129421930	.	-	0	gene_id "LOC115210539"; db_xref "GeneID:115210539"; gbkey "CDS"; gene "LOC115210539"; ID ""; gene_name "LOC115210539"; transcript_id "XM_029779144.2"; product "protein arginine N-methyltransferase 5"; protein_id "XP_029635004.1"; exon_number "17";
NC_042997.1	Gnomon	CDS	129422389	129422453	.	-	2	gene_id "LOC115210539"; db_xref "GeneID:115210539"; gbkey "CDS"; gene "LOC115210539"; ID ""; gene_name "LOC115210539"; transcript_id "XM_029779144.2"; product "protein arginine N-methyltransferase 5"; protein_id "XP_029635004.1"; exon_number "16";
NC_042997.1	Gnomon	CDS	129423147	129423263	.	-	2	gene_id "LOC115210539"; db_xref "GeneID:115210539"; gbkey "CDS"; gene "LOC115210539"; ID ""; gene_name "LOC115210539"; transcript_id "XM_029779144.2"; product "protein arginine N-methyltransferase 5"; protein_id "XP_029635004.1"; exon_number "15";
NC_042997.1	Gnomon	CDS	129425504	129425597	.	-	0	gene_id "LOC115210539"; db_xref "GeneID:115210539"; gbkey "CDS"; gene "LOC115210539"; ID ""; gene_name "LOC115210539"; transcript_id "XM_029779144.2"; product "protein arginine N-methyltransferase 5"; protein_id "XP_029635004.1"; exon_number "14";
NC_042997.1	Gnomon	CDS	129429030	129429139	.	-	2	gene_id "LOC115210539"; db_xref "GeneID:115210539"; gbkey "CDS"; gene "LOC115210539"; ID ""; gene_name "LOC115210539"; transcript_id "XM_029779144.2"; product "protein arginine N-methyltransferase 5"; protein_id "XP_029635004.1"; exon_number "13";
NC_042997.1	Gnomon	CDS	129431040	129431215	.	-	1	gene_id "LOC115210539"; db_xref "GeneID:115210539"; gbkey "CDS"; gene "LOC115210539"; ID ""; gene_name "LOC115210539"; transcript_id "XM_029779144.2"; product "protein arginine N-methyltransferase 5"; protein_id "XP_029635004.1"; exon_number "12";
NC_042997.1	Gnomon	CDS	129431345	129431467	.	-	1	gene_id "LOC115210539"; db_xref "GeneID:115210539"; gbkey "CDS"; gene "LOC115210539"; ID ""; gene_name "LOC115210539"; transcript_id "XM_029779144.2"; product "protein arginine N-methyltransferase 5"; protein_id "XP_029635004.1"; exon_number "11";
NC_042997.1	Gnomon	CDS	129431627	129431685	.	-	0	gene_id "LOC115210539"; db_xref "GeneID:115210539"; gbkey "CDS"; gene "LOC115210539"; ID ""; gene_name "LOC115210539"; transcript_id "XM_029779144.2"; product "protein arginine N-methyltransferase 5"; protein_id "XP_029635004.1"; exon_number "10";
NC_042997.1	Gnomon	CDS	129432382	129432459	.	-	0	gene_id "LOC115210539"; db_xref "GeneID:115210539"; gbkey "CDS"; gene "LOC115210539"; ID ""; gene_name "LOC115210539"; transcript_id "XM_029779144.2"; product "protein arginine N-methyltransferase 5"; protein_id "XP_029635004.1"; exon_number "9";
NC_042997.1	Gnomon	CDS	129433775	129433846	.	-	0	gene_id "LOC115210539"; db_xref "GeneID:115210539"; gbkey "CDS"; gene "LOC115210539"; ID ""; gene_name "LOC115210539"; transcript_id "XM_029779144.2"; product "protein arginine N-methyltransferase 5"; protein_id "XP_029635004.1"; exon_number "8";
NC_042997.1	Gnomon	CDS	129435098	129435187	.	-	0	gene_id "LOC115210539"; db_xref "GeneID:115210539"; gbkey "CDS"; gene "LOC115210539"; ID ""; gene_name "LOC115210539"; transcript_id "XM_029779144.2"; product "protein arginine N-methyltransferase 5"; protein_id "XP_029635004.1"; exon_number "7";
NC_042997.1	Gnomon	CDS	129436652	129436865	.	-	1	gene_id "LOC115210539"; db_xref "GeneID:115210539"; gbkey "CDS"; gene "LOC115210539"; ID ""; gene_name "LOC115210539"; transcript_id "XM_029779144.2"; product "protein arginine N-methyltransferase 5"; protein_id "XP_029635004.1"; exon_number "6";
NC_042997.1	Gnomon	CDS	129437752	129437864	.	-	0	gene_id "LOC115210539"; db_xref "GeneID:115210539"; gbkey "CDS"; gene "LOC115210539"; ID ""; gene_name "LOC115210539"; transcript_id "XM_029779144.2"; product "protein arginine N-methyltransferase 5"; protein_id "XP_029635004.1"; exon_number "5";
NC_042997.1	Gnomon	CDS	129438850	129438981	.	-	0	gene_id "LOC115210539"; db_xref "GeneID:115210539"; gbkey "CDS"; gene "LOC115210539"; ID ""; gene_name "LOC115210539"; transcript_id "XM_029779144.2"; product "protein arginine N-methyltransferase 5"; protein_id "XP_029635004.1"; exon_number "4";
NC_042997.1	Gnomon	CDS	129439727	129439812	.	-	2	gene_id "LOC115210539"; db_xref "GeneID:115210539"; gbkey "CDS"; gene "LOC115210539"; ID ""; gene_name "LOC115210539"; transcript_id "XM_029779144.2"; product "protein arginine N-methyltransferase 5"; protein_id "XP_029635004.1"; exon_number "3";
NC_042997.1	Gnomon	CDS	129442066	129442184	.	-	1	gene_id "LOC115210539"; db_xref "GeneID:115210539"; gbkey "CDS"; gene "LOC115210539"; ID ""; gene_name "LOC115210539"; transcript_id "XM_029779144.2"; product "protein arginine N-methyltransferase 5"; protein_id "XP_029635004.1"; exon_number "2";
NC_042997.1	Gnomon	CDS	129454084	129454175	.	-	0	gene_id "LOC115210539"; db_xref "GeneID:115210539"; gbkey "CDS"; gene "LOC115210539"; ID ""; gene_name "LOC115210539"; transcript_id "XM_029779144.2"; product "protein arginine N-methyltransferase 5"; protein_id "XP_029635004.1"; exon_number "1";
NC_042997.1	Gnomon	exon	129421617	129421930	.	-	.	gene_id "LOC115210539"; db_xref "GeneID:115210539"; gbkey "mRNA"; gene "LOC115210539"; ID ""; gene_name "LOC115210539"; transcript_id "XM_029779144.2"; product "protein arginine N-methyltransferase 5"; exon_number "17"; model_evidence "Supporting evidence includes similarity to: 10 Proteins, and 100% coverage of the annotated genomic feature by RNAseq alignments, including 45 samples with support for all annotated introns";
NC_042997.1	Gnomon	exon	129422389	129422453	.	-	.	gene_id "LOC115210539"; db_xref "GeneID:115210539"; gbkey "mRNA"; gene "LOC115210539"; ID ""; gene_name "LOC115210539"; transcript_id "XM_029779144.2"; product "protein arginine N-methyltransferase 5"; exon_number "16"; model_evidence "Supporting evidence includes similarity to: 10 Proteins, and 100% coverage of the annotated genomic feature by RNAseq alignments, including 45 samples with support for all annotated introns";
NC_042997.1	Gnomon	exon	129423147	129423263	.	-	.	gene_id "LOC115210539"; db_xref "GeneID:115210539"; gbkey "mRNA"; gene "LOC115210539"; ID ""; gene_name "LOC115210539"; transcript_id "XM_029779144.2"; product "protein arginine N-methyltransferase 5"; exon_number "15"; model_evidence "Supporting evidence includes similarity to: 10 Proteins, and 100% coverage of the annotated genomic feature by RNAseq alignments, including 45 samples with support for all annotated introns";
NC_042997.1	Gnomon	exon	129425504	129425597	.	-	.	gene_id "LOC115210539"; db_xref "GeneID:115210539"; gbkey "mRNA"; gene "LOC115210539"; ID ""; gene_name "LOC115210539"; transcript_id "XM_029779144.2"; product "protein arginine N-methyltransferase 5"; exon_number "14"; model_evidence "Supporting evidence includes similarity to: 10 Proteins, and 100% coverage of the annotated genomic feature by RNAseq alignments, including 45 samples with support for all annotated introns";
NC_042997.1	Gnomon	exon	129429030	129429139	.	-	.	gene_id "LOC115210539"; db_xref "GeneID:115210539"; gbkey "mRNA"; gene "LOC115210539"; ID ""; gene_name "LOC115210539"; transcript_id "XM_029779144.2"; product "protein arginine N-methyltransferase 5"; exon_number "13"; model_evidence "Supporting evidence includes similarity to: 10 Proteins, and 100% coverage of the annotated genomic feature by RNAseq alignments, including 45 samples with support for all annotated introns";
NC_042997.1	Gnomon	exon	129431040	129431215	.	-	.	gene_id "LOC115210539"; db_xref "GeneID:115210539"; gbkey "mRNA"; gene "LOC115210539"; ID ""; gene_name "LOC115210539"; transcript_id "XM_029779144.2"; product "protein arginine N-methyltransferase 5"; exon_number "12"; model_evidence "Supporting evidence includes similarity to: 10 Proteins, and 100% coverage of the annotated genomic feature by RNAseq alignments, including 45 samples with support for all annotated introns";
NC_042997.1	Gnomon	exon	129431345	129431467	.	-	.	gene_id "LOC115210539"; db_xref "GeneID:115210539"; gbkey "mRNA"; gene "LOC115210539"; ID ""; gene_name "LOC115210539"; transcript_id "XM_029779144.2"; product "protein arginine N-methyltransferase 5"; exon_number "11"; model_evidence "Supporting evidence includes similarity to: 10 Proteins, and 100% coverage of the annotated genomic feature by RNAseq alignments, including 45 samples with support for all annotated introns";
NC_042997.1	Gnomon	exon	129431627	129431685	.	-	.	gene_id "LOC115210539"; db_xref "GeneID:115210539"; gbkey "mRNA"; gene "LOC115210539"; ID ""; gene_name "LOC115210539"; transcript_id "XM_029779144.2"; product "protein arginine N-methyltransferase 5"; exon_number "10"; model_evidence "Supporting evidence includes similarity to: 10 Proteins, and 100% coverage of the annotated genomic feature by RNAseq alignments, including 45 samples with support for all annotated introns";
NC_042997.1	Gnomon	exon	129432382	129432459	.	-	.	gene_id "LOC115210539"; db_xref "GeneID:115210539"; gbkey "mRNA"; gene "LOC115210539"; ID ""; gene_name "LOC115210539"; transcript_id "XM_029779144.2"; product "protein arginine N-methyltransferase 5"; exon_number "9"; model_evidence "Supporting evidence includes similarity to: 10 Proteins, and 100% coverage of the annotated genomic feature by RNAseq alignments, including 45 samples with support for all annotated introns";
NC_042997.1	Gnomon	exon	129433775	129433846	.	-	.	gene_id "LOC115210539"; db_xref "GeneID:115210539"; gbkey "mRNA"; gene "LOC115210539"; ID ""; gene_name "LOC115210539"; transcript_id "XM_029779144.2"; product "protein arginine N-methyltransferase 5"; exon_number "8"; model_evidence "Supporting evidence includes similarity to: 10 Proteins, and 100% coverage of the annotated genomic feature by RNAseq alignments, including 45 samples with support for all annotated introns";
NC_042997.1	Gnomon	exon	129435098	129435187	.	-	.	gene_id "LOC115210539"; db_xref "GeneID:115210539"; gbkey "mRNA"; gene "LOC115210539"; ID ""; gene_name "LOC115210539"; transcript_id "XM_029779144.2"; product "protein arginine N-methyltransferase 5"; exon_number "7"; model_evidence "Supporting evidence includes similarity to: 10 Proteins, and 100% coverage of the annotated genomic feature by RNAseq alignments, including 45 samples with support for all annotated introns";
NC_042997.1	Gnomon	exon	129436652	129436865	.	-	.	gene_id "LOC115210539"; db_xref "GeneID:115210539"; gbkey "mRNA"; gene "LOC115210539"; ID ""; gene_name "LOC115210539"; transcript_id "XM_029779144.2"; product "protein arginine N-methyltransferase 5"; exon_number "6"; model_evidence "Supporting evidence includes similarity to: 10 Proteins, and 100% coverage of the annotated genomic feature by RNAseq alignments, including 45 samples with support for all annotated introns";
NC_042997.1	Gnomon	exon	129437752	129437864	.	-	.	gene_id "LOC115210539"; db_xref "GeneID:115210539"; gbkey "mRNA"; gene "LOC115210539"; ID ""; gene_name "LOC115210539"; transcript_id "XM_029779144.2"; product "protein arginine N-methyltransferase 5"; exon_number "5"; model_evidence "Supporting evidence includes similarity to: 10 Proteins, and 100% coverage of the annotated genomic feature by RNAseq alignments, including 45 samples with support for all annotated introns";
NC_042997.1	Gnomon	exon	129438850	129438981	.	-	.	gene_id "LOC115210539"; db_xref "GeneID:115210539"; gbkey "mRNA"; gene "LOC115210539"; ID ""; gene_name "LOC115210539"; transcript_id "XM_029779144.2"; product "protein arginine N-methyltransferase 5"; exon_number "4"; model_evidence "Supporting evidence includes similarity to: 10 Proteins, and 100% coverage of the annotated genomic feature by RNAseq alignments, including 45 samples with support for all annotated introns";
NC_042997.1	Gnomon	exon	129439727	129439812	.	-	.	gene_id "LOC115210539"; db_xref "GeneID:115210539"; gbkey "mRNA"; gene "LOC115210539"; ID ""; gene_name "LOC115210539"; transcript_id "XM_029779144.2"; product "protein arginine N-methyltransferase 5"; exon_number "3"; model_evidence "Supporting evidence includes similarity to: 10 Proteins, and 100% coverage of the annotated genomic feature by RNAseq alignments, including 45 samples with support for all annotated introns";
NC_042997.1	Gnomon	exon	129442066	129442184	.	-	.	gene_id "LOC115210539"; db_xref "GeneID:115210539"; gbkey "mRNA"; gene "LOC115210539"; ID ""; gene_name "LOC115210539"; transcript_id "XM_029779144.2"; product "protein arginine N-methyltransferase 5"; exon_number "2"; model_evidence "Supporting evidence includes similarity to: 10 Proteins, and 100% coverage of the annotated genomic feature by RNAseq alignments, including 45 samples with support for all annotated introns";
NC_042997.1	Gnomon	exon	129454084	129454324	.	-	.	gene_id "LOC115210539"; db_xref "GeneID:115210539"; gbkey "mRNA"; gene "LOC115210539"; ID ""; gene_name "LOC115210539"; transcript_id "XM_029779144.2"; product "protein arginine N-methyltransferase 5"; exon_number "1"; model_evidence "Supporting evidence includes similarity to: 10 Proteins, and 100% coverage of the annotated genomic feature by RNAseq alignments, including 45 samples with support for all annotated introns";
NC_042997.1	Gnomon	start_codon	129454173	129454175	.	-	0	gene_id "LOC115210539"; db_xref "GeneID:115210539"; gbkey "CDS"; gene "LOC115210539"; ID ""; gene_name "LOC115210539"; transcript_id "XM_029779144.2"; product "protein arginine N-methyltransferase 5"; protein_id "XP_029635004.1"; exon_number "1";
NC_042997.1	Gnomon	stop_codon	129421778	129421780	.	-	0	gene_id "LOC115210539"; db_xref "GeneID:115210539"; gbkey "CDS"; gene "LOC115210539"; ID ""; gene_name "LOC115210539"; transcript_id "XM_029779144.2"; product "protein arginine N-methyltransferase 5"; protein_id "XP_029635004.1"; exon_number "17";
NC_042997.1	Gnomon	gene	114668020	114729644	.	-	.	gene_id "LOC115210547"; db_xref "GeneID:115210547"; gbkey "Gene"; gene "LOC115210547"; gene_biotype "protein_coding"; ID ""; gene_name "LOC115210547";
NC_042997.1	PBRI~FLAMseq	transcript	114668020	114721418	.	-	.	gene_id "LOC115210547"; ID ""; gene_name "LOC115210547"; transcript_id "FLAMseq_ext~G2844.2"; uniq_trans_id "G2844.2"; three_prime_ext "3896";
NC_042997.1	PBRI~FLAMseq	exon	114671916	114673396	.	-	.	gene_id "LOC115210547"; ID ""; gene_name "LOC115210547"; transcript_id "FLAMseq_ext~G2844.2"; exon_number "13"; uniq_trans_id "G2844.2";
NC_042997.1	PBRI~FLAMseq	exon	114679670	114679765	.	-	.	gene_id "LOC115210547"; ID ""; gene_name "LOC115210547"; transcript_id "FLAMseq_ext~G2844.2"; exon_number "12"; uniq_trans_id "G2844.2";
NC_042997.1	PBRI~FLAMseq	exon	114681452	114681595	.	-	.	gene_id "LOC115210547"; ID ""; gene_name "LOC115210547"; transcript_id "FLAMseq_ext~G2844.2"; exon_number "11"; uniq_trans_id "G2844.2";
NC_042997.1	PBRI~FLAMseq	exon	114682762	114682860	.	-	.	gene_id "LOC115210547"; ID ""; gene_name "LOC115210547"; transcript_id "FLAMseq_ext~G2844.2"; exon_number "10"; uniq_trans_id "G2844.2";
NC_042997.1	PBRI~FLAMseq	exon	114687020	114687148	.	-	.	gene_id "LOC115210547"; ID ""; gene_name "LOC115210547"; transcript_id "FLAMseq_ext~G2844.2"; exon_number "9"; uniq_trans_id "G2844.2";
NC_042997.1	PBRI~FLAMseq	exon	114690561	114690820	.	-	.	gene_id "LOC115210547"; ID ""; gene_name "LOC115210547"; transcript_id "FLAMseq_ext~G2844.2"; exon_number "8"; uniq_trans_id "G2844.2";
NC_042997.1	PBRI~FLAMseq	exon	114701683	114703581	.	-	.	gene_id "LOC115210547"; ID ""; gene_name "LOC115210547"; transcript_id "FLAMseq_ext~G2844.2"; exon_number "7"; uniq_trans_id "G2844.2";
NC_042997.1	PBRI~FLAMseq	exon	114705565	114705787	.	-	.	gene_id "LOC115210547"; ID ""; gene_name "LOC115210547"; transcript_id "FLAMseq_ext~G2844.2"; exon_number "6"; uniq_trans_id "G2844.2";
NC_042997.1	PBRI~FLAMseq	exon	114706676	114706818	.	-	.	gene_id "LOC115210547"; ID ""; gene_name "LOC115210547"; transcript_id "FLAMseq_ext~G2844.2"; exon_number "5"; uniq_trans_id "G2844.2";
NC_042997.1	PBRI~FLAMseq	exon	114709445	114709633	.	-	.	gene_id "LOC115210547"; ID ""; gene_name "LOC115210547"; transcript_id "FLAMseq_ext~G2844.2"; exon_number "4"; uniq_trans_id "G2844.2";
NC_042997.1	PBRI~FLAMseq	exon	114710457	114710639	.	-	.	gene_id "LOC115210547"; ID ""; gene_name "LOC115210547"; transcript_id "FLAMseq_ext~G2844.2"; exon_number "3"; uniq_trans_id "G2844.2";
NC_042997.1	PBRI~FLAMseq	exon	114715438	114715525	.	-	.	gene_id "LOC115210547"; ID ""; gene_name "LOC115210547"; transcript_id "FLAMseq_ext~G2844.2"; exon_number "2"; uniq_trans_id "G2844.2";
NC_042997.1	PBRI~FLAMseq	exon	114721264	114721418	.	-	.	gene_id "LOC115210547"; ID ""; gene_name "LOC115210547"; transcript_id "FLAMseq_ext~G2844.2"; exon_number "1"; uniq_trans_id "G2844.2";
NC_042997.1	PBRI~FLAMseq	exon	114668020	114673396	.	-	.	gene_id "LOC115210547"; ID ""; gene_name "LOC115210547"; transcript_id "FLAMseq_ext~G2844.2"; exon_number "13"; uniq_trans_id "G2844.2"; three_prime_ext "3896";
NC_042997.1	PBRI	transcript	114671916	114721418	.	-	.	gene_id "LOC115210547"; ID ""; gene_name "LOC115210547"; transcript_id "G2844.2"; uniq_trans_id "G2844.2";
NC_042997.1	PBRI	exon	114671916	114673396	.	-	.	gene_id "LOC115210547"; ID ""; gene_name "LOC115210547"; transcript_id "G2844.2"; exon_number "13"; uniq_trans_id "G2844.2";
NC_042997.1	PBRI	exon	114679670	114679765	.	-	.	gene_id "LOC115210547"; ID ""; gene_name "LOC115210547"; transcript_id "G2844.2"; exon_number "12"; uniq_trans_id "G2844.2";
NC_042997.1	PBRI	exon	114681452	114681595	.	-	.	gene_id "LOC115210547"; ID ""; gene_name "LOC115210547"; transcript_id "G2844.2"; exon_number "11"; uniq_trans_id "G2844.2";
NC_042997.1	PBRI	exon	114682762	114682860	.	-	.	gene_id "LOC115210547"; ID ""; gene_name "LOC115210547"; transcript_id "G2844.2"; exon_number "10"; uniq_trans_id "G2844.2";
NC_042997.1	PBRI	exon	114687020	114687148	.	-	.	gene_id "LOC115210547"; ID ""; gene_name "LOC115210547"; transcript_id "G2844.2"; exon_number "9"; uniq_trans_id "G2844.2";
NC_042997.1	PBRI	exon	114690561	114690820	.	-	.	gene_id "LOC115210547"; ID ""; gene_name "LOC115210547"; transcript_id "G2844.2"; exon_number "8"; uniq_trans_id "G2844.2";
NC_042997.1	PBRI	exon	114701683	114703581	.	-	.	gene_id "LOC115210547"; ID ""; gene_name "LOC115210547"; transcript_id "G2844.2"; exon_number "7"; uniq_trans_id "G2844.2";
NC_042997.1	PBRI	exon	114705565	114705787	.	-	.	gene_id "LOC115210547"; ID ""; gene_name "LOC115210547"; transcript_id "G2844.2"; exon_number "6"; uniq_trans_id "G2844.2";
NC_042997.1	PBRI	exon	114706676	114706818	.	-	.	gene_id "LOC115210547"; ID ""; gene_name "LOC115210547"; transcript_id "G2844.2"; exon_number "5"; uniq_trans_id "G2844.2";
NC_042997.1	PBRI	exon	114709445	114709633	.	-	.	gene_id "LOC115210547"; ID ""; gene_name "LOC115210547"; transcript_id "G2844.2"; exon_number "4"; uniq_trans_id "G2844.2";
NC_042997.1	PBRI	exon	114710457	114710639	.	-	.	gene_id "LOC115210547"; ID ""; gene_name "LOC115210547"; transcript_id "G2844.2"; exon_number "3"; uniq_trans_id "G2844.2";
NC_042997.1	PBRI	exon	114715438	114715525	.	-	.	gene_id "LOC115210547"; ID ""; gene_name "LOC115210547"; transcript_id "G2844.2"; exon_number "2"; uniq_trans_id "G2844.2";
NC_042997.1	PBRI	exon	114721264	114721418	.	-	.	gene_id "LOC115210547"; ID ""; gene_name "LOC115210547"; transcript_id "G2844.2"; exon_number "1"; uniq_trans_id "G2844.2";
NC_042997.1	PBRI	transcript	114672068	114721416	.	-	.	gene_id "LOC115210547"; ID ""; gene_name "LOC115210547"; transcript_id "G2844.6"; uniq_trans_id "G2844.6";
NC_042997.1	PBRI	exon	114672068	114673396	.	-	.	gene_id "LOC115210547"; ID ""; gene_name "LOC115210547"; transcript_id "G2844.6"; exon_number "13"; uniq_trans_id "G2844.6";
NC_042997.1	PBRI	exon	114679670	114679765	.	-	.	gene_id "LOC115210547"; ID ""; gene_name "LOC115210547"; transcript_id "G2844.6"; exon_number "12"; uniq_trans_id "G2844.6";
NC_042997.1	PBRI	exon	114681452	114681595	.	-	.	gene_id "LOC115210547"; ID ""; gene_name "LOC115210547"; transcript_id "G2844.6"; exon_number "11"; uniq_trans_id "G2844.6";
NC_042997.1	PBRI	exon	114682762	114682860	.	-	.	gene_id "LOC115210547"; ID ""; gene_name "LOC115210547"; transcript_id "G2844.6"; exon_number "10"; uniq_trans_id "G2844.6";
NC_042997.1	PBRI	exon	114687020	114687148	.	-	.	gene_id "LOC115210547"; ID ""; gene_name "LOC115210547"; transcript_id "G2844.6"; exon_number "9"; uniq_trans_id "G2844.6";
NC_042997.1	PBRI	exon	114690561	114690820	.	-	.	gene_id "LOC115210547"; ID ""; gene_name "LOC115210547"; transcript_id "G2844.6"; exon_number "8"; uniq_trans_id "G2844.6";
NC_042997.1	PBRI	exon	114701683	114703581	.	-	.	gene_id "LOC115210547"; ID ""; gene_name "LOC115210547"; transcript_id "G2844.6"; exon_number "7"; uniq_trans_id "G2844.6";
NC_042997.1	PBRI	exon	114705565	114705787	.	-	.	gene_id "LOC115210547"; ID ""; gene_name "LOC115210547"; transcript_id "G2844.6"; exon_number "6"; uniq_trans_id "G2844.6";
NC_042997.1	PBRI	exon	114706676	114706818	.	-	.	gene_id "LOC115210547"; ID ""; gene_name "LOC115210547"; transcript_id "G2844.6"; exon_number "5"; uniq_trans_id "G2844.6";
NC_042997.1	PBRI	exon	114709445	114709633	.	-	.	gene_id "LOC115210547"; ID ""; gene_name "LOC115210547"; transcript_id "G2844.6"; exon_number "4"; uniq_trans_id "G2844.6";
NC_042997.1	PBRI	exon	114710457	114710639	.	-	.	gene_id "LOC115210547"; ID ""; gene_name "LOC115210547"; transcript_id "G2844.6"; exon_number "3"; uniq_trans_id "G2844.6";
NC_042997.1	PBRI	exon	114715438	114715525	.	-	.	gene_id "LOC115210547"; ID ""; gene_name "LOC115210547"; transcript_id "G2844.6"; exon_number "2"; uniq_trans_id "G2844.6";
NC_042997.1	PBRI	exon	114721264	114721416	.	-	.	gene_id "LOC115210547"; ID ""; gene_name "LOC115210547"; transcript_id "G2844.6"; exon_number "1"; uniq_trans_id "G2844.6";
NC_042997.1	Gnomon	transcript	114672059	114729644	.	-	.	gene_id "LOC115210547"; ID "XM_029779152.2"; gene_name "LOC115210547"; transcript_id "XM_029779152.2";
NC_042997.1	Gnomon	CDS	114673226	114673396	.	-	0	gene_id "LOC115210547"; db_xref "GeneID:115210547"; gbkey "CDS"; gene "LOC115210547"; ID ""; gene_name "LOC115210547"; transcript_id "XM_029779152.2"; product "ankyrin repeat domain-containing protein 12 isoform X1"; protein_id "XP_029635012.1"; exon_number "14";
NC_042997.1	Gnomon	CDS	114679670	114679765	.	-	0	gene_id "LOC115210547"; db_xref "GeneID:115210547"; gbkey "CDS"; gene "LOC115210547"; ID ""; gene_name "LOC115210547"; transcript_id "XM_029779152.2"; product "ankyrin repeat domain-containing protein 12 isoform X1"; protein_id "XP_029635012.1"; exon_number "13";
NC_042997.1	Gnomon	CDS	114681452	114681595	.	-	0	gene_id "LOC115210547"; db_xref "GeneID:115210547"; gbkey "CDS"; gene "LOC115210547"; ID ""; gene_name "LOC115210547"; transcript_id "XM_029779152.2"; product "ankyrin repeat domain-containing protein 12 isoform X1"; protein_id "XP_029635012.1"; exon_number "12";
NC_042997.1	Gnomon	CDS	114682762	114682860	.	-	0	gene_id "LOC115210547"; db_xref "GeneID:115210547"; gbkey "CDS"; gene "LOC115210547"; ID ""; gene_name "LOC115210547"; transcript_id "XM_029779152.2"; product "ankyrin repeat domain-containing protein 12 isoform X1"; protein_id "XP_029635012.1"; exon_number "11";
NC_042997.1	Gnomon	CDS	114687020	114687148	.	-	0	gene_id "LOC115210547"; db_xref "GeneID:115210547"; gbkey "CDS"; gene "LOC115210547"; ID ""; gene_name "LOC115210547"; transcript_id "XM_029779152.2"; product "ankyrin repeat domain-containing protein 12 isoform X1"; protein_id "XP_029635012.1"; exon_number "10";
NC_042997.1	Gnomon	CDS	114690549	114690820	.	-	2	gene_id "LOC115210547"; db_xref "GeneID:115210547"; gbkey "CDS"; gene "LOC115210547"; ID ""; gene_name "LOC115210547"; transcript_id "XM_029779152.2"; product "ankyrin repeat domain-containing protein 12 isoform X1"; protein_id "XP_029635012.1"; exon_number "9";
NC_042997.1	Gnomon	CDS	114701683	114703581	.	-	2	gene_id "LOC115210547"; db_xref "GeneID:115210547"; gbkey "CDS"; gene "LOC115210547"; ID ""; gene_name "LOC115210547"; transcript_id "XM_029779152.2"; product "ankyrin repeat domain-containing protein 12 isoform X1"; protein_id "XP_029635012.1"; exon_number "8";
NC_042997.1	Gnomon	CDS	114705565	114705787	.	-	0	gene_id "LOC115210547"; db_xref "GeneID:115210547"; gbkey "CDS"; gene "LOC115210547"; ID ""; gene_name "LOC115210547"; transcript_id "XM_029779152.2"; product "ankyrin repeat domain-containing protein 12 isoform X1"; protein_id "XP_029635012.1"; exon_number "7";
NC_042997.1	Gnomon	CDS	114706676	114706818	.	-	2	gene_id "LOC115210547"; db_xref "GeneID:115210547"; gbkey "CDS"; gene "LOC115210547"; ID ""; gene_name "LOC115210547"; transcript_id "XM_029779152.2"; product "ankyrin repeat domain-containing protein 12 isoform X1"; protein_id "XP_029635012.1"; exon_number "6";
NC_042997.1	Gnomon	CDS	114709445	114709633	.	-	2	gene_id "LOC115210547"; db_xref "GeneID:115210547"; gbkey "CDS"; gene "LOC115210547"; ID ""; gene_name "LOC115210547"; transcript_id "XM_029779152.2"; product "ankyrin repeat domain-containing protein 12 isoform X1"; protein_id "XP_029635012.1"; exon_number "5";
NC_042997.1	Gnomon	CDS	114710457	114710639	.	-	2	gene_id "LOC115210547"; db_xref "GeneID:115210547"; gbkey "CDS"; gene "LOC115210547"; ID ""; gene_name "LOC115210547"; transcript_id "XM_029779152.2"; product "ankyrin repeat domain-containing protein 12 isoform X1"; protein_id "XP_029635012.1"; exon_number "4";
NC_042997.1	Gnomon	CDS	114715438	114715525	.	-	0	gene_id "LOC115210547"; db_xref "GeneID:115210547"; gbkey "CDS"; gene "LOC115210547"; ID ""; gene_name "LOC115210547"; transcript_id "XM_029779152.2"; product "ankyrin repeat domain-containing protein 12 isoform X1"; protein_id "XP_029635012.1"; exon_number "3";
NC_042997.1	Gnomon	CDS	114721264	114721335	.	-	0	gene_id "LOC115210547"; db_xref "GeneID:115210547"; gbkey "CDS"; gene "LOC115210547"; ID ""; gene_name "LOC115210547"; transcript_id "XM_029779152.2"; product "ankyrin repeat domain-containing protein 12 isoform X1"; protein_id "XP_029635012.1"; exon_number "2";
NC_042997.1	Gnomon	exon	114672059	114673396	.	-	.	gene_id "LOC115210547"; db_xref "GeneID:115210547"; gbkey "mRNA"; gene "LOC115210547"; ID ""; gene_name "LOC115210547"; transcript_id "XM_029779152.2"; product "ankyrin repeat domain-containing protein 12, transcript variant X1"; exon_number "14"; model_evidence "Supporting evidence includes similarity to: 3 Proteins, and 100% coverage of the annotated genomic feature by RNAseq alignments, including 44 samples with support for all annotated introns";
NC_042997.1	Gnomon	exon	114679670	114679765	.	-	.	gene_id "LOC115210547"; db_xref "GeneID:115210547"; gbkey "mRNA"; gene "LOC115210547"; ID ""; gene_name "LOC115210547"; transcript_id "XM_029779152.2"; product "ankyrin repeat domain-containing protein 12, transcript variant X1"; exon_number "13"; model_evidence "Supporting evidence includes similarity to: 3 Proteins, and 100% coverage of the annotated genomic feature by RNAseq alignments, including 44 samples with support for all annotated introns";
NC_042997.1	Gnomon	exon	114681452	114681595	.	-	.	gene_id "LOC115210547"; db_xref "GeneID:115210547"; gbkey "mRNA"; gene "LOC115210547"; ID ""; gene_name "LOC115210547"; transcript_id "XM_029779152.2"; product "ankyrin repeat domain-containing protein 12, transcript variant X1"; exon_number "12"; model_evidence "Supporting evidence includes similarity to: 3 Proteins, and 100% coverage of the annotated genomic feature by RNAseq alignments, including 44 samples with support for all annotated introns";
NC_042997.1	Gnomon	exon	114682762	114682860	.	-	.	gene_id "LOC115210547"; db_xref "GeneID:115210547"; gbkey "mRNA"; gene "LOC115210547"; ID ""; gene_name "LOC115210547"; transcript_id "XM_029779152.2"; product "ankyrin repeat domain-containing protein 12, transcript variant X1"; exon_number "11"; model_evidence "Supporting evidence includes similarity to: 3 Proteins, and 100% coverage of the annotated genomic feature by RNAseq alignments, including 44 samples with support for all annotated introns";
NC_042997.1	Gnomon	exon	114687020	114687148	.	-	.	gene_id "LOC115210547"; db_xref "GeneID:115210547"; gbkey "mRNA"; gene "LOC115210547"; ID ""; gene_name "LOC115210547"; transcript_id "XM_029779152.2"; product "ankyrin repeat domain-containing protein 12, transcript variant X1"; exon_number "10"; model_evidence "Supporting evidence includes similarity to: 3 Proteins, and 100% coverage of the annotated genomic feature by RNAseq alignments, including 44 samples with support for all annotated introns";
NC_042997.1	Gnomon	exon	114690549	114690820	.	-	.	gene_id "LOC115210547"; db_xref "GeneID:115210547"; gbkey "mRNA"; gene "LOC115210547"; ID ""; gene_name "LOC115210547"; transcript_id "XM_029779152.2"; product "ankyrin repeat domain-containing protein 12, transcript variant X1"; exon_number "9"; model_evidence "Supporting evidence includes similarity to: 3 Proteins, and 100% coverage of the annotated genomic feature by RNAseq alignments, including 44 samples with support for all annotated introns";
NC_042997.1	Gnomon	exon	114701683	114703581	.	-	.	gene_id "LOC115210547"; db_xref "GeneID:115210547"; gbkey "mRNA"; gene "LOC115210547"; ID ""; gene_name "LOC115210547"; transcript_id "XM_029779152.2"; product "ankyrin repeat domain-containing protein 12, transcript variant X1"; exon_number "8"; model_evidence "Supporting evidence includes similarity to: 3 Proteins, and 100% coverage of the annotated genomic feature by RNAseq alignments, including 44 samples with support for all annotated introns";
NC_042997.1	Gnomon	exon	114705565	114705787	.	-	.	gene_id "LOC115210547"; db_xref "GeneID:115210547"; gbkey "mRNA"; gene "LOC115210547"; ID ""; gene_name "LOC115210547"; transcript_id "XM_029779152.2"; product "ankyrin repeat domain-containing protein 12, transcript variant X1"; exon_number "7"; model_evidence "Supporting evidence includes similarity to: 3 Proteins, and 100% coverage of the annotated genomic feature by RNAseq alignments, including 44 samples with support for all annotated introns";
NC_042997.1	Gnomon	exon	114706676	114706818	.	-	.	gene_id "LOC115210547"; db_xref "GeneID:115210547"; gbkey "mRNA"; gene "LOC115210547"; ID ""; gene_name "LOC115210547"; transcript_id "XM_029779152.2"; product "ankyrin repeat domain-containing protein 12, transcript variant X1"; exon_number "6"; model_evidence "Supporting evidence includes similarity to: 3 Proteins, and 100% coverage of the annotated genomic feature by RNAseq alignments, including 44 samples with support for all annotated introns";
NC_042997.1	Gnomon	exon	114709445	114709633	.	-	.	gene_id "LOC115210547"; db_xref "GeneID:115210547"; gbkey "mRNA"; gene "LOC115210547"; ID ""; gene_name "LOC115210547"; transcript_id "XM_029779152.2"; product "ankyrin repeat domain-containing protein 12, transcript variant X1"; exon_number "5"; model_evidence "Supporting evidence includes similarity to: 3 Proteins, and 100% coverage of the annotated genomic feature by RNAseq alignments, including 44 samples with support for all annotated introns";
NC_042997.1	Gnomon	exon	114710457	114710639	.	-	.	gene_id "LOC115210547"; db_xref "GeneID:115210547"; gbkey "mRNA"; gene "LOC115210547"; ID ""; gene_name "LOC115210547"; transcript_id "XM_029779152.2"; product "ankyrin repeat domain-containing protein 12, transcript variant X1"; exon_number "4"; model_evidence "Supporting evidence includes similarity to: 3 Proteins, and 100% coverage of the annotated genomic feature by RNAseq alignments, including 44 samples with support for all annotated introns";
NC_042997.1	Gnomon	exon	114715438	114715525	.	-	.	gene_id "LOC115210547"; db_xref "GeneID:115210547"; gbkey "mRNA"; gene "LOC115210547"; ID ""; gene_name "LOC115210547"; transcript_id "XM_029779152.2"; product "ankyrin repeat domain-containing protein 12, transcript variant X1"; exon_number "3"; model_evidence "Supporting evidence includes similarity to: 3 Proteins, and 100% coverage of the annotated genomic feature by RNAseq alignments, including 44 samples with support for all annotated introns";
NC_042997.1	Gnomon	exon	114721264	114721416	.	-	.	gene_id "LOC115210547"; db_xref "GeneID:115210547"; gbkey "mRNA"; gene "LOC115210547"; ID ""; gene_name "LOC115210547"; transcript_id "XM_029779152.2"; product "ankyrin repeat domain-containing protein 12, transcript variant X1"; exon_number "2"; model_evidence "Supporting evidence includes similarity to: 3 Proteins, and 100% coverage of the annotated genomic feature by RNAseq alignments, including 44 samples with support for all annotated introns";
NC_042997.1	Gnomon	exon	114729557	114729644	.	-	.	gene_id "LOC115210547"; db_xref "GeneID:115210547"; gbkey "mRNA"; gene "LOC115210547"; ID ""; gene_name "LOC115210547"; transcript_id "XM_029779152.2"; product "ankyrin repeat domain-containing protein 12, transcript variant X1"; exon_number "1"; model_evidence "Supporting evidence includes similarity to: 3 Proteins, and 100% coverage of the annotated genomic feature by RNAseq alignments, including 44 samples with support for all annotated introns";
NC_042997.1	Gnomon	start_codon	114721333	114721335	.	-	0	gene_id "LOC115210547"; db_xref "GeneID:115210547"; gbkey "CDS"; gene "LOC115210547"; ID ""; gene_name "LOC115210547"; transcript_id "XM_029779152.2"; product "ankyrin repeat domain-containing protein 12 isoform X1"; protein_id "XP_029635012.1"; exon_number "2";
NC_042997.1	Gnomon	stop_codon	114673223	114673225	.	-	0	gene_id "LOC115210547"; db_xref "GeneID:115210547"; gbkey "CDS"; gene "LOC115210547"; ID ""; gene_name "LOC115210547"; transcript_id "XM_029779152.2"; product "ankyrin repeat domain-containing protein 12 isoform X1"; protein_id "XP_029635012.1"; exon_number "14";
NC_042997.1	Gnomon	transcript	114672059	114729616	.	-	.	gene_id "LOC115210547"; ID "XM_029779160.2"; gene_name "LOC115210547"; transcript_id "XM_029779160.2";
NC_042997.1	Gnomon	CDS	114673226	114673396	.	-	0	gene_id "LOC115210547"; db_xref "GeneID:115210547"; gbkey "CDS"; gene "LOC115210547"; ID ""; gene_name "LOC115210547"; transcript_id "XM_029779160.2"; product "ankyrin repeat domain-containing protein 12 isoform X1"; protein_id "XP_029635020.1"; exon_number "14";
NC_042997.1	Gnomon	CDS	114679670	114679765	.	-	0	gene_id "LOC115210547"; db_xref "GeneID:115210547"; gbkey "CDS"; gene "LOC115210547"; ID ""; gene_name "LOC115210547"; transcript_id "XM_029779160.2"; product "ankyrin repeat domain-containing protein 12 isoform X1"; protein_id "XP_029635020.1"; exon_number "13";
NC_042997.1	Gnomon	CDS	114681452	114681595	.	-	0	gene_id "LOC115210547"; db_xref "GeneID:115210547"; gbkey "CDS"; gene "LOC115210547"; ID ""; gene_name "LOC115210547"; transcript_id "XM_029779160.2"; product "ankyrin repeat domain-containing protein 12 isoform X1"; protein_id "XP_029635020.1"; exon_number "12";
NC_042997.1	Gnomon	CDS	114682762	114682860	.	-	0	gene_id "LOC115210547"; db_xref "GeneID:115210547"; gbkey "CDS"; gene "LOC115210547"; ID ""; gene_name "LOC115210547"; transcript_id "XM_029779160.2"; product "ankyrin repeat domain-containing protein 12 isoform X1"; protein_id "XP_029635020.1"; exon_number "11";
NC_042997.1	Gnomon	CDS	114687020	114687148	.	-	0	gene_id "LOC115210547"; db_xref "GeneID:115210547"; gbkey "CDS"; gene "LOC115210547"; ID ""; gene_name "LOC115210547"; transcript_id "XM_029779160.2"; product "ankyrin repeat domain-containing protein 12 isoform X1"; protein_id "XP_029635020.1"; exon_number "10";
NC_042997.1	Gnomon	CDS	114690549	114690820	.	-	2	gene_id "LOC115210547"; db_xref "GeneID:115210547"; gbkey "CDS"; gene "LOC115210547"; ID ""; gene_name "LOC115210547"; transcript_id "XM_029779160.2"; product "ankyrin repeat domain-containing protein 12 isoform X1"; protein_id "XP_029635020.1"; exon_number "9";
NC_042997.1	Gnomon	CDS	114701683	114703581	.	-	2	gene_id "LOC115210547"; db_xref "GeneID:115210547"; gbkey "CDS"; gene "LOC115210547"; ID ""; gene_name "LOC115210547"; transcript_id "XM_029779160.2"; product "ankyrin repeat domain-containing protein 12 isoform X1"; protein_id "XP_029635020.1"; exon_number "8";
NC_042997.1	Gnomon	CDS	114705565	114705787	.	-	0	gene_id "LOC115210547"; db_xref "GeneID:115210547"; gbkey "CDS"; gene "LOC115210547"; ID ""; gene_name "LOC115210547"; transcript_id "XM_029779160.2"; product "ankyrin repeat domain-containing protein 12 isoform X1"; protein_id "XP_029635020.1"; exon_number "7";
NC_042997.1	Gnomon	CDS	114706676	114706818	.	-	2	gene_id "LOC115210547"; db_xref "GeneID:115210547"; gbkey "CDS"; gene "LOC115210547"; ID ""; gene_name "LOC115210547"; transcript_id "XM_029779160.2"; product "ankyrin repeat domain-containing protein 12 isoform X1"; protein_id "XP_029635020.1"; exon_number "6";
NC_042997.1	Gnomon	CDS	114709445	114709633	.	-	2	gene_id "LOC115210547"; db_xref "GeneID:115210547"; gbkey "CDS"; gene "LOC115210547"; ID ""; gene_name "LOC115210547"; transcript_id "XM_029779160.2"; product "ankyrin repeat domain-containing protein 12 isoform X1"; protein_id "XP_029635020.1"; exon_number "5";
NC_042997.1	Gnomon	CDS	114710457	114710639	.	-	2	gene_id "LOC115210547"; db_xref "GeneID:115210547"; gbkey "CDS"; gene "LOC115210547"; ID ""; gene_name "LOC115210547"; transcript_id "XM_029779160.2"; product "ankyrin repeat domain-containing protein 12 isoform X1"; protein_id "XP_029635020.1"; exon_number "4";
NC_042997.1	Gnomon	CDS	114715438	114715525	.	-	0	gene_id "LOC115210547"; db_xref "GeneID:115210547"; gbkey "CDS"; gene "LOC115210547"; ID ""; gene_name "LOC115210547"; transcript_id "XM_029779160.2"; product "ankyrin repeat domain-containing protein 12 isoform X1"; protein_id "XP_029635020.1"; exon_number "3";
NC_042997.1	Gnomon	CDS	114721264	114721335	.	-	0	gene_id "LOC115210547"; db_xref "GeneID:115210547"; gbkey "CDS"; gene "LOC115210547"; ID ""; gene_name "LOC115210547"; transcript_id "XM_029779160.2"; product "ankyrin repeat domain-containing protein 12 isoform X1"; protein_id "XP_029635020.1"; exon_number "2";
NC_042997.1	Gnomon	exon	114672059	114673396	.	-	.	gene_id "LOC115210547"; db_xref "GeneID:115210547"; gbkey "mRNA"; gene "LOC115210547"; ID ""; gene_name "LOC115210547"; transcript_id "XM_029779160.2"; product "ankyrin repeat domain-containing protein 12, transcript variant X2"; exon_number "14"; model_evidence "Supporting evidence includes similarity to: 3 Proteins, and 100% coverage of the annotated genomic feature by RNAseq alignments, including 21 samples with support for all annotated introns";
NC_042997.1	Gnomon	exon	114679670	114679765	.	-	.	gene_id "LOC115210547"; db_xref "GeneID:115210547"; gbkey "mRNA"; gene "LOC115210547"; ID ""; gene_name "LOC115210547"; transcript_id "XM_029779160.2"; product "ankyrin repeat domain-containing protein 12, transcript variant X2"; exon_number "13"; model_evidence "Supporting evidence includes similarity to: 3 Proteins, and 100% coverage of the annotated genomic feature by RNAseq alignments, including 21 samples with support for all annotated introns";
NC_042997.1	Gnomon	exon	114681452	114681595	.	-	.	gene_id "LOC115210547"; db_xref "GeneID:115210547"; gbkey "mRNA"; gene "LOC115210547"; ID ""; gene_name "LOC115210547"; transcript_id "XM_029779160.2"; product "ankyrin repeat domain-containing protein 12, transcript variant X2"; exon_number "12"; model_evidence "Supporting evidence includes similarity to: 3 Proteins, and 100% coverage of the annotated genomic feature by RNAseq alignments, including 21 samples with support for all annotated introns";
NC_042997.1	Gnomon	exon	114682762	114682860	.	-	.	gene_id "LOC115210547"; db_xref "GeneID:115210547"; gbkey "mRNA"; gene "LOC115210547"; ID ""; gene_name "LOC115210547"; transcript_id "XM_029779160.2"; product "ankyrin repeat domain-containing protein 12, transcript variant X2"; exon_number "11"; model_evidence "Supporting evidence includes similarity to: 3 Proteins, and 100% coverage of the annotated genomic feature by RNAseq alignments, including 21 samples with support for all annotated introns";
NC_042997.1	Gnomon	exon	114687020	114687148	.	-	.	gene_id "LOC115210547"; db_xref "GeneID:115210547"; gbkey "mRNA"; gene "LOC115210547"; ID ""; gene_name "LOC115210547"; transcript_id "XM_029779160.2"; product "ankyrin repeat domain-containing protein 12, transcript variant X2"; exon_number "10"; model_evidence "Supporting evidence includes similarity to: 3 Proteins, and 100% coverage of the annotated genomic feature by RNAseq alignments, including 21 samples with support for all annotated introns";
NC_042997.1	Gnomon	exon	114690549	114690820	.	-	.	gene_id "LOC115210547"; db_xref "GeneID:115210547"; gbkey "mRNA"; gene "LOC115210547"; ID ""; gene_name "LOC115210547"; transcript_id "XM_029779160.2"; product "ankyrin repeat domain-containing protein 12, transcript variant X2"; exon_number "9"; model_evidence "Supporting evidence includes similarity to: 3 Proteins, and 100% coverage of the annotated genomic feature by RNAseq alignments, including 21 samples with support for all annotated introns";
NC_042997.1	Gnomon	exon	114701683	114703581	.	-	.	gene_id "LOC115210547"; db_xref "GeneID:115210547"; gbkey "mRNA"; gene "LOC115210547"; ID ""; gene_name "LOC115210547"; transcript_id "XM_029779160.2"; product "ankyrin repeat domain-containing protein 12, transcript variant X2"; exon_number "8"; model_evidence "Supporting evidence includes similarity to: 3 Proteins, and 100% coverage of the annotated genomic feature by RNAseq alignments, including 21 samples with support for all annotated introns";
NC_042997.1	Gnomon	exon	114705565	114705787	.	-	.	gene_id "LOC115210547"; db_xref "GeneID:115210547"; gbkey "mRNA"; gene "LOC115210547"; ID ""; gene_name "LOC115210547"; transcript_id "XM_029779160.2"; product "ankyrin repeat domain-containing protein 12, transcript variant X2"; exon_number "7"; model_evidence "Supporting evidence includes similarity to: 3 Proteins, and 100% coverage of the annotated genomic feature by RNAseq alignments, including 21 samples with support for all annotated introns";
NC_042997.1	Gnomon	exon	114706676	114706818	.	-	.	gene_id "LOC115210547"; db_xref "GeneID:115210547"; gbkey "mRNA"; gene "LOC115210547"; ID ""; gene_name "LOC115210547"; transcript_id "XM_029779160.2"; product "ankyrin repeat domain-containing protein 12, transcript variant X2"; exon_number "6"; model_evidence "Supporting evidence includes similarity to: 3 Proteins, and 100% coverage of the annotated genomic feature by RNAseq alignments, including 21 samples with support for all annotated introns";
NC_042997.1	Gnomon	exon	114709445	114709633	.	-	.	gene_id "LOC115210547"; db_xref "GeneID:115210547"; gbkey "mRNA"; gene "LOC115210547"; ID ""; gene_name "LOC115210547"; transcript_id "XM_029779160.2"; product "ankyrin repeat domain-containing protein 12, transcript variant X2"; exon_number "5"; model_evidence "Supporting evidence includes similarity to: 3 Proteins, and 100% coverage of the annotated genomic feature by RNAseq alignments, including 21 samples with support for all annotated introns";
NC_042997.1	Gnomon	exon	114710457	114710639	.	-	.	gene_id "LOC115210547"; db_xref "GeneID:115210547"; gbkey "mRNA"; gene "LOC115210547"; ID ""; gene_name "LOC115210547"; transcript_id "XM_029779160.2"; product "ankyrin repeat domain-containing protein 12, transcript variant X2"; exon_number "4"; model_evidence "Supporting evidence includes similarity to: 3 Proteins, and 100% coverage of the annotated genomic feature by RNAseq alignments, including 21 samples with support for all annotated introns";
NC_042997.1	Gnomon	exon	114715438	114715525	.	-	.	gene_id "LOC115210547"; db_xref "GeneID:115210547"; gbkey "mRNA"; gene "LOC115210547"; ID ""; gene_name "LOC115210547"; transcript_id "XM_029779160.2"; product "ankyrin repeat domain-containing protein 12, transcript variant X2"; exon_number "3"; model_evidence "Supporting evidence includes similarity to: 3 Proteins, and 100% coverage of the annotated genomic feature by RNAseq alignments, including 21 samples with support for all annotated introns";
NC_042997.1	Gnomon	exon	114721264	114721416	.	-	.	gene_id "LOC115210547"; db_xref "GeneID:115210547"; gbkey "mRNA"; gene "LOC115210547"; ID ""; gene_name "LOC115210547"; transcript_id "XM_029779160.2"; product "ankyrin repeat domain-containing protein 12, transcript variant X2"; exon_number "2"; model_evidence "Supporting evidence includes similarity to: 3 Proteins, and 100% coverage of the annotated genomic feature by RNAseq alignments, including 21 samples with support for all annotated introns";
NC_042997.1	Gnomon	exon	114729527	114729616	.	-	.	gene_id "LOC115210547"; db_xref "GeneID:115210547"; gbkey "mRNA"; gene "LOC115210547"; ID ""; gene_name "LOC115210547"; transcript_id "XM_029779160.2"; product "ankyrin repeat domain-containing protein 12, transcript variant X2"; exon_number "1"; model_evidence "Supporting evidence includes similarity to: 3 Proteins, and 100% coverage of the annotated genomic feature by RNAseq alignments, including 21 samples with support for all annotated introns";
NC_042997.1	Gnomon	start_codon	114721333	114721335	.	-	0	gene_id "LOC115210547"; db_xref "GeneID:115210547"; gbkey "CDS"; gene "LOC115210547"; ID ""; gene_name "LOC115210547"; transcript_id "XM_029779160.2"; product "ankyrin repeat domain-containing protein 12 isoform X1"; protein_id "XP_029635020.1"; exon_number "2";
NC_042997.1	Gnomon	stop_codon	114673223	114673225	.	-	0	gene_id "LOC115210547"; db_xref "GeneID:115210547"; gbkey "CDS"; gene "LOC115210547"; ID ""; gene_name "LOC115210547"; transcript_id "XM_029779160.2"; product "ankyrin repeat domain-containing protein 12 isoform X1"; protein_id "XP_029635020.1"; exon_number "14";
NC_042997.1	Gnomon	transcript	114672059	114729644	.	-	.	gene_id "LOC115210547"; ID "XM_029779172.2"; gene_name "LOC115210547"; transcript_id "XM_029779172.2";
NC_042997.1	Gnomon	CDS	114673226	114673396	.	-	0	gene_id "LOC115210547"; db_xref "GeneID:115210547"; gbkey "CDS"; gene "LOC115210547"; ID ""; gene_name "LOC115210547"; transcript_id "XM_029779172.2"; product "ankyrin repeat domain-containing protein 12 isoform X2"; protein_id "XP_029635032.1"; exon_number "14";
NC_042997.1	Gnomon	CDS	114679670	114679765	.	-	0	gene_id "LOC115210547"; db_xref "GeneID:115210547"; gbkey "CDS"; gene "LOC115210547"; ID ""; gene_name "LOC115210547"; transcript_id "XM_029779172.2"; product "ankyrin repeat domain-containing protein 12 isoform X2"; protein_id "XP_029635032.1"; exon_number "13";
NC_042997.1	Gnomon	CDS	114681452	114681595	.	-	0	gene_id "LOC115210547"; db_xref "GeneID:115210547"; gbkey "CDS"; gene "LOC115210547"; ID ""; gene_name "LOC115210547"; transcript_id "XM_029779172.2"; product "ankyrin repeat domain-containing protein 12 isoform X2"; protein_id "XP_029635032.1"; exon_number "12";
NC_042997.1	Gnomon	CDS	114682762	114682860	.	-	0	gene_id "LOC115210547"; db_xref "GeneID:115210547"; gbkey "CDS"; gene "LOC115210547"; ID ""; gene_name "LOC115210547"; transcript_id "XM_029779172.2"; product "ankyrin repeat domain-containing protein 12 isoform X2"; protein_id "XP_029635032.1"; exon_number "11";
NC_042997.1	Gnomon	CDS	114687020	114687148	.	-	0	gene_id "LOC115210547"; db_xref "GeneID:115210547"; gbkey "CDS"; gene "LOC115210547"; ID ""; gene_name "LOC115210547"; transcript_id "XM_029779172.2"; product "ankyrin repeat domain-containing protein 12 isoform X2"; protein_id "XP_029635032.1"; exon_number "10";
NC_042997.1	Gnomon	CDS	114690561	114690820	.	-	2	gene_id "LOC115210547"; db_xref "GeneID:115210547"; gbkey "CDS"; gene "LOC115210547"; ID ""; gene_name "LOC115210547"; transcript_id "XM_029779172.2"; product "ankyrin repeat domain-containing protein 12 isoform X2"; protein_id "XP_029635032.1"; exon_number "9";
NC_042997.1	Gnomon	CDS	114701683	114703581	.	-	2	gene_id "LOC115210547"; db_xref "GeneID:115210547"; gbkey "CDS"; gene "LOC115210547"; ID ""; gene_name "LOC115210547"; transcript_id "XM_029779172.2"; product "ankyrin repeat domain-containing protein 12 isoform X2"; protein_id "XP_029635032.1"; exon_number "8";
NC_042997.1	Gnomon	CDS	114705565	114705787	.	-	0	gene_id "LOC115210547"; db_xref "GeneID:115210547"; gbkey "CDS"; gene "LOC115210547"; ID ""; gene_name "LOC115210547"; transcript_id "XM_029779172.2"; product "ankyrin repeat domain-containing protein 12 isoform X2"; protein_id "XP_029635032.1"; exon_number "7";
NC_042997.1	Gnomon	CDS	114706676	114706818	.	-	2	gene_id "LOC115210547"; db_xref "GeneID:115210547"; gbkey "CDS"; gene "LOC115210547"; ID ""; gene_name "LOC115210547"; transcript_id "XM_029779172.2"; product "ankyrin repeat domain-containing protein 12 isoform X2"; protein_id "XP_029635032.1"; exon_number "6";
NC_042997.1	Gnomon	CDS	114709445	114709633	.	-	2	gene_id "LOC115210547"; db_xref "GeneID:115210547"; gbkey "CDS"; gene "LOC115210547"; ID ""; gene_name "LOC115210547"; transcript_id "XM_029779172.2"; product "ankyrin repeat domain-containing protein 12 isoform X2"; protein_id "XP_029635032.1"; exon_number "5";
NC_042997.1	Gnomon	CDS	114710457	114710639	.	-	2	gene_id "LOC115210547"; db_xref "GeneID:115210547"; gbkey "CDS"; gene "LOC115210547"; ID ""; gene_name "LOC115210547"; transcript_id "XM_029779172.2"; product "ankyrin repeat domain-containing protein 12 isoform X2"; protein_id "XP_029635032.1"; exon_number "4";
NC_042997.1	Gnomon	CDS	114715438	114715525	.	-	0	gene_id "LOC115210547"; db_xref "GeneID:115210547"; gbkey "CDS"; gene "LOC115210547"; ID ""; gene_name "LOC115210547"; transcript_id "XM_029779172.2"; product "ankyrin repeat domain-containing protein 12 isoform X2"; protein_id "XP_029635032.1"; exon_number "3";
NC_042997.1	Gnomon	CDS	114721264	114721335	.	-	0	gene_id "LOC115210547"; db_xref "GeneID:115210547"; gbkey "CDS"; gene "LOC115210547"; ID ""; gene_name "LOC115210547"; transcript_id "XM_029779172.2"; product "ankyrin repeat domain-containing protein 12 isoform X2"; protein_id "XP_029635032.1"; exon_number "2";
NC_042997.1	Gnomon	exon	114672059	114673396	.	-	.	gene_id "LOC115210547"; db_xref "GeneID:115210547"; gbkey "mRNA"; gene "LOC115210547"; ID ""; gene_name "LOC115210547"; transcript_id "XM_029779172.2"; product "ankyrin repeat domain-containing protein 12, transcript variant X3"; exon_number "14"; model_evidence "Supporting evidence includes similarity to: 4 Proteins, and 100% coverage of the annotated genomic feature by RNAseq alignments, including 43 samples with support for all annotated introns";
NC_042997.1	Gnomon	exon	114679670	114679765	.	-	.	gene_id "LOC115210547"; db_xref "GeneID:115210547"; gbkey "mRNA"; gene "LOC115210547"; ID ""; gene_name "LOC115210547"; transcript_id "XM_029779172.2"; product "ankyrin repeat domain-containing protein 12, transcript variant X3"; exon_number "13"; model_evidence "Supporting evidence includes similarity to: 4 Proteins, and 100% coverage of the annotated genomic feature by RNAseq alignments, including 43 samples with support for all annotated introns";
NC_042997.1	Gnomon	exon	114681452	114681595	.	-	.	gene_id "LOC115210547"; db_xref "GeneID:115210547"; gbkey "mRNA"; gene "LOC115210547"; ID ""; gene_name "LOC115210547"; transcript_id "XM_029779172.2"; product "ankyrin repeat domain-containing protein 12, transcript variant X3"; exon_number "12"; model_evidence "Supporting evidence includes similarity to: 4 Proteins, and 100% coverage of the annotated genomic feature by RNAseq alignments, including 43 samples with support for all annotated introns";
NC_042997.1	Gnomon	exon	114682762	114682860	.	-	.	gene_id "LOC115210547"; db_xref "GeneID:115210547"; gbkey "mRNA"; gene "LOC115210547"; ID ""; gene_name "LOC115210547"; transcript_id "XM_029779172.2"; product "ankyrin repeat domain-containing protein 12, transcript variant X3"; exon_number "11"; model_evidence "Supporting evidence includes similarity to: 4 Proteins, and 100% coverage of the annotated genomic feature by RNAseq alignments, including 43 samples with support for all annotated introns";
NC_042997.1	Gnomon	exon	114687020	114687148	.	-	.	gene_id "LOC115210547"; db_xref "GeneID:115210547"; gbkey "mRNA"; gene "LOC115210547"; ID ""; gene_name "LOC115210547"; transcript_id "XM_029779172.2"; product "ankyrin repeat domain-containing protein 12, transcript variant X3"; exon_number "10"; model_evidence "Supporting evidence includes similarity to: 4 Proteins, and 100% coverage of the annotated genomic feature by RNAseq alignments, including 43 samples with support for all annotated introns";
NC_042997.1	Gnomon	exon	114690561	114690820	.	-	.	gene_id "LOC115210547"; db_xref "GeneID:115210547"; gbkey "mRNA"; gene "LOC115210547"; ID ""; gene_name "LOC115210547"; transcript_id "XM_029779172.2"; product "ankyrin repeat domain-containing protein 12, transcript variant X3"; exon_number "9"; model_evidence "Supporting evidence includes similarity to: 4 Proteins, and 100% coverage of the annotated genomic feature by RNAseq alignments, including 43 samples with support for all annotated introns";
NC_042997.1	Gnomon	exon	114701683	114703581	.	-	.	gene_id "LOC115210547"; db_xref "GeneID:115210547"; gbkey "mRNA"; gene "LOC115210547"; ID ""; gene_name "LOC115210547"; transcript_id "XM_029779172.2"; product "ankyrin repeat domain-containing protein 12, transcript variant X3"; exon_number "8"; model_evidence "Supporting evidence includes similarity to: 4 Proteins, and 100% coverage of the annotated genomic feature by RNAseq alignments, including 43 samples with support for all annotated introns";
NC_042997.1	Gnomon	exon	114705565	114705787	.	-	.	gene_id "LOC115210547"; db_xref "GeneID:115210547"; gbkey "mRNA"; gene "LOC115210547"; ID ""; gene_name "LOC115210547"; transcript_id "XM_029779172.2"; product "ankyrin repeat domain-containing protein 12, transcript variant X3"; exon_number "7"; model_evidence "Supporting evidence includes similarity to: 4 Proteins, and 100% coverage of the annotated genomic feature by RNAseq alignments, including 43 samples with support for all annotated introns";
NC_042997.1	Gnomon	exon	114706676	114706818	.	-	.	gene_id "LOC115210547"; db_xref "GeneID:115210547"; gbkey "mRNA"; gene "LOC115210547"; ID ""; gene_name "LOC115210547"; transcript_id "XM_029779172.2"; product "ankyrin repeat domain-containing protein 12, transcript variant X3"; exon_number "6"; model_evidence "Supporting evidence includes similarity to: 4 Proteins, and 100% coverage of the annotated genomic feature by RNAseq alignments, including 43 samples with support for all annotated introns";
NC_042997.1	Gnomon	exon	114709445	114709633	.	-	.	gene_id "LOC115210547"; db_xref "GeneID:115210547"; gbkey "mRNA"; gene "LOC115210547"; ID ""; gene_name "LOC115210547"; transcript_id "XM_029779172.2"; product "ankyrin repeat domain-containing protein 12, transcript variant X3"; exon_number "5"; model_evidence "Supporting evidence includes similarity to: 4 Proteins, and 100% coverage of the annotated genomic feature by RNAseq alignments, including 43 samples with support for all annotated introns";
NC_042997.1	Gnomon	exon	114710457	114710639	.	-	.	gene_id "LOC115210547"; db_xref "GeneID:115210547"; gbkey "mRNA"; gene "LOC115210547"; ID ""; gene_name "LOC115210547"; transcript_id "XM_029779172.2"; product "ankyrin repeat domain-containing protein 12, transcript variant X3"; exon_number "4"; model_evidence "Supporting evidence includes similarity to: 4 Proteins, and 100% coverage of the annotated genomic feature by RNAseq alignments, including 43 samples with support for all annotated introns";
NC_042997.1	Gnomon	exon	114715438	114715525	.	-	.	gene_id "LOC115210547"; db_xref "GeneID:115210547"; gbkey "mRNA"; gene "LOC115210547"; ID ""; gene_name "LOC115210547"; transcript_id "XM_029779172.2"; product "ankyrin repeat domain-containing protein 12, transcript variant X3"; exon_number "3"; model_evidence "Supporting evidence includes similarity to: 4 Proteins, and 100% coverage of the annotated genomic feature by RNAseq alignments, including 43 samples with support for all annotated introns";
NC_042997.1	Gnomon	exon	114721264	114721416	.	-	.	gene_id "LOC115210547"; db_xref "GeneID:115210547"; gbkey "mRNA"; gene "LOC115210547"; ID ""; gene_name "LOC115210547"; transcript_id "XM_029779172.2"; product "ankyrin repeat domain-containing protein 12, transcript variant X3"; exon_number "2"; model_evidence "Supporting evidence includes similarity to: 4 Proteins, and 100% coverage of the annotated genomic feature by RNAseq alignments, including 43 samples with support for all annotated introns";
NC_042997.1	Gnomon	exon	114729557	114729644	.	-	.	gene_id "LOC115210547"; db_xref "GeneID:115210547"; gbkey "mRNA"; gene "LOC115210547"; ID ""; gene_name "LOC115210547"; transcript_id "XM_029779172.2"; product "ankyrin repeat domain-containing protein 12, transcript variant X3"; exon_number "1"; model_evidence "Supporting evidence includes similarity to: 4 Proteins, and 100% coverage of the annotated genomic feature by RNAseq alignments, including 43 samples with support for all annotated introns";
NC_042997.1	Gnomon	start_codon	114721333	114721335	.	-	0	gene_id "LOC115210547"; db_xref "GeneID:115210547"; gbkey "CDS"; gene "LOC115210547"; ID ""; gene_name "LOC115210547"; transcript_id "XM_029779172.2"; product "ankyrin repeat domain-containing protein 12 isoform X2"; protein_id "XP_029635032.1"; exon_number "2";
NC_042997.1	Gnomon	stop_codon	114673223	114673225	.	-	0	gene_id "LOC115210547"; db_xref "GeneID:115210547"; gbkey "CDS"; gene "LOC115210547"; ID ""; gene_name "LOC115210547"; transcript_id "XM_029779172.2"; product "ankyrin repeat domain-containing protein 12 isoform X2"; protein_id "XP_029635032.1"; exon_number "14";
NC_042997.1	Gnomon	transcript	114681974	114729644	.	-	.	gene_id "LOC115210547"; ID "XM_036504161.1"; gene_name "LOC115210547"; transcript_id "XM_036504161.1";
NC_042997.1	Gnomon	CDS	114682711	114682860	.	-	0	gene_id "LOC115210547"; db_xref "GeneID:115210547"; gbkey "CDS"; gene "LOC115210547"; ID ""; gene_name "LOC115210547"; transcript_id "XM_036504161.1"; product "ankyrin repeat domain-containing protein 12 isoform X3"; protein_id "XP_036360054.1"; exon_number "11";
NC_042997.1	Gnomon	CDS	114687020	114687148	.	-	0	gene_id "LOC115210547"; db_xref "GeneID:115210547"; gbkey "CDS"; gene "LOC115210547"; ID ""; gene_name "LOC115210547"; transcript_id "XM_036504161.1"; product "ankyrin repeat domain-containing protein 12 isoform X3"; protein_id "XP_036360054.1"; exon_number "10";
NC_042997.1	Gnomon	CDS	114690549	114690820	.	-	2	gene_id "LOC115210547"; db_xref "GeneID:115210547"; gbkey "CDS"; gene "LOC115210547"; ID ""; gene_name "LOC115210547"; transcript_id "XM_036504161.1"; product "ankyrin repeat domain-containing protein 12 isoform X3"; protein_id "XP_036360054.1"; exon_number "9";
NC_042997.1	Gnomon	CDS	114701683	114703581	.	-	2	gene_id "LOC115210547"; db_xref "GeneID:115210547"; gbkey "CDS"; gene "LOC115210547"; ID ""; gene_name "LOC115210547"; transcript_id "XM_036504161.1"; product "ankyrin repeat domain-containing protein 12 isoform X3"; protein_id "XP_036360054.1"; exon_number "8";
NC_042997.1	Gnomon	CDS	114705565	114705787	.	-	0	gene_id "LOC115210547"; db_xref "GeneID:115210547"; gbkey "CDS"; gene "LOC115210547"; ID ""; gene_name "LOC115210547"; transcript_id "XM_036504161.1"; product "ankyrin repeat domain-containing protein 12 isoform X3"; protein_id "XP_036360054.1"; exon_number "7";
NC_042997.1	Gnomon	CDS	114706676	114706818	.	-	2	gene_id "LOC115210547"; db_xref "GeneID:115210547"; gbkey "CDS"; gene "LOC115210547"; ID ""; gene_name "LOC115210547"; transcript_id "XM_036504161.1"; product "ankyrin repeat domain-containing protein 12 isoform X3"; protein_id "XP_036360054.1"; exon_number "6";
NC_042997.1	Gnomon	CDS	114709445	114709633	.	-	2	gene_id "LOC115210547"; db_xref "GeneID:115210547"; gbkey "CDS"; gene "LOC115210547"; ID ""; gene_name "LOC115210547"; transcript_id "XM_036504161.1"; product "ankyrin repeat domain-containing protein 12 isoform X3"; protein_id "XP_036360054.1"; exon_number "5";
NC_042997.1	Gnomon	CDS	114710457	114710639	.	-	2	gene_id "LOC115210547"; db_xref "GeneID:115210547"; gbkey "CDS"; gene "LOC115210547"; ID ""; gene_name "LOC115210547"; transcript_id "XM_036504161.1"; product "ankyrin repeat domain-containing protein 12 isoform X3"; protein_id "XP_036360054.1"; exon_number "4";
NC_042997.1	Gnomon	CDS	114715438	114715525	.	-	0	gene_id "LOC115210547"; db_xref "GeneID:115210547"; gbkey "CDS"; gene "LOC115210547"; ID ""; gene_name "LOC115210547"; transcript_id "XM_036504161.1"; product "ankyrin repeat domain-containing protein 12 isoform X3"; protein_id "XP_036360054.1"; exon_number "3";
NC_042997.1	Gnomon	CDS	114721264	114721335	.	-	0	gene_id "LOC115210547"; db_xref "GeneID:115210547"; gbkey "CDS"; gene "LOC115210547"; ID ""; gene_name "LOC115210547"; transcript_id "XM_036504161.1"; product "ankyrin repeat domain-containing protein 12 isoform X3"; protein_id "XP_036360054.1"; exon_number "2";
NC_042997.1	Gnomon	exon	114681974	114682473	.	-	.	gene_id "LOC115210547"; db_xref "GeneID:115210547"; gbkey "mRNA"; gene "LOC115210547"; ID ""; gene_name "LOC115210547"; transcript_id "XM_036504161.1"; product "ankyrin repeat domain-containing protein 12, transcript variant X4"; exon_number "12"; model_evidence "Supporting evidence includes similarity to: 1 Protein, and 100% coverage of the annotated genomic feature by RNAseq alignments, including 15 samples with support for all annotated introns";
NC_042997.1	Gnomon	exon	114682698	114682860	.	-	.	gene_id "LOC115210547"; db_xref "GeneID:115210547"; gbkey "mRNA"; gene "LOC115210547"; ID ""; gene_name "LOC115210547"; transcript_id "XM_036504161.1"; product "ankyrin repeat domain-containing protein 12, transcript variant X4"; exon_number "11"; model_evidence "Supporting evidence includes similarity to: 1 Protein, and 100% coverage of the annotated genomic feature by RNAseq alignments, including 15 samples with support for all annotated introns";
NC_042997.1	Gnomon	exon	114687020	114687148	.	-	.	gene_id "LOC115210547"; db_xref "GeneID:115210547"; gbkey "mRNA"; gene "LOC115210547"; ID ""; gene_name "LOC115210547"; transcript_id "XM_036504161.1"; product "ankyrin repeat domain-containing protein 12, transcript variant X4"; exon_number "10"; model_evidence "Supporting evidence includes similarity to: 1 Protein, and 100% coverage of the annotated genomic feature by RNAseq alignments, including 15 samples with support for all annotated introns";
NC_042997.1	Gnomon	exon	114690549	114690820	.	-	.	gene_id "LOC115210547"; db_xref "GeneID:115210547"; gbkey "mRNA"; gene "LOC115210547"; ID ""; gene_name "LOC115210547"; transcript_id "XM_036504161.1"; product "ankyrin repeat domain-containing protein 12, transcript variant X4"; exon_number "9"; model_evidence "Supporting evidence includes similarity to: 1 Protein, and 100% coverage of the annotated genomic feature by RNAseq alignments, including 15 samples with support for all annotated introns";
NC_042997.1	Gnomon	exon	114701683	114703581	.	-	.	gene_id "LOC115210547"; db_xref "GeneID:115210547"; gbkey "mRNA"; gene "LOC115210547"; ID ""; gene_name "LOC115210547"; transcript_id "XM_036504161.1"; product "ankyrin repeat domain-containing protein 12, transcript variant X4"; exon_number "8"; model_evidence "Supporting evidence includes similarity to: 1 Protein, and 100% coverage of the annotated genomic feature by RNAseq alignments, including 15 samples with support for all annotated introns";
NC_042997.1	Gnomon	exon	114705565	114705787	.	-	.	gene_id "LOC115210547"; db_xref "GeneID:115210547"; gbkey "mRNA"; gene "LOC115210547"; ID ""; gene_name "LOC115210547"; transcript_id "XM_036504161.1"; product "ankyrin repeat domain-containing protein 12, transcript variant X4"; exon_number "7"; model_evidence "Supporting evidence includes similarity to: 1 Protein, and 100% coverage of the annotated genomic feature by RNAseq alignments, including 15 samples with support for all annotated introns";
NC_042997.1	Gnomon	exon	114706676	114706818	.	-	.	gene_id "LOC115210547"; db_xref "GeneID:115210547"; gbkey "mRNA"; gene "LOC115210547"; ID ""; gene_name "LOC115210547"; transcript_id "XM_036504161.1"; product "ankyrin repeat domain-containing protein 12, transcript variant X4"; exon_number "6"; model_evidence "Supporting evidence includes similarity to: 1 Protein, and 100% coverage of the annotated genomic feature by RNAseq alignments, including 15 samples with support for all annotated introns";
NC_042997.1	Gnomon	exon	114709445	114709633	.	-	.	gene_id "LOC115210547"; db_xref "GeneID:115210547"; gbkey "mRNA"; gene "LOC115210547"; ID ""; gene_name "LOC115210547"; transcript_id "XM_036504161.1"; product "ankyrin repeat domain-containing protein 12, transcript variant X4"; exon_number "5"; model_evidence "Supporting evidence includes similarity to: 1 Protein, and 100% coverage of the annotated genomic feature by RNAseq alignments, including 15 samples with support for all annotated introns";
NC_042997.1	Gnomon	exon	114710457	114710639	.	-	.	gene_id "LOC115210547"; db_xref "GeneID:115210547"; gbkey "mRNA"; gene "LOC115210547"; ID ""; gene_name "LOC115210547"; transcript_id "XM_036504161.1"; product "ankyrin repeat domain-containing protein 12, transcript variant X4"; exon_number "4"; model_evidence "Supporting evidence includes similarity to: 1 Protein, and 100% coverage of the annotated genomic feature by RNAseq alignments, including 15 samples with support for all annotated introns";
NC_042997.1	Gnomon	exon	114715438	114715525	.	-	.	gene_id "LOC115210547"; db_xref "GeneID:115210547"; gbkey "mRNA"; gene "LOC115210547"; ID ""; gene_name "LOC115210547"; transcript_id "XM_036504161.1"; product "ankyrin repeat domain-containing protein 12, transcript variant X4"; exon_number "3"; model_evidence "Supporting evidence includes similarity to: 1 Protein, and 100% coverage of the annotated genomic feature by RNAseq alignments, including 15 samples with support for all annotated introns";
NC_042997.1	Gnomon	exon	114721264	114721416	.	-	.	gene_id "LOC115210547"; db_xref "GeneID:115210547"; gbkey "mRNA"; gene "LOC115210547"; ID ""; gene_name "LOC115210547"; transcript_id "XM_036504161.1"; product "ankyrin repeat domain-containing protein 12, transcript variant X4"; exon_number "2"; model_evidence "Supporting evidence includes similarity to: 1 Protein, and 100% coverage of the annotated genomic feature by RNAseq alignments, including 15 samples with support for all annotated introns";
NC_042997.1	Gnomon	exon	114729557	114729644	.	-	.	gene_id "LOC115210547"; db_xref "GeneID:115210547"; gbkey "mRNA"; gene "LOC115210547"; ID ""; gene_name "LOC115210547"; transcript_id "XM_036504161.1"; product "ankyrin repeat domain-containing protein 12, transcript variant X4"; exon_number "1"; model_evidence "Supporting evidence includes similarity to: 1 Protein, and 100% coverage of the annotated genomic feature by RNAseq alignments, including 15 samples with support for all annotated introns";
NC_042997.1	Gnomon	start_codon	114721333	114721335	.	-	0	gene_id "LOC115210547"; db_xref "GeneID:115210547"; gbkey "CDS"; gene "LOC115210547"; ID ""; gene_name "LOC115210547"; transcript_id "XM_036504161.1"; product "ankyrin repeat domain-containing protein 12 isoform X3"; protein_id "XP_036360054.1"; exon_number "2";
NC_042997.1	Gnomon	stop_codon	114682708	114682710	.	-	0	gene_id "LOC115210547"; db_xref "GeneID:115210547"; gbkey "CDS"; gene "LOC115210547"; ID ""; gene_name "LOC115210547"; transcript_id "XM_036504161.1"; product "ankyrin repeat domain-containing protein 12 isoform X3"; protein_id "XP_036360054.1"; exon_number "11";
NC_042997.1	Gnomon	gene	204049772	204155935	.	+	.	gene_id "LOC115210584"; db_xref "GeneID:115210584"; gbkey "Gene"; gene "LOC115210584"; gene_biotype "protein_coding"; ID ""; gene_name "LOC115210584";
NC_042997.1	PBRI	transcript	204050082	204155928	.	+	.	gene_id "LOC115210584"; ID ""; gene_name "LOC115210584"; transcript_id "G5150.12"; uniq_trans_id "G5150.12";
NC_042997.1	PBRI	exon	204050082	204050177	.	+	.	gene_id "LOC115210584"; ID ""; gene_name "LOC115210584"; transcript_id "G5150.12"; exon_number "1"; uniq_trans_id "G5150.12";
NC_042997.1	PBRI	exon	204050341	204050401	.	+	.	gene_id "LOC115210584"; ID ""; gene_name "LOC115210584"; transcript_id "G5150.12"; exon_number "2"; uniq_trans_id "G5150.12";
NC_042997.1	PBRI	exon	204127336	204127546	.	+	.	gene_id "LOC115210584"; ID ""; gene_name "LOC115210584"; transcript_id "G5150.12"; exon_number "3"; uniq_trans_id "G5150.12";
NC_042997.1	PBRI	exon	204130586	204130717	.	+	.	gene_id "LOC115210584"; ID ""; gene_name "LOC115210584"; transcript_id "G5150.12"; exon_number "4"; uniq_trans_id "G5150.12";
NC_042997.1	PBRI	exon	204133375	204133479	.	+	.	gene_id "LOC115210584"; ID ""; gene_name "LOC115210584"; transcript_id "G5150.12"; exon_number "5"; uniq_trans_id "G5150.12";
NC_042997.1	PBRI	exon	204136762	204136812	.	+	.	gene_id "LOC115210584"; ID ""; gene_name "LOC115210584"; transcript_id "G5150.12"; exon_number "6"; uniq_trans_id "G5150.12";
NC_042997.1	PBRI	exon	204138083	204138145	.	+	.	gene_id "LOC115210584"; ID ""; gene_name "LOC115210584"; transcript_id "G5150.12"; exon_number "7"; uniq_trans_id "G5150.12";
NC_042997.1	PBRI	exon	204141134	204141226	.	+	.	gene_id "LOC115210584"; ID ""; gene_name "LOC115210584"; transcript_id "G5150.12"; exon_number "8"; uniq_trans_id "G5150.12";
NC_042997.1	PBRI	exon	204142229	204142367	.	+	.	gene_id "LOC115210584"; ID ""; gene_name "LOC115210584"; transcript_id "G5150.12"; exon_number "9"; uniq_trans_id "G5150.12";
NC_042997.1	PBRI	exon	204146506	204146633	.	+	.	gene_id "LOC115210584"; ID ""; gene_name "LOC115210584"; transcript_id "G5150.12"; exon_number "10"; uniq_trans_id "G5150.12";
NC_042997.1	PBRI	exon	204149371	204149427	.	+	.	gene_id "LOC115210584"; ID ""; gene_name "LOC115210584"; transcript_id "G5150.12"; exon_number "11"; uniq_trans_id "G5150.12";
NC_042997.1	PBRI	exon	204149908	204149979	.	+	.	gene_id "LOC115210584"; ID ""; gene_name "LOC115210584"; transcript_id "G5150.12"; exon_number "12"; uniq_trans_id "G5150.12";
NC_042997.1	PBRI	exon	204150989	204151420	.	+	.	gene_id "LOC115210584"; ID ""; gene_name "LOC115210584"; transcript_id "G5150.12"; exon_number "13"; uniq_trans_id "G5150.12";
NC_042997.1	PBRI	exon	204154283	204155928	.	+	.	gene_id "LOC115210584"; ID ""; gene_name "LOC115210584"; transcript_id "G5150.12"; exon_number "14"; uniq_trans_id "G5150.12";
NC_042997.1	PBRI	transcript	204050359	204155243	.	+	.	gene_id "LOC115210584"; ID ""; gene_name "LOC115210584"; transcript_id "G5150.13"; uniq_trans_id "G5150.13";
NC_042997.1	PBRI	exon	204050359	204050401	.	+	.	gene_id "LOC115210584"; ID ""; gene_name "LOC115210584"; transcript_id "G5150.13"; exon_number "1"; uniq_trans_id "G5150.13";
NC_042997.1	PBRI	exon	204053216	204053293	.	+	.	gene_id "LOC115210584"; ID ""; gene_name "LOC115210584"; transcript_id "G5150.13"; exon_number "2"; uniq_trans_id "G5150.13";
NC_042997.1	PBRI	exon	204127336	204127546	.	+	.	gene_id "LOC115210584"; ID ""; gene_name "LOC115210584"; transcript_id "G5150.13"; exon_number "3"; uniq_trans_id "G5150.13";
NC_042997.1	PBRI	exon	204130586	204130717	.	+	.	gene_id "LOC115210584"; ID ""; gene_name "LOC115210584"; transcript_id "G5150.13"; exon_number "4"; uniq_trans_id "G5150.13";
NC_042997.1	PBRI	exon	204133375	204133479	.	+	.	gene_id "LOC115210584"; ID ""; gene_name "LOC115210584"; transcript_id "G5150.13"; exon_number "5"; uniq_trans_id "G5150.13";
NC_042997.1	PBRI	exon	204136762	204136812	.	+	.	gene_id "LOC115210584"; ID ""; gene_name "LOC115210584"; transcript_id "G5150.13"; exon_number "6"; uniq_trans_id "G5150.13";
NC_042997.1	PBRI	exon	204138083	204138145	.	+	.	gene_id "LOC115210584"; ID ""; gene_name "LOC115210584"; transcript_id "G5150.13"; exon_number "7"; uniq_trans_id "G5150.13";
NC_042997.1	PBRI	exon	204141134	204141226	.	+	.	gene_id "LOC115210584"; ID ""; gene_name "LOC115210584"; transcript_id "G5150.13"; exon_number "8"; uniq_trans_id "G5150.13";
NC_042997.1	PBRI	exon	204142229	204142367	.	+	.	gene_id "LOC115210584"; ID ""; gene_name "LOC115210584"; transcript_id "G5150.13"; exon_number "9"; uniq_trans_id "G5150.13";
NC_042997.1	PBRI	exon	204146506	204146633	.	+	.	gene_id "LOC115210584"; ID ""; gene_name "LOC115210584"; transcript_id "G5150.13"; exon_number "10"; uniq_trans_id "G5150.13";
NC_042997.1	PBRI	exon	204149371	204149427	.	+	.	gene_id "LOC115210584"; ID ""; gene_name "LOC115210584"; transcript_id "G5150.13"; exon_number "11"; uniq_trans_id "G5150.13";
NC_042997.1	PBRI	exon	204149908	204149979	.	+	.	gene_id "LOC115210584"; ID ""; gene_name "LOC115210584"; transcript_id "G5150.13"; exon_number "12"; uniq_trans_id "G5150.13";
NC_042997.1	PBRI	exon	204150989	204151420	.	+	.	gene_id "LOC115210584"; ID ""; gene_name "LOC115210584"; transcript_id "G5150.13"; exon_number "13"; uniq_trans_id "G5150.13";
NC_042997.1	PBRI	exon	204154283	204155243	.	+	.	gene_id "LOC115210584"; ID ""; gene_name "LOC115210584"; transcript_id "G5150.13"; exon_number "14"; uniq_trans_id "G5150.13";
NC_042997.1	PBRI	transcript	204050359	204154474	.	+	.	gene_id "LOC115210584"; ID ""; gene_name "LOC115210584"; transcript_id "G5150.15"; uniq_trans_id "G5150.15";
NC_042997.1	PBRI	exon	204050359	204050401	.	+	.	gene_id "LOC115210584"; ID ""; gene_name "LOC115210584"; transcript_id "G5150.15"; exon_number "1"; uniq_trans_id "G5150.15";
NC_042997.1	PBRI	exon	204127336	204127546	.	+	.	gene_id "LOC115210584"; ID ""; gene_name "LOC115210584"; transcript_id "G5150.15"; exon_number "2"; uniq_trans_id "G5150.15";
NC_042997.1	PBRI	exon	204130586	204130717	.	+	.	gene_id "LOC115210584"; ID ""; gene_name "LOC115210584"; transcript_id "G5150.15"; exon_number "3"; uniq_trans_id "G5150.15";
NC_042997.1	PBRI	exon	204133375	204133479	.	+	.	gene_id "LOC115210584"; ID ""; gene_name "LOC115210584"; transcript_id "G5150.15"; exon_number "4"; uniq_trans_id "G5150.15";
NC_042997.1	PBRI	exon	204136762	204136812	.	+	.	gene_id "LOC115210584"; ID ""; gene_name "LOC115210584"; transcript_id "G5150.15"; exon_number "5"; uniq_trans_id "G5150.15";
NC_042997.1	PBRI	exon	204138083	204138145	.	+	.	gene_id "LOC115210584"; ID ""; gene_name "LOC115210584"; transcript_id "G5150.15"; exon_number "6"; uniq_trans_id "G5150.15";
NC_042997.1	PBRI	exon	204141134	204141226	.	+	.	gene_id "LOC115210584"; ID ""; gene_name "LOC115210584"; transcript_id "G5150.15"; exon_number "7"; uniq_trans_id "G5150.15";
NC_042997.1	PBRI	exon	204142229	204142367	.	+	.	gene_id "LOC115210584"; ID ""; gene_name "LOC115210584"; transcript_id "G5150.15"; exon_number "8"; uniq_trans_id "G5150.15";
NC_042997.1	PBRI	exon	204146506	204146633	.	+	.	gene_id "LOC115210584"; ID ""; gene_name "LOC115210584"; transcript_id "G5150.15"; exon_number "9"; uniq_trans_id "G5150.15";
NC_042997.1	PBRI	exon	204149371	204149427	.	+	.	gene_id "LOC115210584"; ID ""; gene_name "LOC115210584"; transcript_id "G5150.15"; exon_number "10"; uniq_trans_id "G5150.15";
NC_042997.1	PBRI	exon	204149908	204149979	.	+	.	gene_id "LOC115210584"; ID ""; gene_name "LOC115210584"; transcript_id "G5150.15"; exon_number "11"; uniq_trans_id "G5150.15";
NC_042997.1	PBRI	exon	204150989	204151420	.	+	.	gene_id "LOC115210584"; ID ""; gene_name "LOC115210584"; transcript_id "G5150.15"; exon_number "12"; uniq_trans_id "G5150.15";
NC_042997.1	PBRI	exon	204154283	204154474	.	+	.	gene_id "LOC115210584"; ID ""; gene_name "LOC115210584"; transcript_id "G5150.15"; exon_number "13"; uniq_trans_id "G5150.15";
NC_042997.1	PBRI	transcript	204050359	204155657	.	+	.	gene_id "LOC115210584"; ID ""; gene_name "LOC115210584"; transcript_id "G5150.16"; uniq_trans_id "G5150.16";
NC_042997.1	PBRI	exon	204050359	204050401	.	+	.	gene_id "LOC115210584"; ID ""; gene_name "LOC115210584"; transcript_id "G5150.16"; exon_number "1"; uniq_trans_id "G5150.16";
NC_042997.1	PBRI	exon	204127336	204127546	.	+	.	gene_id "LOC115210584"; ID ""; gene_name "LOC115210584"; transcript_id "G5150.16"; exon_number "2"; uniq_trans_id "G5150.16";
NC_042997.1	PBRI	exon	204130586	204130717	.	+	.	gene_id "LOC115210584"; ID ""; gene_name "LOC115210584"; transcript_id "G5150.16"; exon_number "3"; uniq_trans_id "G5150.16";
NC_042997.1	PBRI	exon	204133375	204133479	.	+	.	gene_id "LOC115210584"; ID ""; gene_name "LOC115210584"; transcript_id "G5150.16"; exon_number "4"; uniq_trans_id "G5150.16";
NC_042997.1	PBRI	exon	204136762	204136812	.	+	.	gene_id "LOC115210584"; ID ""; gene_name "LOC115210584"; transcript_id "G5150.16"; exon_number "5"; uniq_trans_id "G5150.16";
NC_042997.1	PBRI	exon	204138083	204138145	.	+	.	gene_id "LOC115210584"; ID ""; gene_name "LOC115210584"; transcript_id "G5150.16"; exon_number "6"; uniq_trans_id "G5150.16";
NC_042997.1	PBRI	exon	204141134	204141226	.	+	.	gene_id "LOC115210584"; ID ""; gene_name "LOC115210584"; transcript_id "G5150.16"; exon_number "7"; uniq_trans_id "G5150.16";
NC_042997.1	PBRI	exon	204142229	204142367	.	+	.	gene_id "LOC115210584"; ID ""; gene_name "LOC115210584"; transcript_id "G5150.16"; exon_number "8"; uniq_trans_id "G5150.16";
NC_042997.1	PBRI	exon	204146506	204146633	.	+	.	gene_id "LOC115210584"; ID ""; gene_name "LOC115210584"; transcript_id "G5150.16"; exon_number "9"; uniq_trans_id "G5150.16";
NC_042997.1	PBRI	exon	204149371	204149427	.	+	.	gene_id "LOC115210584"; ID ""; gene_name "LOC115210584"; transcript_id "G5150.16"; exon_number "10"; uniq_trans_id "G5150.16";
NC_042997.1	PBRI	exon	204149908	204149979	.	+	.	gene_id "LOC115210584"; ID ""; gene_name "LOC115210584"; transcript_id "G5150.16"; exon_number "11"; uniq_trans_id "G5150.16";
NC_042997.1	PBRI	exon	204150989	204151420	.	+	.	gene_id "LOC115210584"; ID ""; gene_name "LOC115210584"; transcript_id "G5150.16"; exon_number "12"; uniq_trans_id "G5150.16";
NC_042997.1	PBRI	exon	204154283	204155657	.	+	.	gene_id "LOC115210584"; ID ""; gene_name "LOC115210584"; transcript_id "G5150.16"; exon_number "13"; uniq_trans_id "G5150.16";
NC_042997.1	PBRI	transcript	204050359	204155928	.	+	.	gene_id "LOC115210584"; ID ""; gene_name "LOC115210584"; transcript_id "G5150.19"; uniq_trans_id "G5150.19";
NC_042997.1	PBRI	exon	204050359	204050401	.	+	.	gene_id "LOC115210584"; ID ""; gene_name "LOC115210584"; transcript_id "G5150.19"; exon_number "1"; uniq_trans_id "G5150.19";
NC_042997.1	PBRI	exon	204127336	204127546	.	+	.	gene_id "LOC115210584"; ID ""; gene_name "LOC115210584"; transcript_id "G5150.19"; exon_number "2"; uniq_trans_id "G5150.19";
NC_042997.1	PBRI	exon	204130586	204133479	.	+	.	gene_id "LOC115210584"; ID ""; gene_name "LOC115210584"; transcript_id "G5150.19"; exon_number "3"; uniq_trans_id "G5150.19";
NC_042997.1	PBRI	exon	204136762	204136812	.	+	.	gene_id "LOC115210584"; ID ""; gene_name "LOC115210584"; transcript_id "G5150.19"; exon_number "4"; uniq_trans_id "G5150.19";
NC_042997.1	PBRI	exon	204138083	204138145	.	+	.	gene_id "LOC115210584"; ID ""; gene_name "LOC115210584"; transcript_id "G5150.19"; exon_number "5"; uniq_trans_id "G5150.19";
NC_042997.1	PBRI	exon	204141134	204141226	.	+	.	gene_id "LOC115210584"; ID ""; gene_name "LOC115210584"; transcript_id "G5150.19"; exon_number "6"; uniq_trans_id "G5150.19";
NC_042997.1	PBRI	exon	204142229	204142367	.	+	.	gene_id "LOC115210584"; ID ""; gene_name "LOC115210584"; transcript_id "G5150.19"; exon_number "7"; uniq_trans_id "G5150.19";
NC_042997.1	PBRI	exon	204146506	204146633	.	+	.	gene_id "LOC115210584"; ID ""; gene_name "LOC115210584"; transcript_id "G5150.19"; exon_number "8"; uniq_trans_id "G5150.19";
NC_042997.1	PBRI	exon	204149371	204149427	.	+	.	gene_id "LOC115210584"; ID ""; gene_name "LOC115210584"; transcript_id "G5150.19"; exon_number "9"; uniq_trans_id "G5150.19";
NC_042997.1	PBRI	exon	204149908	204149979	.	+	.	gene_id "LOC115210584"; ID ""; gene_name "LOC115210584"; transcript_id "G5150.19"; exon_number "10"; uniq_trans_id "G5150.19";
NC_042997.1	PBRI	exon	204150989	204151420	.	+	.	gene_id "LOC115210584"; ID ""; gene_name "LOC115210584"; transcript_id "G5150.19"; exon_number "11"; uniq_trans_id "G5150.19";
NC_042997.1	PBRI	exon	204154283	204155928	.	+	.	gene_id "LOC115210584"; ID ""; gene_name "LOC115210584"; transcript_id "G5150.19"; exon_number "12"; uniq_trans_id "G5150.19";
NC_042997.1	PBRI	transcript	204050365	204155928	.	+	.	gene_id "LOC115210584"; ID ""; gene_name "LOC115210584"; transcript_id "G5150.23"; uniq_trans_id "G5150.23";
NC_042997.1	PBRI	exon	204050365	204050401	.	+	.	gene_id "LOC115210584"; ID ""; gene_name "LOC115210584"; transcript_id "G5150.23"; exon_number "1"; uniq_trans_id "G5150.23";
NC_042997.1	PBRI	exon	204127336	204127546	.	+	.	gene_id "LOC115210584"; ID ""; gene_name "LOC115210584"; transcript_id "G5150.23"; exon_number "2"; uniq_trans_id "G5150.23";
NC_042997.1	PBRI	exon	204130586	204130717	.	+	.	gene_id "LOC115210584"; ID ""; gene_name "LOC115210584"; transcript_id "G5150.23"; exon_number "3"; uniq_trans_id "G5150.23";
NC_042997.1	PBRI	exon	204133375	204133479	.	+	.	gene_id "LOC115210584"; ID ""; gene_name "LOC115210584"; transcript_id "G5150.23"; exon_number "4"; uniq_trans_id "G5150.23";
NC_042997.1	PBRI	exon	204136762	204136812	.	+	.	gene_id "LOC115210584"; ID ""; gene_name "LOC115210584"; transcript_id "G5150.23"; exon_number "5"; uniq_trans_id "G5150.23";
NC_042997.1	PBRI	exon	204138083	204138145	.	+	.	gene_id "LOC115210584"; ID ""; gene_name "LOC115210584"; transcript_id "G5150.23"; exon_number "6"; uniq_trans_id "G5150.23";
NC_042997.1	PBRI	exon	204141134	204141226	.	+	.	gene_id "LOC115210584"; ID ""; gene_name "LOC115210584"; transcript_id "G5150.23"; exon_number "7"; uniq_trans_id "G5150.23";
NC_042997.1	PBRI	exon	204142229	204142367	.	+	.	gene_id "LOC115210584"; ID ""; gene_name "LOC115210584"; transcript_id "G5150.23"; exon_number "8"; uniq_trans_id "G5150.23";
NC_042997.1	PBRI	exon	204149908	204149979	.	+	.	gene_id "LOC115210584"; ID ""; gene_name "LOC115210584"; transcript_id "G5150.23"; exon_number "9"; uniq_trans_id "G5150.23";
NC_042997.1	PBRI	exon	204150989	204151420	.	+	.	gene_id "LOC115210584"; ID ""; gene_name "LOC115210584"; transcript_id "G5150.23"; exon_number "10"; uniq_trans_id "G5150.23";
NC_042997.1	PBRI	exon	204154283	204155928	.	+	.	gene_id "LOC115210584"; ID ""; gene_name "LOC115210584"; transcript_id "G5150.23"; exon_number "11"; uniq_trans_id "G5150.23";
NC_042997.1	PBRI	transcript	204050378	204154474	.	+	.	gene_id "LOC115210584"; ID ""; gene_name "LOC115210584"; transcript_id "G5150.24"; uniq_trans_id "G5150.24";
NC_042997.1	PBRI	exon	204050378	204050401	.	+	.	gene_id "LOC115210584"; ID ""; gene_name "LOC115210584"; transcript_id "G5150.24"; exon_number "1"; uniq_trans_id "G5150.24";
NC_042997.1	PBRI	exon	204053216	204053293	.	+	.	gene_id "LOC115210584"; ID ""; gene_name "LOC115210584"; transcript_id "G5150.24"; exon_number "2"; uniq_trans_id "G5150.24";
NC_042997.1	PBRI	exon	204127336	204127546	.	+	.	gene_id "LOC115210584"; ID ""; gene_name "LOC115210584"; transcript_id "G5150.24"; exon_number "3"; uniq_trans_id "G5150.24";
NC_042997.1	PBRI	exon	204130586	204130717	.	+	.	gene_id "LOC115210584"; ID ""; gene_name "LOC115210584"; transcript_id "G5150.24"; exon_number "4"; uniq_trans_id "G5150.24";
NC_042997.1	PBRI	exon	204133375	204133479	.	+	.	gene_id "LOC115210584"; ID ""; gene_name "LOC115210584"; transcript_id "G5150.24"; exon_number "5"; uniq_trans_id "G5150.24";
NC_042997.1	PBRI	exon	204136762	204136812	.	+	.	gene_id "LOC115210584"; ID ""; gene_name "LOC115210584"; transcript_id "G5150.24"; exon_number "6"; uniq_trans_id "G5150.24";
NC_042997.1	PBRI	exon	204138083	204138145	.	+	.	gene_id "LOC115210584"; ID ""; gene_name "LOC115210584"; transcript_id "G5150.24"; exon_number "7"; uniq_trans_id "G5150.24";
NC_042997.1	PBRI	exon	204141134	204141226	.	+	.	gene_id "LOC115210584"; ID ""; gene_name "LOC115210584"; transcript_id "G5150.24"; exon_number "8"; uniq_trans_id "G5150.24";
NC_042997.1	PBRI	exon	204142229	204142367	.	+	.	gene_id "LOC115210584"; ID ""; gene_name "LOC115210584"; transcript_id "G5150.24"; exon_number "9"; uniq_trans_id "G5150.24";
NC_042997.1	PBRI	exon	204146506	204146633	.	+	.	gene_id "LOC115210584"; ID ""; gene_name "LOC115210584"; transcript_id "G5150.24"; exon_number "10"; uniq_trans_id "G5150.24";
NC_042997.1	PBRI	exon	204149371	204149427	.	+	.	gene_id "LOC115210584"; ID ""; gene_name "LOC115210584"; transcript_id "G5150.24"; exon_number "11"; uniq_trans_id "G5150.24";
NC_042997.1	PBRI	exon	204149908	204149979	.	+	.	gene_id "LOC115210584"; ID ""; gene_name "LOC115210584"; transcript_id "G5150.24"; exon_number "12"; uniq_trans_id "G5150.24";
NC_042997.1	PBRI	exon	204150989	204151420	.	+	.	gene_id "LOC115210584"; ID ""; gene_name "LOC115210584"; transcript_id "G5150.24"; exon_number "13"; uniq_trans_id "G5150.24";
NC_042997.1	PBRI	exon	204154283	204154474	.	+	.	gene_id "LOC115210584"; ID ""; gene_name "LOC115210584"; transcript_id "G5150.24"; exon_number "14"; uniq_trans_id "G5150.24";
NC_042997.1	PBRI	transcript	204050426	204155928	.	+	.	gene_id "LOC115210584"; ID ""; gene_name "LOC115210584"; transcript_id "G5150.30"; uniq_trans_id "G5150.30";
NC_042997.1	PBRI	exon	204050426	204050603	.	+	.	gene_id "LOC115210584"; ID ""; gene_name "LOC115210584"; transcript_id "G5150.30"; exon_number "1"; uniq_trans_id "G5150.30";
NC_042997.1	PBRI	exon	204127336	204127546	.	+	.	gene_id "LOC115210584"; ID ""; gene_name "LOC115210584"; transcript_id "G5150.30"; exon_number "2"; uniq_trans_id "G5150.30";
NC_042997.1	PBRI	exon	204130586	204130717	.	+	.	gene_id "LOC115210584"; ID ""; gene_name "LOC115210584"; transcript_id "G5150.30"; exon_number "3"; uniq_trans_id "G5150.30";
NC_042997.1	PBRI	exon	204133375	204133483	.	+	.	gene_id "LOC115210584"; ID ""; gene_name "LOC115210584"; transcript_id "G5150.30"; exon_number "4"; uniq_trans_id "G5150.30";
NC_042997.1	PBRI	exon	204136762	204136812	.	+	.	gene_id "LOC115210584"; ID ""; gene_name "LOC115210584"; transcript_id "G5150.30"; exon_number "5"; uniq_trans_id "G5150.30";
NC_042997.1	PBRI	exon	204138083	204138145	.	+	.	gene_id "LOC115210584"; ID ""; gene_name "LOC115210584"; transcript_id "G5150.30"; exon_number "6"; uniq_trans_id "G5150.30";
NC_042997.1	PBRI	exon	204141134	204141226	.	+	.	gene_id "LOC115210584"; ID ""; gene_name "LOC115210584"; transcript_id "G5150.30"; exon_number "7"; uniq_trans_id "G5150.30";
NC_042997.1	PBRI	exon	204142229	204142367	.	+	.	gene_id "LOC115210584"; ID ""; gene_name "LOC115210584"; transcript_id "G5150.30"; exon_number "8"; uniq_trans_id "G5150.30";
NC_042997.1	PBRI	exon	204146506	204146633	.	+	.	gene_id "LOC115210584"; ID ""; gene_name "LOC115210584"; transcript_id "G5150.30"; exon_number "9"; uniq_trans_id "G5150.30";
NC_042997.1	PBRI	exon	204149371	204149427	.	+	.	gene_id "LOC115210584"; ID ""; gene_name "LOC115210584"; transcript_id "G5150.30"; exon_number "10"; uniq_trans_id "G5150.30";
NC_042997.1	PBRI	exon	204150989	204151420	.	+	.	gene_id "LOC115210584"; ID ""; gene_name "LOC115210584"; transcript_id "G5150.30"; exon_number "11"; uniq_trans_id "G5150.30";
NC_042997.1	PBRI	exon	204154283	204155928	.	+	.	gene_id "LOC115210584"; ID ""; gene_name "LOC115210584"; transcript_id "G5150.30"; exon_number "12"; uniq_trans_id "G5150.30";
NC_042997.1	PBRI	transcript	204050426	204154474	.	+	.	gene_id "LOC115210584"; ID ""; gene_name "LOC115210584"; transcript_id "G5150.32"; uniq_trans_id "G5150.32";
NC_042997.1	PBRI	exon	204050426	204050603	.	+	.	gene_id "LOC115210584"; ID ""; gene_name "LOC115210584"; transcript_id "G5150.32"; exon_number "1"; uniq_trans_id "G5150.32";
NC_042997.1	PBRI	exon	204130586	204130717	.	+	.	gene_id "LOC115210584"; ID ""; gene_name "LOC115210584"; transcript_id "G5150.32"; exon_number "2"; uniq_trans_id "G5150.32";
NC_042997.1	PBRI	exon	204133375	204133479	.	+	.	gene_id "LOC115210584"; ID ""; gene_name "LOC115210584"; transcript_id "G5150.32"; exon_number "3"; uniq_trans_id "G5150.32";
NC_042997.1	PBRI	exon	204136762	204136812	.	+	.	gene_id "LOC115210584"; ID ""; gene_name "LOC115210584"; transcript_id "G5150.32"; exon_number "4"; uniq_trans_id "G5150.32";
NC_042997.1	PBRI	exon	204138083	204138145	.	+	.	gene_id "LOC115210584"; ID ""; gene_name "LOC115210584"; transcript_id "G5150.32"; exon_number "5"; uniq_trans_id "G5150.32";
NC_042997.1	PBRI	exon	204141134	204141226	.	+	.	gene_id "LOC115210584"; ID ""; gene_name "LOC115210584"; transcript_id "G5150.32"; exon_number "6"; uniq_trans_id "G5150.32";
NC_042997.1	PBRI	exon	204142229	204142367	.	+	.	gene_id "LOC115210584"; ID ""; gene_name "LOC115210584"; transcript_id "G5150.32"; exon_number "7"; uniq_trans_id "G5150.32";
NC_042997.1	PBRI	exon	204146506	204146633	.	+	.	gene_id "LOC115210584"; ID ""; gene_name "LOC115210584"; transcript_id "G5150.32"; exon_number "8"; uniq_trans_id "G5150.32";
NC_042997.1	PBRI	exon	204149371	204149427	.	+	.	gene_id "LOC115210584"; ID ""; gene_name "LOC115210584"; transcript_id "G5150.32"; exon_number "9"; uniq_trans_id "G5150.32";
NC_042997.1	PBRI	exon	204149908	204149979	.	+	.	gene_id "LOC115210584"; ID ""; gene_name "LOC115210584"; transcript_id "G5150.32"; exon_number "10"; uniq_trans_id "G5150.32";
NC_042997.1	PBRI	exon	204150989	204151420	.	+	.	gene_id "LOC115210584"; ID ""; gene_name "LOC115210584"; transcript_id "G5150.32"; exon_number "11"; uniq_trans_id "G5150.32";
NC_042997.1	PBRI	exon	204154283	204154474	.	+	.	gene_id "LOC115210584"; ID ""; gene_name "LOC115210584"; transcript_id "G5150.32"; exon_number "12"; uniq_trans_id "G5150.32";
NC_042997.1	PBRI	transcript	204053791	204154474	.	+	.	gene_id "LOC115210584"; ID ""; gene_name "LOC115210584"; transcript_id "G5150.34"; uniq_trans_id "G5150.34";
NC_042997.1	PBRI	exon	204053791	204054139	.	+	.	gene_id "LOC115210584"; ID ""; gene_name "LOC115210584"; transcript_id "G5150.34"; exon_number "1"; uniq_trans_id "G5150.34";
NC_042997.1	PBRI	exon	204127336	204127546	.	+	.	gene_id "LOC115210584"; ID ""; gene_name "LOC115210584"; transcript_id "G5150.34"; exon_number "2"; uniq_trans_id "G5150.34";
NC_042997.1	PBRI	exon	204130586	204130717	.	+	.	gene_id "LOC115210584"; ID ""; gene_name "LOC115210584"; transcript_id "G5150.34"; exon_number "3"; uniq_trans_id "G5150.34";
NC_042997.1	PBRI	exon	204133375	204133479	.	+	.	gene_id "LOC115210584"; ID ""; gene_name "LOC115210584"; transcript_id "G5150.34"; exon_number "4"; uniq_trans_id "G5150.34";
NC_042997.1	PBRI	exon	204136762	204136812	.	+	.	gene_id "LOC115210584"; ID ""; gene_name "LOC115210584"; transcript_id "G5150.34"; exon_number "5"; uniq_trans_id "G5150.34";
NC_042997.1	PBRI	exon	204138083	204138145	.	+	.	gene_id "LOC115210584"; ID ""; gene_name "LOC115210584"; transcript_id "G5150.34"; exon_number "6"; uniq_trans_id "G5150.34";
NC_042997.1	PBRI	exon	204141134	204141226	.	+	.	gene_id "LOC115210584"; ID ""; gene_name "LOC115210584"; transcript_id "G5150.34"; exon_number "7"; uniq_trans_id "G5150.34";
NC_042997.1	PBRI	exon	204142229	204142367	.	+	.	gene_id "LOC115210584"; ID ""; gene_name "LOC115210584"; transcript_id "G5150.34"; exon_number "8"; uniq_trans_id "G5150.34";
NC_042997.1	PBRI	exon	204146506	204146633	.	+	.	gene_id "LOC115210584"; ID ""; gene_name "LOC115210584"; transcript_id "G5150.34"; exon_number "9"; uniq_trans_id "G5150.34";
NC_042997.1	PBRI	exon	204149371	204149427	.	+	.	gene_id "LOC115210584"; ID ""; gene_name "LOC115210584"; transcript_id "G5150.34"; exon_number "10"; uniq_trans_id "G5150.34";
NC_042997.1	PBRI	exon	204149908	204149979	.	+	.	gene_id "LOC115210584"; ID ""; gene_name "LOC115210584"; transcript_id "G5150.34"; exon_number "11"; uniq_trans_id "G5150.34";
NC_042997.1	PBRI	exon	204150989	204151420	.	+	.	gene_id "LOC115210584"; ID ""; gene_name "LOC115210584"; transcript_id "G5150.34"; exon_number "12"; uniq_trans_id "G5150.34";
NC_042997.1	PBRI	exon	204154283	204154474	.	+	.	gene_id "LOC115210584"; ID ""; gene_name "LOC115210584"; transcript_id "G5150.34"; exon_number "13"; uniq_trans_id "G5150.34";
NC_042997.1	PBRI	transcript	204053791	204154999	.	+	.	gene_id "LOC115210584"; ID ""; gene_name "LOC115210584"; transcript_id "G5150.35"; uniq_trans_id "G5150.35";
NC_042997.1	PBRI	exon	204053791	204054139	.	+	.	gene_id "LOC115210584"; ID ""; gene_name "LOC115210584"; transcript_id "G5150.35"; exon_number "1"; uniq_trans_id "G5150.35";
NC_042997.1	PBRI	exon	204127336	204127546	.	+	.	gene_id "LOC115210584"; ID ""; gene_name "LOC115210584"; transcript_id "G5150.35"; exon_number "2"; uniq_trans_id "G5150.35";
NC_042997.1	PBRI	exon	204130586	204130717	.	+	.	gene_id "LOC115210584"; ID ""; gene_name "LOC115210584"; transcript_id "G5150.35"; exon_number "3"; uniq_trans_id "G5150.35";
NC_042997.1	PBRI	exon	204133375	204133479	.	+	.	gene_id "LOC115210584"; ID ""; gene_name "LOC115210584"; transcript_id "G5150.35"; exon_number "4"; uniq_trans_id "G5150.35";
NC_042997.1	PBRI	exon	204136762	204136812	.	+	.	gene_id "LOC115210584"; ID ""; gene_name "LOC115210584"; transcript_id "G5150.35"; exon_number "5"; uniq_trans_id "G5150.35";
NC_042997.1	PBRI	exon	204138083	204138145	.	+	.	gene_id "LOC115210584"; ID ""; gene_name "LOC115210584"; transcript_id "G5150.35"; exon_number "6"; uniq_trans_id "G5150.35";
NC_042997.1	PBRI	exon	204141134	204141226	.	+	.	gene_id "LOC115210584"; ID ""; gene_name "LOC115210584"; transcript_id "G5150.35"; exon_number "7"; uniq_trans_id "G5150.35";
NC_042997.1	PBRI	exon	204142229	204142367	.	+	.	gene_id "LOC115210584"; ID ""; gene_name "LOC115210584"; transcript_id "G5150.35"; exon_number "8"; uniq_trans_id "G5150.35";
NC_042997.1	PBRI	exon	204146506	204146633	.	+	.	gene_id "LOC115210584"; ID ""; gene_name "LOC115210584"; transcript_id "G5150.35"; exon_number "9"; uniq_trans_id "G5150.35";
NC_042997.1	PBRI	exon	204149371	204149427	.	+	.	gene_id "LOC115210584"; ID ""; gene_name "LOC115210584"; transcript_id "G5150.35"; exon_number "10"; uniq_trans_id "G5150.35";
NC_042997.1	PBRI	exon	204149908	204149979	.	+	.	gene_id "LOC115210584"; ID ""; gene_name "LOC115210584"; transcript_id "G5150.35"; exon_number "11"; uniq_trans_id "G5150.35";
NC_042997.1	PBRI	exon	204150989	204151420	.	+	.	gene_id "LOC115210584"; ID ""; gene_name "LOC115210584"; transcript_id "G5150.35"; exon_number "12"; uniq_trans_id "G5150.35";
NC_042997.1	PBRI	exon	204154283	204154999	.	+	.	gene_id "LOC115210584"; ID ""; gene_name "LOC115210584"; transcript_id "G5150.35"; exon_number "13"; uniq_trans_id "G5150.35";
NC_042997.1	PBRI	transcript	204053802	204155243	.	+	.	gene_id "LOC115210584"; ID ""; gene_name "LOC115210584"; transcript_id "G5150.36"; uniq_trans_id "G5150.36";
NC_042997.1	PBRI	exon	204053802	204054139	.	+	.	gene_id "LOC115210584"; ID ""; gene_name "LOC115210584"; transcript_id "G5150.36"; exon_number "1"; uniq_trans_id "G5150.36";
NC_042997.1	PBRI	exon	204130586	204130717	.	+	.	gene_id "LOC115210584"; ID ""; gene_name "LOC115210584"; transcript_id "G5150.36"; exon_number "2"; uniq_trans_id "G5150.36";
NC_042997.1	PBRI	exon	204133375	204133479	.	+	.	gene_id "LOC115210584"; ID ""; gene_name "LOC115210584"; transcript_id "G5150.36"; exon_number "3"; uniq_trans_id "G5150.36";
NC_042997.1	PBRI	exon	204136762	204136812	.	+	.	gene_id "LOC115210584"; ID ""; gene_name "LOC115210584"; transcript_id "G5150.36"; exon_number "4"; uniq_trans_id "G5150.36";
NC_042997.1	PBRI	exon	204138083	204138145	.	+	.	gene_id "LOC115210584"; ID ""; gene_name "LOC115210584"; transcript_id "G5150.36"; exon_number "5"; uniq_trans_id "G5150.36";
NC_042997.1	PBRI	exon	204141134	204141226	.	+	.	gene_id "LOC115210584"; ID ""; gene_name "LOC115210584"; transcript_id "G5150.36"; exon_number "6"; uniq_trans_id "G5150.36";
NC_042997.1	PBRI	exon	204142229	204142367	.	+	.	gene_id "LOC115210584"; ID ""; gene_name "LOC115210584"; transcript_id "G5150.36"; exon_number "7"; uniq_trans_id "G5150.36";
NC_042997.1	PBRI	exon	204146506	204146633	.	+	.	gene_id "LOC115210584"; ID ""; gene_name "LOC115210584"; transcript_id "G5150.36"; exon_number "8"; uniq_trans_id "G5150.36";
NC_042997.1	PBRI	exon	204149371	204149427	.	+	.	gene_id "LOC115210584"; ID ""; gene_name "LOC115210584"; transcript_id "G5150.36"; exon_number "9"; uniq_trans_id "G5150.36";
NC_042997.1	PBRI	exon	204149908	204149979	.	+	.	gene_id "LOC115210584"; ID ""; gene_name "LOC115210584"; transcript_id "G5150.36"; exon_number "10"; uniq_trans_id "G5150.36";
NC_042997.1	PBRI	exon	204150989	204151420	.	+	.	gene_id "LOC115210584"; ID ""; gene_name "LOC115210584"; transcript_id "G5150.36"; exon_number "11"; uniq_trans_id "G5150.36";
NC_042997.1	PBRI	exon	204154283	204155243	.	+	.	gene_id "LOC115210584"; ID ""; gene_name "LOC115210584"; transcript_id "G5150.36"; exon_number "12"; uniq_trans_id "G5150.36";
NC_042997.1	PBRI	transcript	204053843	204155928	.	+	.	gene_id "LOC115210584"; ID ""; gene_name "LOC115210584"; transcript_id "G5150.37"; uniq_trans_id "G5150.37";
NC_042997.1	PBRI	exon	204053843	204054139	.	+	.	gene_id "LOC115210584"; ID ""; gene_name "LOC115210584"; transcript_id "G5150.37"; exon_number "1"; uniq_trans_id "G5150.37";
NC_042997.1	PBRI	exon	204127336	204127546	.	+	.	gene_id "LOC115210584"; ID ""; gene_name "LOC115210584"; transcript_id "G5150.37"; exon_number "2"; uniq_trans_id "G5150.37";
NC_042997.1	PBRI	exon	204130586	204130717	.	+	.	gene_id "LOC115210584"; ID ""; gene_name "LOC115210584"; transcript_id "G5150.37"; exon_number "3"; uniq_trans_id "G5150.37";
NC_042997.1	PBRI	exon	204133375	204133479	.	+	.	gene_id "LOC115210584"; ID ""; gene_name "LOC115210584"; transcript_id "G5150.37"; exon_number "4"; uniq_trans_id "G5150.37";
NC_042997.1	PBRI	exon	204136762	204136812	.	+	.	gene_id "LOC115210584"; ID ""; gene_name "LOC115210584"; transcript_id "G5150.37"; exon_number "5"; uniq_trans_id "G5150.37";
NC_042997.1	PBRI	exon	204138083	204138145	.	+	.	gene_id "LOC115210584"; ID ""; gene_name "LOC115210584"; transcript_id "G5150.37"; exon_number "6"; uniq_trans_id "G5150.37";
NC_042997.1	PBRI	exon	204141134	204141226	.	+	.	gene_id "LOC115210584"; ID ""; gene_name "LOC115210584"; transcript_id "G5150.37"; exon_number "7"; uniq_trans_id "G5150.37";
NC_042997.1	PBRI	exon	204142229	204142367	.	+	.	gene_id "LOC115210584"; ID ""; gene_name "LOC115210584"; transcript_id "G5150.37"; exon_number "8"; uniq_trans_id "G5150.37";
NC_042997.1	PBRI	exon	204146506	204146633	.	+	.	gene_id "LOC115210584"; ID ""; gene_name "LOC115210584"; transcript_id "G5150.37"; exon_number "9"; uniq_trans_id "G5150.37";
NC_042997.1	PBRI	exon	204149371	204149427	.	+	.	gene_id "LOC115210584"; ID ""; gene_name "LOC115210584"; transcript_id "G5150.37"; exon_number "10"; uniq_trans_id "G5150.37";
NC_042997.1	PBRI	exon	204149908	204149979	.	+	.	gene_id "LOC115210584"; ID ""; gene_name "LOC115210584"; transcript_id "G5150.37"; exon_number "11"; uniq_trans_id "G5150.37";
NC_042997.1	PBRI	exon	204150989	204151420	.	+	.	gene_id "LOC115210584"; ID ""; gene_name "LOC115210584"; transcript_id "G5150.37"; exon_number "12"; uniq_trans_id "G5150.37";
NC_042997.1	PBRI	exon	204154283	204155928	.	+	.	gene_id "LOC115210584"; ID ""; gene_name "LOC115210584"; transcript_id "G5150.37"; exon_number "13"; uniq_trans_id "G5150.37";
NC_042997.1	PBRI	transcript	204049851	204155928	.	+	.	gene_id "LOC115210584"; ID ""; gene_name "LOC115210584"; transcript_id "G5150.6"; uniq_trans_id "G5150.6";
NC_042997.1	PBRI	exon	204049851	204049920	.	+	.	gene_id "LOC115210584"; ID ""; gene_name "LOC115210584"; transcript_id "G5150.6"; exon_number "1"; uniq_trans_id "G5150.6";
NC_042997.1	PBRI	exon	204050341	204050401	.	+	.	gene_id "LOC115210584"; ID ""; gene_name "LOC115210584"; transcript_id "G5150.6"; exon_number "2"; uniq_trans_id "G5150.6";
NC_042997.1	PBRI	exon	204053216	204053293	.	+	.	gene_id "LOC115210584"; ID ""; gene_name "LOC115210584"; transcript_id "G5150.6"; exon_number "3"; uniq_trans_id "G5150.6";
NC_042997.1	PBRI	exon	204127336	204127546	.	+	.	gene_id "LOC115210584"; ID ""; gene_name "LOC115210584"; transcript_id "G5150.6"; exon_number "4"; uniq_trans_id "G5150.6";
NC_042997.1	PBRI	exon	204130586	204130717	.	+	.	gene_id "LOC115210584"; ID ""; gene_name "LOC115210584"; transcript_id "G5150.6"; exon_number "5"; uniq_trans_id "G5150.6";
NC_042997.1	PBRI	exon	204133375	204133479	.	+	.	gene_id "LOC115210584"; ID ""; gene_name "LOC115210584"; transcript_id "G5150.6"; exon_number "6"; uniq_trans_id "G5150.6";
NC_042997.1	PBRI	exon	204136762	204136812	.	+	.	gene_id "LOC115210584"; ID ""; gene_name "LOC115210584"; transcript_id "G5150.6"; exon_number "7"; uniq_trans_id "G5150.6";
NC_042997.1	PBRI	exon	204138083	204138145	.	+	.	gene_id "LOC115210584"; ID ""; gene_name "LOC115210584"; transcript_id "G5150.6"; exon_number "8"; uniq_trans_id "G5150.6";
NC_042997.1	PBRI	exon	204141134	204141226	.	+	.	gene_id "LOC115210584"; ID ""; gene_name "LOC115210584"; transcript_id "G5150.6"; exon_number "9"; uniq_trans_id "G5150.6";
NC_042997.1	PBRI	exon	204142229	204142367	.	+	.	gene_id "LOC115210584"; ID ""; gene_name "LOC115210584"; transcript_id "G5150.6"; exon_number "10"; uniq_trans_id "G5150.6";
NC_042997.1	PBRI	exon	204146506	204146633	.	+	.	gene_id "LOC115210584"; ID ""; gene_name "LOC115210584"; transcript_id "G5150.6"; exon_number "11"; uniq_trans_id "G5150.6";
NC_042997.1	PBRI	exon	204149371	204149427	.	+	.	gene_id "LOC115210584"; ID ""; gene_name "LOC115210584"; transcript_id "G5150.6"; exon_number "12"; uniq_trans_id "G5150.6";
NC_042997.1	PBRI	exon	204149908	204149979	.	+	.	gene_id "LOC115210584"; ID ""; gene_name "LOC115210584"; transcript_id "G5150.6"; exon_number "13"; uniq_trans_id "G5150.6";
NC_042997.1	PBRI	exon	204150989	204151420	.	+	.	gene_id "LOC115210584"; ID ""; gene_name "LOC115210584"; transcript_id "G5150.6"; exon_number "14"; uniq_trans_id "G5150.6";
NC_042997.1	PBRI	exon	204154283	204155928	.	+	.	gene_id "LOC115210584"; ID ""; gene_name "LOC115210584"; transcript_id "G5150.6"; exon_number "15"; uniq_trans_id "G5150.6";
NC_042997.1	PBRI	transcript	204049857	204154474	.	+	.	gene_id "LOC115210584"; ID ""; gene_name "LOC115210584"; transcript_id "G5150.7"; uniq_trans_id "G5150.7";
NC_042997.1	PBRI	exon	204049857	204049920	.	+	.	gene_id "LOC115210584"; ID ""; gene_name "LOC115210584"; transcript_id "G5150.7"; exon_number "1"; uniq_trans_id "G5150.7";
NC_042997.1	PBRI	exon	204053216	204053293	.	+	.	gene_id "LOC115210584"; ID ""; gene_name "LOC115210584"; transcript_id "G5150.7"; exon_number "2"; uniq_trans_id "G5150.7";
NC_042997.1	PBRI	exon	204127336	204127546	.	+	.	gene_id "LOC115210584"; ID ""; gene_name "LOC115210584"; transcript_id "G5150.7"; exon_number "3"; uniq_trans_id "G5150.7";
NC_042997.1	PBRI	exon	204130586	204130717	.	+	.	gene_id "LOC115210584"; ID ""; gene_name "LOC115210584"; transcript_id "G5150.7"; exon_number "4"; uniq_trans_id "G5150.7";
NC_042997.1	PBRI	exon	204133375	204133479	.	+	.	gene_id "LOC115210584"; ID ""; gene_name "LOC115210584"; transcript_id "G5150.7"; exon_number "5"; uniq_trans_id "G5150.7";
NC_042997.1	PBRI	exon	204136762	204136812	.	+	.	gene_id "LOC115210584"; ID ""; gene_name "LOC115210584"; transcript_id "G5150.7"; exon_number "6"; uniq_trans_id "G5150.7";
NC_042997.1	PBRI	exon	204138083	204138145	.	+	.	gene_id "LOC115210584"; ID ""; gene_name "LOC115210584"; transcript_id "G5150.7"; exon_number "7"; uniq_trans_id "G5150.7";
NC_042997.1	PBRI	exon	204141134	204141226	.	+	.	gene_id "LOC115210584"; ID ""; gene_name "LOC115210584"; transcript_id "G5150.7"; exon_number "8"; uniq_trans_id "G5150.7";
NC_042997.1	PBRI	exon	204142229	204142367	.	+	.	gene_id "LOC115210584"; ID ""; gene_name "LOC115210584"; transcript_id "G5150.7"; exon_number "9"; uniq_trans_id "G5150.7";
NC_042997.1	PBRI	exon	204146506	204146633	.	+	.	gene_id "LOC115210584"; ID ""; gene_name "LOC115210584"; transcript_id "G5150.7"; exon_number "10"; uniq_trans_id "G5150.7";
NC_042997.1	PBRI	exon	204149371	204149427	.	+	.	gene_id "LOC115210584"; ID ""; gene_name "LOC115210584"; transcript_id "G5150.7"; exon_number "11"; uniq_trans_id "G5150.7";
NC_042997.1	PBRI	exon	204149908	204149979	.	+	.	gene_id "LOC115210584"; ID ""; gene_name "LOC115210584"; transcript_id "G5150.7"; exon_number "12"; uniq_trans_id "G5150.7";
NC_042997.1	PBRI	exon	204150989	204151420	.	+	.	gene_id "LOC115210584"; ID ""; gene_name "LOC115210584"; transcript_id "G5150.7"; exon_number "13"; uniq_trans_id "G5150.7";
NC_042997.1	PBRI	exon	204154283	204154474	.	+	.	gene_id "LOC115210584"; ID ""; gene_name "LOC115210584"; transcript_id "G5150.7"; exon_number "14"; uniq_trans_id "G5150.7";
NC_042997.1	PBRI	transcript	204049874	204155928	.	+	.	gene_id "LOC115210584"; ID ""; gene_name "LOC115210584"; transcript_id "G5150.9"; uniq_trans_id "G5150.9";
NC_042997.1	PBRI	exon	204049874	204049920	.	+	.	gene_id "LOC115210584"; ID ""; gene_name "LOC115210584"; transcript_id "G5150.9"; exon_number "1"; uniq_trans_id "G5150.9";
NC_042997.1	PBRI	exon	204050341	204050401	.	+	.	gene_id "LOC115210584"; ID ""; gene_name "LOC115210584"; transcript_id "G5150.9"; exon_number "2"; uniq_trans_id "G5150.9";
NC_042997.1	PBRI	exon	204130586	204130717	.	+	.	gene_id "LOC115210584"; ID ""; gene_name "LOC115210584"; transcript_id "G5150.9"; exon_number "3"; uniq_trans_id "G5150.9";
NC_042997.1	PBRI	exon	204133375	204133479	.	+	.	gene_id "LOC115210584"; ID ""; gene_name "LOC115210584"; transcript_id "G5150.9"; exon_number "4"; uniq_trans_id "G5150.9";
NC_042997.1	PBRI	exon	204136762	204136812	.	+	.	gene_id "LOC115210584"; ID ""; gene_name "LOC115210584"; transcript_id "G5150.9"; exon_number "5"; uniq_trans_id "G5150.9";
NC_042997.1	PBRI	exon	204138083	204138145	.	+	.	gene_id "LOC115210584"; ID ""; gene_name "LOC115210584"; transcript_id "G5150.9"; exon_number "6"; uniq_trans_id "G5150.9";
NC_042997.1	PBRI	exon	204141134	204141226	.	+	.	gene_id "LOC115210584"; ID ""; gene_name "LOC115210584"; transcript_id "G5150.9"; exon_number "7"; uniq_trans_id "G5150.9";
NC_042997.1	PBRI	exon	204142229	204142367	.	+	.	gene_id "LOC115210584"; ID ""; gene_name "LOC115210584"; transcript_id "G5150.9"; exon_number "8"; uniq_trans_id "G5150.9";
NC_042997.1	PBRI	exon	204146506	204146633	.	+	.	gene_id "LOC115210584"; ID ""; gene_name "LOC115210584"; transcript_id "G5150.9"; exon_number "9"; uniq_trans_id "G5150.9";
NC_042997.1	PBRI	exon	204149371	204149427	.	+	.	gene_id "LOC115210584"; ID ""; gene_name "LOC115210584"; transcript_id "G5150.9"; exon_number "10"; uniq_trans_id "G5150.9";
NC_042997.1	PBRI	exon	204149908	204149979	.	+	.	gene_id "LOC115210584"; ID ""; gene_name "LOC115210584"; transcript_id "G5150.9"; exon_number "11"; uniq_trans_id "G5150.9";
NC_042997.1	PBRI	exon	204150989	204151420	.	+	.	gene_id "LOC115210584"; ID ""; gene_name "LOC115210584"; transcript_id "G5150.9"; exon_number "12"; uniq_trans_id "G5150.9";
NC_042997.1	PBRI	exon	204154283	204155928	.	+	.	gene_id "LOC115210584"; ID ""; gene_name "LOC115210584"; transcript_id "G5150.9"; exon_number "13"; uniq_trans_id "G5150.9";
NC_042997.1	Gnomon	transcript	204050410	204155935	.	+	.	gene_id "LOC115210584"; ID "XM_029779190.2"; gene_name "LOC115210584"; transcript_id "XM_029779190.2";
NC_042997.1	Gnomon	CDS	204127349	204127546	.	+	0	gene_id "LOC115210584"; db_xref "GeneID:115210584"; gbkey "CDS"; gene "LOC115210584"; ID ""; gene_name "LOC115210584"; transcript_id "XM_029779190.2"; product "atlastin-2"; protein_id "XP_029635050.1"; exon_number "2";
NC_042997.1	Gnomon	CDS	204130586	204130717	.	+	0	gene_id "LOC115210584"; db_xref "GeneID:115210584"; gbkey "CDS"; gene "LOC115210584"; ID ""; gene_name "LOC115210584"; transcript_id "XM_029779190.2"; product "atlastin-2"; protein_id "XP_029635050.1"; exon_number "3";
NC_042997.1	Gnomon	CDS	204133375	204133479	.	+	0	gene_id "LOC115210584"; db_xref "GeneID:115210584"; gbkey "CDS"; gene "LOC115210584"; ID ""; gene_name "LOC115210584"; transcript_id "XM_029779190.2"; product "atlastin-2"; protein_id "XP_029635050.1"; exon_number "4";
NC_042997.1	Gnomon	CDS	204136762	204136812	.	+	0	gene_id "LOC115210584"; db_xref "GeneID:115210584"; gbkey "CDS"; gene "LOC115210584"; ID ""; gene_name "LOC115210584"; transcript_id "XM_029779190.2"; product "atlastin-2"; protein_id "XP_029635050.1"; exon_number "5";
NC_042997.1	Gnomon	CDS	204138083	204138145	.	+	0	gene_id "LOC115210584"; db_xref "GeneID:115210584"; gbkey "CDS"; gene "LOC115210584"; ID ""; gene_name "LOC115210584"; transcript_id "XM_029779190.2"; product "atlastin-2"; protein_id "XP_029635050.1"; exon_number "6";
NC_042997.1	Gnomon	CDS	204141134	204141226	.	+	0	gene_id "LOC115210584"; db_xref "GeneID:115210584"; gbkey "CDS"; gene "LOC115210584"; ID ""; gene_name "LOC115210584"; transcript_id "XM_029779190.2"; product "atlastin-2"; protein_id "XP_029635050.1"; exon_number "7";
NC_042997.1	Gnomon	CDS	204142229	204142367	.	+	0	gene_id "LOC115210584"; db_xref "GeneID:115210584"; gbkey "CDS"; gene "LOC115210584"; ID ""; gene_name "LOC115210584"; transcript_id "XM_029779190.2"; product "atlastin-2"; protein_id "XP_029635050.1"; exon_number "8";
NC_042997.1	Gnomon	CDS	204146506	204146633	.	+	2	gene_id "LOC115210584"; db_xref "GeneID:115210584"; gbkey "CDS"; gene "LOC115210584"; ID ""; gene_name "LOC115210584"; transcript_id "XM_029779190.2"; product "atlastin-2"; protein_id "XP_029635050.1"; exon_number "9";
NC_042997.1	Gnomon	CDS	204149371	204149427	.	+	0	gene_id "LOC115210584"; db_xref "GeneID:115210584"; gbkey "CDS"; gene "LOC115210584"; ID ""; gene_name "LOC115210584"; transcript_id "XM_029779190.2"; product "atlastin-2"; protein_id "XP_029635050.1"; exon_number "10";
NC_042997.1	Gnomon	CDS	204149908	204149979	.	+	0	gene_id "LOC115210584"; db_xref "GeneID:115210584"; gbkey "CDS"; gene "LOC115210584"; ID ""; gene_name "LOC115210584"; transcript_id "XM_029779190.2"; product "atlastin-2"; protein_id "XP_029635050.1"; exon_number "11";
NC_042997.1	Gnomon	CDS	204150989	204151420	.	+	0	gene_id "LOC115210584"; db_xref "GeneID:115210584"; gbkey "CDS"; gene "LOC115210584"; ID ""; gene_name "LOC115210584"; transcript_id "XM_029779190.2"; product "atlastin-2"; protein_id "XP_029635050.1"; exon_number "12";
NC_042997.1	Gnomon	CDS	204154283	204154363	.	+	0	gene_id "LOC115210584"; db_xref "GeneID:115210584"; gbkey "CDS"; gene "LOC115210584"; ID ""; gene_name "LOC115210584"; transcript_id "XM_029779190.2"; product "atlastin-2"; protein_id "XP_029635050.1"; exon_number "13";
NC_042997.1	Gnomon	exon	204050410	204050603	.	+	.	gene_id "LOC115210584"; db_xref "GeneID:115210584"; gbkey "mRNA"; gene "LOC115210584"; ID ""; gene_name "LOC115210584"; transcript_id "XM_029779190.2"; product "atlastin-2, transcript variant X1"; exon_number "1"; model_evidence "Supporting evidence includes similarity to: 7 Proteins, and 100% coverage of the annotated genomic feature by RNAseq alignments, including 46 samples with support for all annotated introns";
NC_042997.1	Gnomon	exon	204127336	204127546	.	+	.	gene_id "LOC115210584"; db_xref "GeneID:115210584"; gbkey "mRNA"; gene "LOC115210584"; ID ""; gene_name "LOC115210584"; transcript_id "XM_029779190.2"; product "atlastin-2, transcript variant X1"; exon_number "2"; model_evidence "Supporting evidence includes similarity to: 7 Proteins, and 100% coverage of the annotated genomic feature by RNAseq alignments, including 46 samples with support for all annotated introns";
NC_042997.1	Gnomon	exon	204130586	204130717	.	+	.	gene_id "LOC115210584"; db_xref "GeneID:115210584"; gbkey "mRNA"; gene "LOC115210584"; ID ""; gene_name "LOC115210584"; transcript_id "XM_029779190.2"; product "atlastin-2, transcript variant X1"; exon_number "3"; model_evidence "Supporting evidence includes similarity to: 7 Proteins, and 100% coverage of the annotated genomic feature by RNAseq alignments, including 46 samples with support for all annotated introns";
NC_042997.1	Gnomon	exon	204133375	204133479	.	+	.	gene_id "LOC115210584"; db_xref "GeneID:115210584"; gbkey "mRNA"; gene "LOC115210584"; ID ""; gene_name "LOC115210584"; transcript_id "XM_029779190.2"; product "atlastin-2, transcript variant X1"; exon_number "4"; model_evidence "Supporting evidence includes similarity to: 7 Proteins, and 100% coverage of the annotated genomic feature by RNAseq alignments, including 46 samples with support for all annotated introns";
NC_042997.1	Gnomon	exon	204136762	204136812	.	+	.	gene_id "LOC115210584"; db_xref "GeneID:115210584"; gbkey "mRNA"; gene "LOC115210584"; ID ""; gene_name "LOC115210584"; transcript_id "XM_029779190.2"; product "atlastin-2, transcript variant X1"; exon_number "5"; model_evidence "Supporting evidence includes similarity to: 7 Proteins, and 100% coverage of the annotated genomic feature by RNAseq alignments, including 46 samples with support for all annotated introns";
NC_042997.1	Gnomon	exon	204138083	204138145	.	+	.	gene_id "LOC115210584"; db_xref "GeneID:115210584"; gbkey "mRNA"; gene "LOC115210584"; ID ""; gene_name "LOC115210584"; transcript_id "XM_029779190.2"; product "atlastin-2, transcript variant X1"; exon_number "6"; model_evidence "Supporting evidence includes similarity to: 7 Proteins, and 100% coverage of the annotated genomic feature by RNAseq alignments, including 46 samples with support for all annotated introns";
NC_042997.1	Gnomon	exon	204141134	204141226	.	+	.	gene_id "LOC115210584"; db_xref "GeneID:115210584"; gbkey "mRNA"; gene "LOC115210584"; ID ""; gene_name "LOC115210584"; transcript_id "XM_029779190.2"; product "atlastin-2, transcript variant X1"; exon_number "7"; model_evidence "Supporting evidence includes similarity to: 7 Proteins, and 100% coverage of the annotated genomic feature by RNAseq alignments, including 46 samples with support for all annotated introns";
NC_042997.1	Gnomon	exon	204142229	204142367	.	+	.	gene_id "LOC115210584"; db_xref "GeneID:115210584"; gbkey "mRNA"; gene "LOC115210584"; ID ""; gene_name "LOC115210584"; transcript_id "XM_029779190.2"; product "atlastin-2, transcript variant X1"; exon_number "8"; model_evidence "Supporting evidence includes similarity to: 7 Proteins, and 100% coverage of the annotated genomic feature by RNAseq alignments, including 46 samples with support for all annotated introns";
NC_042997.1	Gnomon	exon	204146506	204146633	.	+	.	gene_id "LOC115210584"; db_xref "GeneID:115210584"; gbkey "mRNA"; gene "LOC115210584"; ID ""; gene_name "LOC115210584"; transcript_id "XM_029779190.2"; product "atlastin-2, transcript variant X1"; exon_number "9"; model_evidence "Supporting evidence includes similarity to: 7 Proteins, and 100% coverage of the annotated genomic feature by RNAseq alignments, including 46 samples with support for all annotated introns";
NC_042997.1	Gnomon	exon	204149371	204149427	.	+	.	gene_id "LOC115210584"; db_xref "GeneID:115210584"; gbkey "mRNA"; gene "LOC115210584"; ID ""; gene_name "LOC115210584"; transcript_id "XM_029779190.2"; product "atlastin-2, transcript variant X1"; exon_number "10"; model_evidence "Supporting evidence includes similarity to: 7 Proteins, and 100% coverage of the annotated genomic feature by RNAseq alignments, including 46 samples with support for all annotated introns";
NC_042997.1	Gnomon	exon	204149908	204149979	.	+	.	gene_id "LOC115210584"; db_xref "GeneID:115210584"; gbkey "mRNA"; gene "LOC115210584"; ID ""; gene_name "LOC115210584"; transcript_id "XM_029779190.2"; product "atlastin-2, transcript variant X1"; exon_number "11"; model_evidence "Supporting evidence includes similarity to: 7 Proteins, and 100% coverage of the annotated genomic feature by RNAseq alignments, including 46 samples with support for all annotated introns";
NC_042997.1	Gnomon	exon	204150989	204151420	.	+	.	gene_id "LOC115210584"; db_xref "GeneID:115210584"; gbkey "mRNA"; gene "LOC115210584"; ID ""; gene_name "LOC115210584"; transcript_id "XM_029779190.2"; product "atlastin-2, transcript variant X1"; exon_number "12"; model_evidence "Supporting evidence includes similarity to: 7 Proteins, and 100% coverage of the annotated genomic feature by RNAseq alignments, including 46 samples with support for all annotated introns";
NC_042997.1	Gnomon	exon	204154283	204155935	.	+	.	gene_id "LOC115210584"; db_xref "GeneID:115210584"; gbkey "mRNA"; gene "LOC115210584"; ID ""; gene_name "LOC115210584"; transcript_id "XM_029779190.2"; product "atlastin-2, transcript variant X1"; exon_number "13"; model_evidence "Supporting evidence includes similarity to: 7 Proteins, and 100% coverage of the annotated genomic feature by RNAseq alignments, including 46 samples with support for all annotated introns";
NC_042997.1	Gnomon	start_codon	204127349	204127351	.	+	0	gene_id "LOC115210584"; db_xref "GeneID:115210584"; gbkey "CDS"; gene "LOC115210584"; ID ""; gene_name "LOC115210584"; transcript_id "XM_029779190.2"; product "atlastin-2"; protein_id "XP_029635050.1"; exon_number "2";
NC_042997.1	Gnomon	stop_codon	204154364	204154366	.	+	0	gene_id "LOC115210584"; db_xref "GeneID:115210584"; gbkey "CDS"; gene "LOC115210584"; ID ""; gene_name "LOC115210584"; transcript_id "XM_029779190.2"; product "atlastin-2"; protein_id "XP_029635050.1"; exon_number "13";
NC_042997.1	Gnomon	transcript	204049772	204155935	.	+	.	gene_id "LOC115210584"; ID "XM_029779201.1"; gene_name "LOC115210584"; transcript_id "XM_029779201.1";
NC_042997.1	Gnomon	CDS	204127349	204127546	.	+	0	gene_id "LOC115210584"; db_xref "GeneID:115210584"; gbkey "CDS"; gene "LOC115210584"; ID ""; gene_name "LOC115210584"; transcript_id "XM_029779201.1"; product "atlastin-2"; protein_id "XP_029635061.1"; exon_number "2";
NC_042997.1	Gnomon	CDS	204130586	204130717	.	+	0	gene_id "LOC115210584"; db_xref "GeneID:115210584"; gbkey "CDS"; gene "LOC115210584"; ID ""; gene_name "LOC115210584"; transcript_id "XM_029779201.1"; product "atlastin-2"; protein_id "XP_029635061.1"; exon_number "3";
NC_042997.1	Gnomon	CDS	204133375	204133479	.	+	0	gene_id "LOC115210584"; db_xref "GeneID:115210584"; gbkey "CDS"; gene "LOC115210584"; ID ""; gene_name "LOC115210584"; transcript_id "XM_029779201.1"; product "atlastin-2"; protein_id "XP_029635061.1"; exon_number "4";
NC_042997.1	Gnomon	CDS	204136762	204136812	.	+	0	gene_id "LOC115210584"; db_xref "GeneID:115210584"; gbkey "CDS"; gene "LOC115210584"; ID ""; gene_name "LOC115210584"; transcript_id "XM_029779201.1"; product "atlastin-2"; protein_id "XP_029635061.1"; exon_number "5";
NC_042997.1	Gnomon	CDS	204138083	204138145	.	+	0	gene_id "LOC115210584"; db_xref "GeneID:115210584"; gbkey "CDS"; gene "LOC115210584"; ID ""; gene_name "LOC115210584"; transcript_id "XM_029779201.1"; product "atlastin-2"; protein_id "XP_029635061.1"; exon_number "6";
NC_042997.1	Gnomon	CDS	204141134	204141226	.	+	0	gene_id "LOC115210584"; db_xref "GeneID:115210584"; gbkey "CDS"; gene "LOC115210584"; ID ""; gene_name "LOC115210584"; transcript_id "XM_029779201.1"; product "atlastin-2"; protein_id "XP_029635061.1"; exon_number "7";
NC_042997.1	Gnomon	CDS	204142229	204142367	.	+	0	gene_id "LOC115210584"; db_xref "GeneID:115210584"; gbkey "CDS"; gene "LOC115210584"; ID ""; gene_name "LOC115210584"; transcript_id "XM_029779201.1"; product "atlastin-2"; protein_id "XP_029635061.1"; exon_number "8";
NC_042997.1	Gnomon	CDS	204146506	204146633	.	+	2	gene_id "LOC115210584"; db_xref "GeneID:115210584"; gbkey "CDS"; gene "LOC115210584"; ID ""; gene_name "LOC115210584"; transcript_id "XM_029779201.1"; product "atlastin-2"; protein_id "XP_029635061.1"; exon_number "9";
NC_042997.1	Gnomon	CDS	204149371	204149427	.	+	0	gene_id "LOC115210584"; db_xref "GeneID:115210584"; gbkey "CDS"; gene "LOC115210584"; ID ""; gene_name "LOC115210584"; transcript_id "XM_029779201.1"; product "atlastin-2"; protein_id "XP_029635061.1"; exon_number "10";
NC_042997.1	Gnomon	CDS	204149908	204149979	.	+	0	gene_id "LOC115210584"; db_xref "GeneID:115210584"; gbkey "CDS"; gene "LOC115210584"; ID ""; gene_name "LOC115210584"; transcript_id "XM_029779201.1"; product "atlastin-2"; protein_id "XP_029635061.1"; exon_number "11";
NC_042997.1	Gnomon	CDS	204150989	204151420	.	+	0	gene_id "LOC115210584"; db_xref "GeneID:115210584"; gbkey "CDS"; gene "LOC115210584"; ID ""; gene_name "LOC115210584"; transcript_id "XM_029779201.1"; product "atlastin-2"; protein_id "XP_029635061.1"; exon_number "12";
NC_042997.1	Gnomon	CDS	204154283	204154363	.	+	0	gene_id "LOC115210584"; db_xref "GeneID:115210584"; gbkey "CDS"; gene "LOC115210584"; ID ""; gene_name "LOC115210584"; transcript_id "XM_029779201.1"; product "atlastin-2"; protein_id "XP_029635061.1"; exon_number "13";
NC_042997.1	Gnomon	exon	204049772	204049920	.	+	.	gene_id "LOC115210584"; db_xref "GeneID:115210584"; gbkey "mRNA"; gene "LOC115210584"; ID ""; gene_name "LOC115210584"; transcript_id "XM_029779201.1"; product "atlastin-2, transcript variant X5"; exon_number "1"; model_evidence "Supporting evidence includes similarity to: 7 Proteins, and 100% coverage of the annotated genomic feature by RNAseq alignments, including 38 samples with support for all annotated introns";
NC_042997.1	Gnomon	exon	204127336	204127546	.	+	.	gene_id "LOC115210584"; db_xref "GeneID:115210584"; gbkey "mRNA"; gene "LOC115210584"; ID ""; gene_name "LOC115210584"; transcript_id "XM_029779201.1"; product "atlastin-2, transcript variant X5"; exon_number "2"; model_evidence "Supporting evidence includes similarity to: 7 Proteins, and 100% coverage of the annotated genomic feature by RNAseq alignments, including 38 samples with support for all annotated introns";
NC_042997.1	Gnomon	exon	204130586	204130717	.	+	.	gene_id "LOC115210584"; db_xref "GeneID:115210584"; gbkey "mRNA"; gene "LOC115210584"; ID ""; gene_name "LOC115210584"; transcript_id "XM_029779201.1"; product "atlastin-2, transcript variant X5"; exon_number "3"; model_evidence "Supporting evidence includes similarity to: 7 Proteins, and 100% coverage of the annotated genomic feature by RNAseq alignments, including 38 samples with support for all annotated introns";
NC_042997.1	Gnomon	exon	204133375	204133479	.	+	.	gene_id "LOC115210584"; db_xref "GeneID:115210584"; gbkey "mRNA"; gene "LOC115210584"; ID ""; gene_name "LOC115210584"; transcript_id "XM_029779201.1"; product "atlastin-2, transcript variant X5"; exon_number "4"; model_evidence "Supporting evidence includes similarity to: 7 Proteins, and 100% coverage of the annotated genomic feature by RNAseq alignments, including 38 samples with support for all annotated introns";
NC_042997.1	Gnomon	exon	204136762	204136812	.	+	.	gene_id "LOC115210584"; db_xref "GeneID:115210584"; gbkey "mRNA"; gene "LOC115210584"; ID ""; gene_name "LOC115210584"; transcript_id "XM_029779201.1"; product "atlastin-2, transcript variant X5"; exon_number "5"; model_evidence "Supporting evidence includes similarity to: 7 Proteins, and 100% coverage of the annotated genomic feature by RNAseq alignments, including 38 samples with support for all annotated introns";
NC_042997.1	Gnomon	exon	204138083	204138145	.	+	.	gene_id "LOC115210584"; db_xref "GeneID:115210584"; gbkey "mRNA"; gene "LOC115210584"; ID ""; gene_name "LOC115210584"; transcript_id "XM_029779201.1"; product "atlastin-2, transcript variant X5"; exon_number "6"; model_evidence "Supporting evidence includes similarity to: 7 Proteins, and 100% coverage of the annotated genomic feature by RNAseq alignments, including 38 samples with support for all annotated introns";
NC_042997.1	Gnomon	exon	204141134	204141226	.	+	.	gene_id "LOC115210584"; db_xref "GeneID:115210584"; gbkey "mRNA"; gene "LOC115210584"; ID ""; gene_name "LOC115210584"; transcript_id "XM_029779201.1"; product "atlastin-2, transcript variant X5"; exon_number "7"; model_evidence "Supporting evidence includes similarity to: 7 Proteins, and 100% coverage of the annotated genomic feature by RNAseq alignments, including 38 samples with support for all annotated introns";
NC_042997.1	Gnomon	exon	204142229	204142367	.	+	.	gene_id "LOC115210584"; db_xref "GeneID:115210584"; gbkey "mRNA"; gene "LOC115210584"; ID ""; gene_name "LOC115210584"; transcript_id "XM_029779201.1"; product "atlastin-2, transcript variant X5"; exon_number "8"; model_evidence "Supporting evidence includes similarity to: 7 Proteins, and 100% coverage of the annotated genomic feature by RNAseq alignments, including 38 samples with support for all annotated introns";
NC_042997.1	Gnomon	exon	204146506	204146633	.	+	.	gene_id "LOC115210584"; db_xref "GeneID:115210584"; gbkey "mRNA"; gene "LOC115210584"; ID ""; gene_name "LOC115210584"; transcript_id "XM_029779201.1"; product "atlastin-2, transcript variant X5"; exon_number "9"; model_evidence "Supporting evidence includes similarity to: 7 Proteins, and 100% coverage of the annotated genomic feature by RNAseq alignments, including 38 samples with support for all annotated introns";
NC_042997.1	Gnomon	exon	204149371	204149427	.	+	.	gene_id "LOC115210584"; db_xref "GeneID:115210584"; gbkey "mRNA"; gene "LOC115210584"; ID ""; gene_name "LOC115210584"; transcript_id "XM_029779201.1"; product "atlastin-2, transcript variant X5"; exon_number "10"; model_evidence "Supporting evidence includes similarity to: 7 Proteins, and 100% coverage of the annotated genomic feature by RNAseq alignments, including 38 samples with support for all annotated introns";
NC_042997.1	Gnomon	exon	204149908	204149979	.	+	.	gene_id "LOC115210584"; db_xref "GeneID:115210584"; gbkey "mRNA"; gene "LOC115210584"; ID ""; gene_name "LOC115210584"; transcript_id "XM_029779201.1"; product "atlastin-2, transcript variant X5"; exon_number "11"; model_evidence "Supporting evidence includes similarity to: 7 Proteins, and 100% coverage of the annotated genomic feature by RNAseq alignments, including 38 samples with support for all annotated introns";
NC_042997.1	Gnomon	exon	204150989	204151420	.	+	.	gene_id "LOC115210584"; db_xref "GeneID:115210584"; gbkey "mRNA"; gene "LOC115210584"; ID ""; gene_name "LOC115210584"; transcript_id "XM_029779201.1"; product "atlastin-2, transcript variant X5"; exon_number "12"; model_evidence "Supporting evidence includes similarity to: 7 Proteins, and 100% coverage of the annotated genomic feature by RNAseq alignments, including 38 samples with support for all annotated introns";
NC_042997.1	Gnomon	exon	204154283	204155935	.	+	.	gene_id "LOC115210584"; db_xref "GeneID:115210584"; gbkey "mRNA"; gene "LOC115210584"; ID ""; gene_name "LOC115210584"; transcript_id "XM_029779201.1"; product "atlastin-2, transcript variant X5"; exon_number "13"; model_evidence "Supporting evidence includes similarity to: 7 Proteins, and 100% coverage of the annotated genomic feature by RNAseq alignments, including 38 samples with support for all annotated introns";
NC_042997.1	Gnomon	start_codon	204127349	204127351	.	+	0	gene_id "LOC115210584"; db_xref "GeneID:115210584"; gbkey "CDS"; gene "LOC115210584"; ID ""; gene_name "LOC115210584"; transcript_id "XM_029779201.1"; product "atlastin-2"; protein_id "XP_029635061.1"; exon_number "2";
NC_042997.1	Gnomon	stop_codon	204154364	204154366	.	+	0	gene_id "LOC115210584"; db_xref "GeneID:115210584"; gbkey "CDS"; gene "LOC115210584"; ID ""; gene_name "LOC115210584"; transcript_id "XM_029779201.1"; product "atlastin-2"; protein_id "XP_029635061.1"; exon_number "13";
NC_042997.1	Gnomon	transcript	204049847	204155935	.	+	.	gene_id "LOC115210584"; ID "XM_036508465.1"; gene_name "LOC115210584"; transcript_id "XM_036508465.1";
NC_042997.1	Gnomon	CDS	204127349	204127546	.	+	0	gene_id "LOC115210584"; db_xref "GeneID:115210584"; gbkey "CDS"; gene "LOC115210584"; ID ""; gene_name "LOC115210584"; transcript_id "XM_036508465.1"; product "atlastin-2"; protein_id "XP_036364358.1"; exon_number "3";
NC_042997.1	Gnomon	CDS	204130586	204130717	.	+	0	gene_id "LOC115210584"; db_xref "GeneID:115210584"; gbkey "CDS"; gene "LOC115210584"; ID ""; gene_name "LOC115210584"; transcript_id "XM_036508465.1"; product "atlastin-2"; protein_id "XP_036364358.1"; exon_number "4";
NC_042997.1	Gnomon	CDS	204133375	204133479	.	+	0	gene_id "LOC115210584"; db_xref "GeneID:115210584"; gbkey "CDS"; gene "LOC115210584"; ID ""; gene_name "LOC115210584"; transcript_id "XM_036508465.1"; product "atlastin-2"; protein_id "XP_036364358.1"; exon_number "5";
NC_042997.1	Gnomon	CDS	204136762	204136812	.	+	0	gene_id "LOC115210584"; db_xref "GeneID:115210584"; gbkey "CDS"; gene "LOC115210584"; ID ""; gene_name "LOC115210584"; transcript_id "XM_036508465.1"; product "atlastin-2"; protein_id "XP_036364358.1"; exon_number "6";
NC_042997.1	Gnomon	CDS	204138083	204138145	.	+	0	gene_id "LOC115210584"; db_xref "GeneID:115210584"; gbkey "CDS"; gene "LOC115210584"; ID ""; gene_name "LOC115210584"; transcript_id "XM_036508465.1"; product "atlastin-2"; protein_id "XP_036364358.1"; exon_number "7";
NC_042997.1	Gnomon	CDS	204141134	204141226	.	+	0	gene_id "LOC115210584"; db_xref "GeneID:115210584"; gbkey "CDS"; gene "LOC115210584"; ID ""; gene_name "LOC115210584"; transcript_id "XM_036508465.1"; product "atlastin-2"; protein_id "XP_036364358.1"; exon_number "8";
NC_042997.1	Gnomon	CDS	204142229	204142367	.	+	0	gene_id "LOC115210584"; db_xref "GeneID:115210584"; gbkey "CDS"; gene "LOC115210584"; ID ""; gene_name "LOC115210584"; transcript_id "XM_036508465.1"; product "atlastin-2"; protein_id "XP_036364358.1"; exon_number "9";
NC_042997.1	Gnomon	CDS	204146506	204146633	.	+	2	gene_id "LOC115210584"; db_xref "GeneID:115210584"; gbkey "CDS"; gene "LOC115210584"; ID ""; gene_name "LOC115210584"; transcript_id "XM_036508465.1"; product "atlastin-2"; protein_id "XP_036364358.1"; exon_number "10";
NC_042997.1	Gnomon	CDS	204149371	204149427	.	+	0	gene_id "LOC115210584"; db_xref "GeneID:115210584"; gbkey "CDS"; gene "LOC115210584"; ID ""; gene_name "LOC115210584"; transcript_id "XM_036508465.1"; product "atlastin-2"; protein_id "XP_036364358.1"; exon_number "11";
NC_042997.1	Gnomon	CDS	204149908	204149979	.	+	0	gene_id "LOC115210584"; db_xref "GeneID:115210584"; gbkey "CDS"; gene "LOC115210584"; ID ""; gene_name "LOC115210584"; transcript_id "XM_036508465.1"; product "atlastin-2"; protein_id "XP_036364358.1"; exon_number "12";
NC_042997.1	Gnomon	CDS	204150989	204151420	.	+	0	gene_id "LOC115210584"; db_xref "GeneID:115210584"; gbkey "CDS"; gene "LOC115210584"; ID ""; gene_name "LOC115210584"; transcript_id "XM_036508465.1"; product "atlastin-2"; protein_id "XP_036364358.1"; exon_number "13";
NC_042997.1	Gnomon	CDS	204154283	204154363	.	+	0	gene_id "LOC115210584"; db_xref "GeneID:115210584"; gbkey "CDS"; gene "LOC115210584"; ID ""; gene_name "LOC115210584"; transcript_id "XM_036508465.1"; product "atlastin-2"; protein_id "XP_036364358.1"; exon_number "14";
NC_042997.1	Gnomon	exon	204049847	204049920	.	+	.	gene_id "LOC115210584"; db_xref "GeneID:115210584"; gbkey "mRNA"; gene "LOC115210584"; ID ""; gene_name "LOC115210584"; transcript_id "XM_036508465.1"; product "atlastin-2, transcript variant X2"; exon_number "1"; model_evidence "Supporting evidence includes similarity to: 7 Proteins, and 100% coverage of the annotated genomic feature by RNAseq alignments, including 13 samples with support for all annotated introns";
NC_042997.1	Gnomon	exon	204050341	204050401	.	+	.	gene_id "LOC115210584"; db_xref "GeneID:115210584"; gbkey "mRNA"; gene "LOC115210584"; ID ""; gene_name "LOC115210584"; transcript_id "XM_036508465.1"; product "atlastin-2, transcript variant X2"; exon_number "2"; model_evidence "Supporting evidence includes similarity to: 7 Proteins, and 100% coverage of the annotated genomic feature by RNAseq alignments, including 13 samples with support for all annotated introns";
NC_042997.1	Gnomon	exon	204127336	204127546	.	+	.	gene_id "LOC115210584"; db_xref "GeneID:115210584"; gbkey "mRNA"; gene "LOC115210584"; ID ""; gene_name "LOC115210584"; transcript_id "XM_036508465.1"; product "atlastin-2, transcript variant X2"; exon_number "3"; model_evidence "Supporting evidence includes similarity to: 7 Proteins, and 100% coverage of the annotated genomic feature by RNAseq alignments, including 13 samples with support for all annotated introns";
NC_042997.1	Gnomon	exon	204130586	204130717	.	+	.	gene_id "LOC115210584"; db_xref "GeneID:115210584"; gbkey "mRNA"; gene "LOC115210584"; ID ""; gene_name "LOC115210584"; transcript_id "XM_036508465.1"; product "atlastin-2, transcript variant X2"; exon_number "4"; model_evidence "Supporting evidence includes similarity to: 7 Proteins, and 100% coverage of the annotated genomic feature by RNAseq alignments, including 13 samples with support for all annotated introns";
NC_042997.1	Gnomon	exon	204133375	204133479	.	+	.	gene_id "LOC115210584"; db_xref "GeneID:115210584"; gbkey "mRNA"; gene "LOC115210584"; ID ""; gene_name "LOC115210584"; transcript_id "XM_036508465.1"; product "atlastin-2, transcript variant X2"; exon_number "5"; model_evidence "Supporting evidence includes similarity to: 7 Proteins, and 100% coverage of the annotated genomic feature by RNAseq alignments, including 13 samples with support for all annotated introns";
NC_042997.1	Gnomon	exon	204136762	204136812	.	+	.	gene_id "LOC115210584"; db_xref "GeneID:115210584"; gbkey "mRNA"; gene "LOC115210584"; ID ""; gene_name "LOC115210584"; transcript_id "XM_036508465.1"; product "atlastin-2, transcript variant X2"; exon_number "6"; model_evidence "Supporting evidence includes similarity to: 7 Proteins, and 100% coverage of the annotated genomic feature by RNAseq alignments, including 13 samples with support for all annotated introns";
NC_042997.1	Gnomon	exon	204138083	204138145	.	+	.	gene_id "LOC115210584"; db_xref "GeneID:115210584"; gbkey "mRNA"; gene "LOC115210584"; ID ""; gene_name "LOC115210584"; transcript_id "XM_036508465.1"; product "atlastin-2, transcript variant X2"; exon_number "7"; model_evidence "Supporting evidence includes similarity to: 7 Proteins, and 100% coverage of the annotated genomic feature by RNAseq alignments, including 13 samples with support for all annotated introns";
NC_042997.1	Gnomon	exon	204141134	204141226	.	+	.	gene_id "LOC115210584"; db_xref "GeneID:115210584"; gbkey "mRNA"; gene "LOC115210584"; ID ""; gene_name "LOC115210584"; transcript_id "XM_036508465.1"; product "atlastin-2, transcript variant X2"; exon_number "8"; model_evidence "Supporting evidence includes similarity to: 7 Proteins, and 100% coverage of the annotated genomic feature by RNAseq alignments, including 13 samples with support for all annotated introns";
NC_042997.1	Gnomon	exon	204142229	204142367	.	+	.	gene_id "LOC115210584"; db_xref "GeneID:115210584"; gbkey "mRNA"; gene "LOC115210584"; ID ""; gene_name "LOC115210584"; transcript_id "XM_036508465.1"; product "atlastin-2, transcript variant X2"; exon_number "9"; model_evidence "Supporting evidence includes similarity to: 7 Proteins, and 100% coverage of the annotated genomic feature by RNAseq alignments, including 13 samples with support for all annotated introns";
NC_042997.1	Gnomon	exon	204146506	204146633	.	+	.	gene_id "LOC115210584"; db_xref "GeneID:115210584"; gbkey "mRNA"; gene "LOC115210584"; ID ""; gene_name "LOC115210584"; transcript_id "XM_036508465.1"; product "atlastin-2, transcript variant X2"; exon_number "10"; model_evidence "Supporting evidence includes similarity to: 7 Proteins, and 100% coverage of the annotated genomic feature by RNAseq alignments, including 13 samples with support for all annotated introns";
NC_042997.1	Gnomon	exon	204149371	204149427	.	+	.	gene_id "LOC115210584"; db_xref "GeneID:115210584"; gbkey "mRNA"; gene "LOC115210584"; ID ""; gene_name "LOC115210584"; transcript_id "XM_036508465.1"; product "atlastin-2, transcript variant X2"; exon_number "11"; model_evidence "Supporting evidence includes similarity to: 7 Proteins, and 100% coverage of the annotated genomic feature by RNAseq alignments, including 13 samples with support for all annotated introns";
NC_042997.1	Gnomon	exon	204149908	204149979	.	+	.	gene_id "LOC115210584"; db_xref "GeneID:115210584"; gbkey "mRNA"; gene "LOC115210584"; ID ""; gene_name "LOC115210584"; transcript_id "XM_036508465.1"; product "atlastin-2, transcript variant X2"; exon_number "12"; model_evidence "Supporting evidence includes similarity to: 7 Proteins, and 100% coverage of the annotated genomic feature by RNAseq alignments, including 13 samples with support for all annotated introns";
NC_042997.1	Gnomon	exon	204150989	204151420	.	+	.	gene_id "LOC115210584"; db_xref "GeneID:115210584"; gbkey "mRNA"; gene "LOC115210584"; ID ""; gene_name "LOC115210584"; transcript_id "XM_036508465.1"; product "atlastin-2, transcript variant X2"; exon_number "13"; model_evidence "Supporting evidence includes similarity to: 7 Proteins, and 100% coverage of the annotated genomic feature by RNAseq alignments, including 13 samples with support for all annotated introns";
NC_042997.1	Gnomon	exon	204154283	204155935	.	+	.	gene_id "LOC115210584"; db_xref "GeneID:115210584"; gbkey "mRNA"; gene "LOC115210584"; ID ""; gene_name "LOC115210584"; transcript_id "XM_036508465.1"; product "atlastin-2, transcript variant X2"; exon_number "14"; model_evidence "Supporting evidence includes similarity to: 7 Proteins, and 100% coverage of the annotated genomic feature by RNAseq alignments, including 13 samples with support for all annotated introns";
NC_042997.1	Gnomon	start_codon	204127349	204127351	.	+	0	gene_id "LOC115210584"; db_xref "GeneID:115210584"; gbkey "CDS"; gene "LOC115210584"; ID ""; gene_name "LOC115210584"; transcript_id "XM_036508465.1"; product "atlastin-2"; protein_id "XP_036364358.1"; exon_number "3";
NC_042997.1	Gnomon	stop_codon	204154364	204154366	.	+	0	gene_id "LOC115210584"; db_xref "GeneID:115210584"; gbkey "CDS"; gene "LOC115210584"; ID ""; gene_name "LOC115210584"; transcript_id "XM_036508465.1"; product "atlastin-2"; protein_id "XP_036364358.1"; exon_number "14";
NC_042997.1	Gnomon	transcript	204123367	204155935	.	+	.	gene_id "LOC115210584"; ID "XM_036508468.1"; gene_name "LOC115210584"; transcript_id "XM_036508468.1";
NC_042997.1	Gnomon	CDS	204127349	204127546	.	+	0	gene_id "LOC115210584"; db_xref "GeneID:115210584"; gbkey "CDS"; gene "LOC115210584"; ID ""; gene_name "LOC115210584"; transcript_id "XM_036508468.1"; product "atlastin-2"; protein_id "XP_036364361.1"; exon_number "2";
NC_042997.1	Gnomon	CDS	204130586	204130717	.	+	0	gene_id "LOC115210584"; db_xref "GeneID:115210584"; gbkey "CDS"; gene "LOC115210584"; ID ""; gene_name "LOC115210584"; transcript_id "XM_036508468.1"; product "atlastin-2"; protein_id "XP_036364361.1"; exon_number "3";
NC_042997.1	Gnomon	CDS	204133375	204133479	.	+	0	gene_id "LOC115210584"; db_xref "GeneID:115210584"; gbkey "CDS"; gene "LOC115210584"; ID ""; gene_name "LOC115210584"; transcript_id "XM_036508468.1"; product "atlastin-2"; protein_id "XP_036364361.1"; exon_number "4";
NC_042997.1	Gnomon	CDS	204136762	204136812	.	+	0	gene_id "LOC115210584"; db_xref "GeneID:115210584"; gbkey "CDS"; gene "LOC115210584"; ID ""; gene_name "LOC115210584"; transcript_id "XM_036508468.1"; product "atlastin-2"; protein_id "XP_036364361.1"; exon_number "5";
NC_042997.1	Gnomon	CDS	204138083	204138145	.	+	0	gene_id "LOC115210584"; db_xref "GeneID:115210584"; gbkey "CDS"; gene "LOC115210584"; ID ""; gene_name "LOC115210584"; transcript_id "XM_036508468.1"; product "atlastin-2"; protein_id "XP_036364361.1"; exon_number "6";
NC_042997.1	Gnomon	CDS	204141134	204141226	.	+	0	gene_id "LOC115210584"; db_xref "GeneID:115210584"; gbkey "CDS"; gene "LOC115210584"; ID ""; gene_name "LOC115210584"; transcript_id "XM_036508468.1"; product "atlastin-2"; protein_id "XP_036364361.1"; exon_number "7";
NC_042997.1	Gnomon	CDS	204142229	204142367	.	+	0	gene_id "LOC115210584"; db_xref "GeneID:115210584"; gbkey "CDS"; gene "LOC115210584"; ID ""; gene_name "LOC115210584"; transcript_id "XM_036508468.1"; product "atlastin-2"; protein_id "XP_036364361.1"; exon_number "8";
NC_042997.1	Gnomon	CDS	204146506	204146633	.	+	2	gene_id "LOC115210584"; db_xref "GeneID:115210584"; gbkey "CDS"; gene "LOC115210584"; ID ""; gene_name "LOC115210584"; transcript_id "XM_036508468.1"; product "atlastin-2"; protein_id "XP_036364361.1"; exon_number "9";
NC_042997.1	Gnomon	CDS	204149371	204149427	.	+	0	gene_id "LOC115210584"; db_xref "GeneID:115210584"; gbkey "CDS"; gene "LOC115210584"; ID ""; gene_name "LOC115210584"; transcript_id "XM_036508468.1"; product "atlastin-2"; protein_id "XP_036364361.1"; exon_number "10";
NC_042997.1	Gnomon	CDS	204149908	204149979	.	+	0	gene_id "LOC115210584"; db_xref "GeneID:115210584"; gbkey "CDS"; gene "LOC115210584"; ID ""; gene_name "LOC115210584"; transcript_id "XM_036508468.1"; product "atlastin-2"; protein_id "XP_036364361.1"; exon_number "11";
NC_042997.1	Gnomon	CDS	204150989	204151420	.	+	0	gene_id "LOC115210584"; db_xref "GeneID:115210584"; gbkey "CDS"; gene "LOC115210584"; ID ""; gene_name "LOC115210584"; transcript_id "XM_036508468.1"; product "atlastin-2"; protein_id "XP_036364361.1"; exon_number "12";
NC_042997.1	Gnomon	CDS	204154283	204154363	.	+	0	gene_id "LOC115210584"; db_xref "GeneID:115210584"; gbkey "CDS"; gene "LOC115210584"; ID ""; gene_name "LOC115210584"; transcript_id "XM_036508468.1"; product "atlastin-2"; protein_id "XP_036364361.1"; exon_number "13";
NC_042997.1	Gnomon	exon	204123367	204123377	.	+	.	gene_id "LOC115210584"; db_xref "GeneID:115210584"; gbkey "mRNA"; gene "LOC115210584"; ID ""; gene_name "LOC115210584"; transcript_id "XM_036508468.1"; product "atlastin-2, transcript variant X3"; exon_number "1"; model_evidence "Supporting evidence includes similarity to: 7 Proteins, and 100% coverage of the annotated genomic feature by RNAseq alignments, including 44 samples with support for all annotated introns";
NC_042997.1	Gnomon	exon	204127336	204127546	.	+	.	gene_id "LOC115210584"; db_xref "GeneID:115210584"; gbkey "mRNA"; gene "LOC115210584"; ID ""; gene_name "LOC115210584"; transcript_id "XM_036508468.1"; product "atlastin-2, transcript variant X3"; exon_number "2"; model_evidence "Supporting evidence includes similarity to: 7 Proteins, and 100% coverage of the annotated genomic feature by RNAseq alignments, including 44 samples with support for all annotated introns";
NC_042997.1	Gnomon	exon	204130586	204130717	.	+	.	gene_id "LOC115210584"; db_xref "GeneID:115210584"; gbkey "mRNA"; gene "LOC115210584"; ID ""; gene_name "LOC115210584"; transcript_id "XM_036508468.1"; product "atlastin-2, transcript variant X3"; exon_number "3"; model_evidence "Supporting evidence includes similarity to: 7 Proteins, and 100% coverage of the annotated genomic feature by RNAseq alignments, including 44 samples with support for all annotated introns";
NC_042997.1	Gnomon	exon	204133375	204133479	.	+	.	gene_id "LOC115210584"; db_xref "GeneID:115210584"; gbkey "mRNA"; gene "LOC115210584"; ID ""; gene_name "LOC115210584"; transcript_id "XM_036508468.1"; product "atlastin-2, transcript variant X3"; exon_number "4"; model_evidence "Supporting evidence includes similarity to: 7 Proteins, and 100% coverage of the annotated genomic feature by RNAseq alignments, including 44 samples with support for all annotated introns";
NC_042997.1	Gnomon	exon	204136762	204136812	.	+	.	gene_id "LOC115210584"; db_xref "GeneID:115210584"; gbkey "mRNA"; gene "LOC115210584"; ID ""; gene_name "LOC115210584"; transcript_id "XM_036508468.1"; product "atlastin-2, transcript variant X3"; exon_number "5"; model_evidence "Supporting evidence includes similarity to: 7 Proteins, and 100% coverage of the annotated genomic feature by RNAseq alignments, including 44 samples with support for all annotated introns";
NC_042997.1	Gnomon	exon	204138083	204138145	.	+	.	gene_id "LOC115210584"; db_xref "GeneID:115210584"; gbkey "mRNA"; gene "LOC115210584"; ID ""; gene_name "LOC115210584"; transcript_id "XM_036508468.1"; product "atlastin-2, transcript variant X3"; exon_number "6"; model_evidence "Supporting evidence includes similarity to: 7 Proteins, and 100% coverage of the annotated genomic feature by RNAseq alignments, including 44 samples with support for all annotated introns";
NC_042997.1	Gnomon	exon	204141134	204141226	.	+	.	gene_id "LOC115210584"; db_xref "GeneID:115210584"; gbkey "mRNA"; gene "LOC115210584"; ID ""; gene_name "LOC115210584"; transcript_id "XM_036508468.1"; product "atlastin-2, transcript variant X3"; exon_number "7"; model_evidence "Supporting evidence includes similarity to: 7 Proteins, and 100% coverage of the annotated genomic feature by RNAseq alignments, including 44 samples with support for all annotated introns";
NC_042997.1	Gnomon	exon	204142229	204142367	.	+	.	gene_id "LOC115210584"; db_xref "GeneID:115210584"; gbkey "mRNA"; gene "LOC115210584"; ID ""; gene_name "LOC115210584"; transcript_id "XM_036508468.1"; product "atlastin-2, transcript variant X3"; exon_number "8"; model_evidence "Supporting evidence includes similarity to: 7 Proteins, and 100% coverage of the annotated genomic feature by RNAseq alignments, including 44 samples with support for all annotated introns";
NC_042997.1	Gnomon	exon	204146506	204146633	.	+	.	gene_id "LOC115210584"; db_xref "GeneID:115210584"; gbkey "mRNA"; gene "LOC115210584"; ID ""; gene_name "LOC115210584"; transcript_id "XM_036508468.1"; product "atlastin-2, transcript variant X3"; exon_number "9"; model_evidence "Supporting evidence includes similarity to: 7 Proteins, and 100% coverage of the annotated genomic feature by RNAseq alignments, including 44 samples with support for all annotated introns";
NC_042997.1	Gnomon	exon	204149371	204149427	.	+	.	gene_id "LOC115210584"; db_xref "GeneID:115210584"; gbkey "mRNA"; gene "LOC115210584"; ID ""; gene_name "LOC115210584"; transcript_id "XM_036508468.1"; product "atlastin-2, transcript variant X3"; exon_number "10"; model_evidence "Supporting evidence includes similarity to: 7 Proteins, and 100% coverage of the annotated genomic feature by RNAseq alignments, including 44 samples with support for all annotated introns";
NC_042997.1	Gnomon	exon	204149908	204149979	.	+	.	gene_id "LOC115210584"; db_xref "GeneID:115210584"; gbkey "mRNA"; gene "LOC115210584"; ID ""; gene_name "LOC115210584"; transcript_id "XM_036508468.1"; product "atlastin-2, transcript variant X3"; exon_number "11"; model_evidence "Supporting evidence includes similarity to: 7 Proteins, and 100% coverage of the annotated genomic feature by RNAseq alignments, including 44 samples with support for all annotated introns";
NC_042997.1	Gnomon	exon	204150989	204151420	.	+	.	gene_id "LOC115210584"; db_xref "GeneID:115210584"; gbkey "mRNA"; gene "LOC115210584"; ID ""; gene_name "LOC115210584"; transcript_id "XM_036508468.1"; product "atlastin-2, transcript variant X3"; exon_number "12"; model_evidence "Supporting evidence includes similarity to: 7 Proteins, and 100% coverage of the annotated genomic feature by RNAseq alignments, including 44 samples with support for all annotated introns";
NC_042997.1	Gnomon	exon	204154283	204155935	.	+	.	gene_id "LOC115210584"; db_xref "GeneID:115210584"; gbkey "mRNA"; gene "LOC115210584"; ID ""; gene_name "LOC115210584"; transcript_id "XM_036508468.1"; product "atlastin-2, transcript variant X3"; exon_number "13"; model_evidence "Supporting evidence includes similarity to: 7 Proteins, and 100% coverage of the annotated genomic feature by RNAseq alignments, including 44 samples with support for all annotated introns";
NC_042997.1	Gnomon	start_codon	204127349	204127351	.	+	0	gene_id "LOC115210584"; db_xref "GeneID:115210584"; gbkey "CDS"; gene "LOC115210584"; ID ""; gene_name "LOC115210584"; transcript_id "XM_036508468.1"; product "atlastin-2"; protein_id "XP_036364361.1"; exon_number "2";
NC_042997.1	Gnomon	stop_codon	204154364	204154366	.	+	0	gene_id "LOC115210584"; db_xref "GeneID:115210584"; gbkey "CDS"; gene "LOC115210584"; ID ""; gene_name "LOC115210584"; transcript_id "XM_036508468.1"; product "atlastin-2"; protein_id "XP_036364361.1"; exon_number "13";
NC_042997.1	Gnomon	transcript	204053216	204155935	.	+	.	gene_id "LOC115210584"; ID "XM_036508474.1"; gene_name "LOC115210584"; transcript_id "XM_036508474.1";
NC_042997.1	Gnomon	CDS	204127349	204127546	.	+	0	gene_id "LOC115210584"; db_xref "GeneID:115210584"; gbkey "CDS"; gene "LOC115210584"; ID ""; gene_name "LOC115210584"; transcript_id "XM_036508474.1"; product "atlastin-2"; protein_id "XP_036364367.1"; exon_number "2";
NC_042997.1	Gnomon	CDS	204130586	204130717	.	+	0	gene_id "LOC115210584"; db_xref "GeneID:115210584"; gbkey "CDS"; gene "LOC115210584"; ID ""; gene_name "LOC115210584"; transcript_id "XM_036508474.1"; product "atlastin-2"; protein_id "XP_036364367.1"; exon_number "3";
NC_042997.1	Gnomon	CDS	204133375	204133479	.	+	0	gene_id "LOC115210584"; db_xref "GeneID:115210584"; gbkey "CDS"; gene "LOC115210584"; ID ""; gene_name "LOC115210584"; transcript_id "XM_036508474.1"; product "atlastin-2"; protein_id "XP_036364367.1"; exon_number "4";
NC_042997.1	Gnomon	CDS	204136762	204136812	.	+	0	gene_id "LOC115210584"; db_xref "GeneID:115210584"; gbkey "CDS"; gene "LOC115210584"; ID ""; gene_name "LOC115210584"; transcript_id "XM_036508474.1"; product "atlastin-2"; protein_id "XP_036364367.1"; exon_number "5";
NC_042997.1	Gnomon	CDS	204138083	204138145	.	+	0	gene_id "LOC115210584"; db_xref "GeneID:115210584"; gbkey "CDS"; gene "LOC115210584"; ID ""; gene_name "LOC115210584"; transcript_id "XM_036508474.1"; product "atlastin-2"; protein_id "XP_036364367.1"; exon_number "6";
NC_042997.1	Gnomon	CDS	204141134	204141226	.	+	0	gene_id "LOC115210584"; db_xref "GeneID:115210584"; gbkey "CDS"; gene "LOC115210584"; ID ""; gene_name "LOC115210584"; transcript_id "XM_036508474.1"; product "atlastin-2"; protein_id "XP_036364367.1"; exon_number "7";
NC_042997.1	Gnomon	CDS	204142229	204142367	.	+	0	gene_id "LOC115210584"; db_xref "GeneID:115210584"; gbkey "CDS"; gene "LOC115210584"; ID ""; gene_name "LOC115210584"; transcript_id "XM_036508474.1"; product "atlastin-2"; protein_id "XP_036364367.1"; exon_number "8";
NC_042997.1	Gnomon	CDS	204146506	204146633	.	+	2	gene_id "LOC115210584"; db_xref "GeneID:115210584"; gbkey "CDS"; gene "LOC115210584"; ID ""; gene_name "LOC115210584"; transcript_id "XM_036508474.1"; product "atlastin-2"; protein_id "XP_036364367.1"; exon_number "9";
NC_042997.1	Gnomon	CDS	204149371	204149427	.	+	0	gene_id "LOC115210584"; db_xref "GeneID:115210584"; gbkey "CDS"; gene "LOC115210584"; ID ""; gene_name "LOC115210584"; transcript_id "XM_036508474.1"; product "atlastin-2"; protein_id "XP_036364367.1"; exon_number "10";
NC_042997.1	Gnomon	CDS	204149908	204149979	.	+	0	gene_id "LOC115210584"; db_xref "GeneID:115210584"; gbkey "CDS"; gene "LOC115210584"; ID ""; gene_name "LOC115210584"; transcript_id "XM_036508474.1"; product "atlastin-2"; protein_id "XP_036364367.1"; exon_number "11";
NC_042997.1	Gnomon	CDS	204150989	204151420	.	+	0	gene_id "LOC115210584"; db_xref "GeneID:115210584"; gbkey "CDS"; gene "LOC115210584"; ID ""; gene_name "LOC115210584"; transcript_id "XM_036508474.1"; product "atlastin-2"; protein_id "XP_036364367.1"; exon_number "12";
NC_042997.1	Gnomon	CDS	204154283	204154363	.	+	0	gene_id "LOC115210584"; db_xref "GeneID:115210584"; gbkey "CDS"; gene "LOC115210584"; ID ""; gene_name "LOC115210584"; transcript_id "XM_036508474.1"; product "atlastin-2"; protein_id "XP_036364367.1"; exon_number "13";
NC_042997.1	Gnomon	exon	204053216	204053293	.	+	.	gene_id "LOC115210584"; db_xref "GeneID:115210584"; gbkey "mRNA"; gene "LOC115210584"; ID ""; gene_name "LOC115210584"; transcript_id "XM_036508474.1"; product "atlastin-2, transcript variant X4"; exon_number "1"; model_evidence "Supporting evidence includes similarity to: 7 Proteins, and 100% coverage of the annotated genomic feature by RNAseq alignments, including 15 samples with support for all annotated introns";
NC_042997.1	Gnomon	exon	204127336	204127546	.	+	.	gene_id "LOC115210584"; db_xref "GeneID:115210584"; gbkey "mRNA"; gene "LOC115210584"; ID ""; gene_name "LOC115210584"; transcript_id "XM_036508474.1"; product "atlastin-2, transcript variant X4"; exon_number "2"; model_evidence "Supporting evidence includes similarity to: 7 Proteins, and 100% coverage of the annotated genomic feature by RNAseq alignments, including 15 samples with support for all annotated introns";
NC_042997.1	Gnomon	exon	204130586	204130717	.	+	.	gene_id "LOC115210584"; db_xref "GeneID:115210584"; gbkey "mRNA"; gene "LOC115210584"; ID ""; gene_name "LOC115210584"; transcript_id "XM_036508474.1"; product "atlastin-2, transcript variant X4"; exon_number "3"; model_evidence "Supporting evidence includes similarity to: 7 Proteins, and 100% coverage of the annotated genomic feature by RNAseq alignments, including 15 samples with support for all annotated introns";
NC_042997.1	Gnomon	exon	204133375	204133479	.	+	.	gene_id "LOC115210584"; db_xref "GeneID:115210584"; gbkey "mRNA"; gene "LOC115210584"; ID ""; gene_name "LOC115210584"; transcript_id "XM_036508474.1"; product "atlastin-2, transcript variant X4"; exon_number "4"; model_evidence "Supporting evidence includes similarity to: 7 Proteins, and 100% coverage of the annotated genomic feature by RNAseq alignments, including 15 samples with support for all annotated introns";
NC_042997.1	Gnomon	exon	204136762	204136812	.	+	.	gene_id "LOC115210584"; db_xref "GeneID:115210584"; gbkey "mRNA"; gene "LOC115210584"; ID ""; gene_name "LOC115210584"; transcript_id "XM_036508474.1"; product "atlastin-2, transcript variant X4"; exon_number "5"; model_evidence "Supporting evidence includes similarity to: 7 Proteins, and 100% coverage of the annotated genomic feature by RNAseq alignments, including 15 samples with support for all annotated introns";
NC_042997.1	Gnomon	exon	204138083	204138145	.	+	.	gene_id "LOC115210584"; db_xref "GeneID:115210584"; gbkey "mRNA"; gene "LOC115210584"; ID ""; gene_name "LOC115210584"; transcript_id "XM_036508474.1"; product "atlastin-2, transcript variant X4"; exon_number "6"; model_evidence "Supporting evidence includes similarity to: 7 Proteins, and 100% coverage of the annotated genomic feature by RNAseq alignments, including 15 samples with support for all annotated introns";
NC_042997.1	Gnomon	exon	204141134	204141226	.	+	.	gene_id "LOC115210584"; db_xref "GeneID:115210584"; gbkey "mRNA"; gene "LOC115210584"; ID ""; gene_name "LOC115210584"; transcript_id "XM_036508474.1"; product "atlastin-2, transcript variant X4"; exon_number "7"; model_evidence "Supporting evidence includes similarity to: 7 Proteins, and 100% coverage of the annotated genomic feature by RNAseq alignments, including 15 samples with support for all annotated introns";
NC_042997.1	Gnomon	exon	204142229	204142367	.	+	.	gene_id "LOC115210584"; db_xref "GeneID:115210584"; gbkey "mRNA"; gene "LOC115210584"; ID ""; gene_name "LOC115210584"; transcript_id "XM_036508474.1"; product "atlastin-2, transcript variant X4"; exon_number "8"; model_evidence "Supporting evidence includes similarity to: 7 Proteins, and 100% coverage of the annotated genomic feature by RNAseq alignments, including 15 samples with support for all annotated introns";
NC_042997.1	Gnomon	exon	204146506	204146633	.	+	.	gene_id "LOC115210584"; db_xref "GeneID:115210584"; gbkey "mRNA"; gene "LOC115210584"; ID ""; gene_name "LOC115210584"; transcript_id "XM_036508474.1"; product "atlastin-2, transcript variant X4"; exon_number "9"; model_evidence "Supporting evidence includes similarity to: 7 Proteins, and 100% coverage of the annotated genomic feature by RNAseq alignments, including 15 samples with support for all annotated introns";
NC_042997.1	Gnomon	exon	204149371	204149427	.	+	.	gene_id "LOC115210584"; db_xref "GeneID:115210584"; gbkey "mRNA"; gene "LOC115210584"; ID ""; gene_name "LOC115210584"; transcript_id "XM_036508474.1"; product "atlastin-2, transcript variant X4"; exon_number "10"; model_evidence "Supporting evidence includes similarity to: 7 Proteins, and 100% coverage of the annotated genomic feature by RNAseq alignments, including 15 samples with support for all annotated introns";
NC_042997.1	Gnomon	exon	204149908	204149979	.	+	.	gene_id "LOC115210584"; db_xref "GeneID:115210584"; gbkey "mRNA"; gene "LOC115210584"; ID ""; gene_name "LOC115210584"; transcript_id "XM_036508474.1"; product "atlastin-2, transcript variant X4"; exon_number "11"; model_evidence "Supporting evidence includes similarity to: 7 Proteins, and 100% coverage of the annotated genomic feature by RNAseq alignments, including 15 samples with support for all annotated introns";
NC_042997.1	Gnomon	exon	204150989	204151420	.	+	.	gene_id "LOC115210584"; db_xref "GeneID:115210584"; gbkey "mRNA"; gene "LOC115210584"; ID ""; gene_name "LOC115210584"; transcript_id "XM_036508474.1"; product "atlastin-2, transcript variant X4"; exon_number "12"; model_evidence "Supporting evidence includes similarity to: 7 Proteins, and 100% coverage of the annotated genomic feature by RNAseq alignments, including 15 samples with support for all annotated introns";
NC_042997.1	Gnomon	exon	204154283	204155935	.	+	.	gene_id "LOC115210584"; db_xref "GeneID:115210584"; gbkey "mRNA"; gene "LOC115210584"; ID ""; gene_name "LOC115210584"; transcript_id "XM_036508474.1"; product "atlastin-2, transcript variant X4"; exon_number "13"; model_evidence "Supporting evidence includes similarity to: 7 Proteins, and 100% coverage of the annotated genomic feature by RNAseq alignments, including 15 samples with support for all annotated introns";
NC_042997.1	Gnomon	start_codon	204127349	204127351	.	+	0	gene_id "LOC115210584"; db_xref "GeneID:115210584"; gbkey "CDS"; gene "LOC115210584"; ID ""; gene_name "LOC115210584"; transcript_id "XM_036508474.1"; product "atlastin-2"; protein_id "XP_036364367.1"; exon_number "2";
NC_042997.1	Gnomon	stop_codon	204154364	204154366	.	+	0	gene_id "LOC115210584"; db_xref "GeneID:115210584"; gbkey "CDS"; gene "LOC115210584"; ID ""; gene_name "LOC115210584"; transcript_id "XM_036508474.1"; product "atlastin-2"; protein_id "XP_036364367.1"; exon_number "13";
NC_042997.1	Gnomon	gene	137146442	137186840	.	-	.	gene_id "LOC115210605"; db_xref "GeneID:115210605"; gbkey "Gene"; gene "LOC115210605"; gene_biotype "protein_coding"; ID ""; gene_name "LOC115210605";
NC_042997.1	Gnomon~FLAMseq	transcript	137146442	137186576	.	-	.	gene_id "LOC115210605"; ID "XM_029779211.2"; gene_name "LOC115210605"; transcript_id "FLAMseq_ext~XM_029779211.2"; three_prime_ext "10";
NC_042997.1	Gnomon~FLAMseq	exon	137146452	137147441	.	-	.	gene_id "LOC115210605"; db_xref "GeneID:115210605"; gbkey "mRNA"; gene "LOC115210605"; ID ""; gene_name "LOC115210605"; transcript_id "FLAMseq_ext~XM_029779211.2"; product "transcription elongation factor SPT6"; exon_number "37"; model_evidence "Supporting evidence includes similarity to: 3 Proteins, and 100% coverage of the annotated genomic feature by RNAseq alignments, including 42 samples with support for all annotated introns";
NC_042997.1	Gnomon~FLAMseq	exon	137147729	137147877	.	-	.	gene_id "LOC115210605"; db_xref "GeneID:115210605"; gbkey "mRNA"; gene "LOC115210605"; ID ""; gene_name "LOC115210605"; transcript_id "FLAMseq_ext~XM_029779211.2"; product "transcription elongation factor SPT6"; exon_number "36"; model_evidence "Supporting evidence includes similarity to: 3 Proteins, and 100% coverage of the annotated genomic feature by RNAseq alignments, including 42 samples with support for all annotated introns";
NC_042997.1	Gnomon~FLAMseq	exon	137148021	137148086	.	-	.	gene_id "LOC115210605"; db_xref "GeneID:115210605"; gbkey "mRNA"; gene "LOC115210605"; ID ""; gene_name "LOC115210605"; transcript_id "FLAMseq_ext~XM_029779211.2"; product "transcription elongation factor SPT6"; exon_number "35"; model_evidence "Supporting evidence includes similarity to: 3 Proteins, and 100% coverage of the annotated genomic feature by RNAseq alignments, including 42 samples with support for all annotated introns";
NC_042997.1	Gnomon~FLAMseq	exon	137148318	137148508	.	-	.	gene_id "LOC115210605"; db_xref "GeneID:115210605"; gbkey "mRNA"; gene "LOC115210605"; ID ""; gene_name "LOC115210605"; transcript_id "FLAMseq_ext~XM_029779211.2"; product "transcription elongation factor SPT6"; exon_number "34"; model_evidence "Supporting evidence includes similarity to: 3 Proteins, and 100% coverage of the annotated genomic feature by RNAseq alignments, including 42 samples with support for all annotated introns";
NC_042997.1	Gnomon~FLAMseq	exon	137148719	137148879	.	-	.	gene_id "LOC115210605"; db_xref "GeneID:115210605"; gbkey "mRNA"; gene "LOC115210605"; ID ""; gene_name "LOC115210605"; transcript_id "FLAMseq_ext~XM_029779211.2"; product "transcription elongation factor SPT6"; exon_number "33"; model_evidence "Supporting evidence includes similarity to: 3 Proteins, and 100% coverage of the annotated genomic feature by RNAseq alignments, including 42 samples with support for all annotated introns";
NC_042997.1	Gnomon~FLAMseq	exon	137151571	137151693	.	-	.	gene_id "LOC115210605"; db_xref "GeneID:115210605"; gbkey "mRNA"; gene "LOC115210605"; ID ""; gene_name "LOC115210605"; transcript_id "FLAMseq_ext~XM_029779211.2"; product "transcription elongation factor SPT6"; exon_number "32"; model_evidence "Supporting evidence includes similarity to: 3 Proteins, and 100% coverage of the annotated genomic feature by RNAseq alignments, including 42 samples with support for all annotated introns";
NC_042997.1	Gnomon~FLAMseq	exon	137152904	137153019	.	-	.	gene_id "LOC115210605"; db_xref "GeneID:115210605"; gbkey "mRNA"; gene "LOC115210605"; ID ""; gene_name "LOC115210605"; transcript_id "FLAMseq_ext~XM_029779211.2"; product "transcription elongation factor SPT6"; exon_number "31"; model_evidence "Supporting evidence includes similarity to: 3 Proteins, and 100% coverage of the annotated genomic feature by RNAseq alignments, including 42 samples with support for all annotated introns";
NC_042997.1	Gnomon~FLAMseq	exon	137153142	137153230	.	-	.	gene_id "LOC115210605"; db_xref "GeneID:115210605"; gbkey "mRNA"; gene "LOC115210605"; ID ""; gene_name "LOC115210605"; transcript_id "FLAMseq_ext~XM_029779211.2"; product "transcription elongation factor SPT6"; exon_number "30"; model_evidence "Supporting evidence includes similarity to: 3 Proteins, and 100% coverage of the annotated genomic feature by RNAseq alignments, including 42 samples with support for all annotated introns";
NC_042997.1	Gnomon~FLAMseq	exon	137154041	137154147	.	-	.	gene_id "LOC115210605"; db_xref "GeneID:115210605"; gbkey "mRNA"; gene "LOC115210605"; ID ""; gene_name "LOC115210605"; transcript_id "FLAMseq_ext~XM_029779211.2"; product "transcription elongation factor SPT6"; exon_number "29"; model_evidence "Supporting evidence includes similarity to: 3 Proteins, and 100% coverage of the annotated genomic feature by RNAseq alignments, including 42 samples with support for all annotated introns";
NC_042997.1	Gnomon~FLAMseq	exon	137155009	137155149	.	-	.	gene_id "LOC115210605"; db_xref "GeneID:115210605"; gbkey "mRNA"; gene "LOC115210605"; ID ""; gene_name "LOC115210605"; transcript_id "FLAMseq_ext~XM_029779211.2"; product "transcription elongation factor SPT6"; exon_number "28"; model_evidence "Supporting evidence includes similarity to: 3 Proteins, and 100% coverage of the annotated genomic feature by RNAseq alignments, including 42 samples with support for all annotated introns";
NC_042997.1	Gnomon~FLAMseq	exon	137155421	137155569	.	-	.	gene_id "LOC115210605"; db_xref "GeneID:115210605"; gbkey "mRNA"; gene "LOC115210605"; ID ""; gene_name "LOC115210605"; transcript_id "FLAMseq_ext~XM_029779211.2"; product "transcription elongation factor SPT6"; exon_number "27"; model_evidence "Supporting evidence includes similarity to: 3 Proteins, and 100% coverage of the annotated genomic feature by RNAseq alignments, including 42 samples with support for all annotated introns";
NC_042997.1	Gnomon~FLAMseq	exon	137158145	137158292	.	-	.	gene_id "LOC115210605"; db_xref "GeneID:115210605"; gbkey "mRNA"; gene "LOC115210605"; ID ""; gene_name "LOC115210605"; transcript_id "FLAMseq_ext~XM_029779211.2"; product "transcription elongation factor SPT6"; exon_number "26"; model_evidence "Supporting evidence includes similarity to: 3 Proteins, and 100% coverage of the annotated genomic feature by RNAseq alignments, including 42 samples with support for all annotated introns";
NC_042997.1	Gnomon~FLAMseq	exon	137160043	137160250	.	-	.	gene_id "LOC115210605"; db_xref "GeneID:115210605"; gbkey "mRNA"; gene "LOC115210605"; ID ""; gene_name "LOC115210605"; transcript_id "FLAMseq_ext~XM_029779211.2"; product "transcription elongation factor SPT6"; exon_number "25"; model_evidence "Supporting evidence includes similarity to: 3 Proteins, and 100% coverage of the annotated genomic feature by RNAseq alignments, including 42 samples with support for all annotated introns";
NC_042997.1	Gnomon~FLAMseq	exon	137163144	137163271	.	-	.	gene_id "LOC115210605"; db_xref "GeneID:115210605"; gbkey "mRNA"; gene "LOC115210605"; ID ""; gene_name "LOC115210605"; transcript_id "FLAMseq_ext~XM_029779211.2"; product "transcription elongation factor SPT6"; exon_number "24"; model_evidence "Supporting evidence includes similarity to: 3 Proteins, and 100% coverage of the annotated genomic feature by RNAseq alignments, including 42 samples with support for all annotated introns";
NC_042997.1	Gnomon~FLAMseq	exon	137163599	137163766	.	-	.	gene_id "LOC115210605"; db_xref "GeneID:115210605"; gbkey "mRNA"; gene "LOC115210605"; ID ""; gene_name "LOC115210605"; transcript_id "FLAMseq_ext~XM_029779211.2"; product "transcription elongation factor SPT6"; exon_number "23"; model_evidence "Supporting evidence includes similarity to: 3 Proteins, and 100% coverage of the annotated genomic feature by RNAseq alignments, including 42 samples with support for all annotated introns";
NC_042997.1	Gnomon~FLAMseq	exon	137165744	137165881	.	-	.	gene_id "LOC115210605"; db_xref "GeneID:115210605"; gbkey "mRNA"; gene "LOC115210605"; ID ""; gene_name "LOC115210605"; transcript_id "FLAMseq_ext~XM_029779211.2"; product "transcription elongation factor SPT6"; exon_number "22"; model_evidence "Supporting evidence includes similarity to: 3 Proteins, and 100% coverage of the annotated genomic feature by RNAseq alignments, including 42 samples with support for all annotated introns";
NC_042997.1	Gnomon~FLAMseq	exon	137166777	137166912	.	-	.	gene_id "LOC115210605"; db_xref "GeneID:115210605"; gbkey "mRNA"; gene "LOC115210605"; ID ""; gene_name "LOC115210605"; transcript_id "FLAMseq_ext~XM_029779211.2"; product "transcription elongation factor SPT6"; exon_number "21"; model_evidence "Supporting evidence includes similarity to: 3 Proteins, and 100% coverage of the annotated genomic feature by RNAseq alignments, including 42 samples with support for all annotated introns";
NC_042997.1	Gnomon~FLAMseq	exon	137168909	137168985	.	-	.	gene_id "LOC115210605"; db_xref "GeneID:115210605"; gbkey "mRNA"; gene "LOC115210605"; ID ""; gene_name "LOC115210605"; transcript_id "FLAMseq_ext~XM_029779211.2"; product "transcription elongation factor SPT6"; exon_number "20"; model_evidence "Supporting evidence includes similarity to: 3 Proteins, and 100% coverage of the annotated genomic feature by RNAseq alignments, including 42 samples with support for all annotated introns";
NC_042997.1	Gnomon~FLAMseq	exon	137169091	137169208	.	-	.	gene_id "LOC115210605"; db_xref "GeneID:115210605"; gbkey "mRNA"; gene "LOC115210605"; ID ""; gene_name "LOC115210605"; transcript_id "FLAMseq_ext~XM_029779211.2"; product "transcription elongation factor SPT6"; exon_number "19"; model_evidence "Supporting evidence includes similarity to: 3 Proteins, and 100% coverage of the annotated genomic feature by RNAseq alignments, including 42 samples with support for all annotated introns";
NC_042997.1	Gnomon~FLAMseq	exon	137169455	137169588	.	-	.	gene_id "LOC115210605"; db_xref "GeneID:115210605"; gbkey "mRNA"; gene "LOC115210605"; ID ""; gene_name "LOC115210605"; transcript_id "FLAMseq_ext~XM_029779211.2"; product "transcription elongation factor SPT6"; exon_number "18"; model_evidence "Supporting evidence includes similarity to: 3 Proteins, and 100% coverage of the annotated genomic feature by RNAseq alignments, including 42 samples with support for all annotated introns";
NC_042997.1	Gnomon~FLAMseq	exon	137170131	137170274	.	-	.	gene_id "LOC115210605"; db_xref "GeneID:115210605"; gbkey "mRNA"; gene "LOC115210605"; ID ""; gene_name "LOC115210605"; transcript_id "FLAMseq_ext~XM_029779211.2"; product "transcription elongation factor SPT6"; exon_number "17"; model_evidence "Supporting evidence includes similarity to: 3 Proteins, and 100% coverage of the annotated genomic feature by RNAseq alignments, including 42 samples with support for all annotated introns";
NC_042997.1	Gnomon~FLAMseq	exon	137170436	137170534	.	-	.	gene_id "LOC115210605"; db_xref "GeneID:115210605"; gbkey "mRNA"; gene "LOC115210605"; ID ""; gene_name "LOC115210605"; transcript_id "FLAMseq_ext~XM_029779211.2"; product "transcription elongation factor SPT6"; exon_number "16"; model_evidence "Supporting evidence includes similarity to: 3 Proteins, and 100% coverage of the annotated genomic feature by RNAseq alignments, including 42 samples with support for all annotated introns";
NC_042997.1	Gnomon~FLAMseq	exon	137170631	137170726	.	-	.	gene_id "LOC115210605"; db_xref "GeneID:115210605"; gbkey "mRNA"; gene "LOC115210605"; ID ""; gene_name "LOC115210605"; transcript_id "FLAMseq_ext~XM_029779211.2"; product "transcription elongation factor SPT6"; exon_number "15"; model_evidence "Supporting evidence includes similarity to: 3 Proteins, and 100% coverage of the annotated genomic feature by RNAseq alignments, including 42 samples with support for all annotated introns";
NC_042997.1	Gnomon~FLAMseq	exon	137171547	137171697	.	-	.	gene_id "LOC115210605"; db_xref "GeneID:115210605"; gbkey "mRNA"; gene "LOC115210605"; ID ""; gene_name "LOC115210605"; transcript_id "FLAMseq_ext~XM_029779211.2"; product "transcription elongation factor SPT6"; exon_number "14"; model_evidence "Supporting evidence includes similarity to: 3 Proteins, and 100% coverage of the annotated genomic feature by RNAseq alignments, including 42 samples with support for all annotated introns";
NC_042997.1	Gnomon~FLAMseq	exon	137172071	137172200	.	-	.	gene_id "LOC115210605"; db_xref "GeneID:115210605"; gbkey "mRNA"; gene "LOC115210605"; ID ""; gene_name "LOC115210605"; transcript_id "FLAMseq_ext~XM_029779211.2"; product "transcription elongation factor SPT6"; exon_number "13"; model_evidence "Supporting evidence includes similarity to: 3 Proteins, and 100% coverage of the annotated genomic feature by RNAseq alignments, including 42 samples with support for all annotated introns";
NC_042997.1	Gnomon~FLAMseq	exon	137172557	137172768	.	-	.	gene_id "LOC115210605"; db_xref "GeneID:115210605"; gbkey "mRNA"; gene "LOC115210605"; ID ""; gene_name "LOC115210605"; transcript_id "FLAMseq_ext~XM_029779211.2"; product "transcription elongation factor SPT6"; exon_number "12"; model_evidence "Supporting evidence includes similarity to: 3 Proteins, and 100% coverage of the annotated genomic feature by RNAseq alignments, including 42 samples with support for all annotated introns";
NC_042997.1	Gnomon~FLAMseq	exon	137173797	137173930	.	-	.	gene_id "LOC115210605"; db_xref "GeneID:115210605"; gbkey "mRNA"; gene "LOC115210605"; ID ""; gene_name "LOC115210605"; transcript_id "FLAMseq_ext~XM_029779211.2"; product "transcription elongation factor SPT6"; exon_number "11"; model_evidence "Supporting evidence includes similarity to: 3 Proteins, and 100% coverage of the annotated genomic feature by RNAseq alignments, including 42 samples with support for all annotated introns";
NC_042997.1	Gnomon~FLAMseq	exon	137175083	137175172	.	-	.	gene_id "LOC115210605"; db_xref "GeneID:115210605"; gbkey "mRNA"; gene "LOC115210605"; ID ""; gene_name "LOC115210605"; transcript_id "FLAMseq_ext~XM_029779211.2"; product "transcription elongation factor SPT6"; exon_number "10"; model_evidence "Supporting evidence includes similarity to: 3 Proteins, and 100% coverage of the annotated genomic feature by RNAseq alignments, including 42 samples with support for all annotated introns";
NC_042997.1	Gnomon~FLAMseq	exon	137177322	137177528	.	-	.	gene_id "LOC115210605"; db_xref "GeneID:115210605"; gbkey "mRNA"; gene "LOC115210605"; ID ""; gene_name "LOC115210605"; transcript_id "FLAMseq_ext~XM_029779211.2"; product "transcription elongation factor SPT6"; exon_number "9"; model_evidence "Supporting evidence includes similarity to: 3 Proteins, and 100% coverage of the annotated genomic feature by RNAseq alignments, including 42 samples with support for all annotated introns";
NC_042997.1	Gnomon~FLAMseq	exon	137178204	137178290	.	-	.	gene_id "LOC115210605"; db_xref "GeneID:115210605"; gbkey "mRNA"; gene "LOC115210605"; ID ""; gene_name "LOC115210605"; transcript_id "FLAMseq_ext~XM_029779211.2"; product "transcription elongation factor SPT6"; exon_number "8"; model_evidence "Supporting evidence includes similarity to: 3 Proteins, and 100% coverage of the annotated genomic feature by RNAseq alignments, including 42 samples with support for all annotated introns";
NC_042997.1	Gnomon~FLAMseq	exon	137178423	137178509	.	-	.	gene_id "LOC115210605"; db_xref "GeneID:115210605"; gbkey "mRNA"; gene "LOC115210605"; ID ""; gene_name "LOC115210605"; transcript_id "FLAMseq_ext~XM_029779211.2"; product "transcription elongation factor SPT6"; exon_number "7"; model_evidence "Supporting evidence includes similarity to: 3 Proteins, and 100% coverage of the annotated genomic feature by RNAseq alignments, including 42 samples with support for all annotated introns";
NC_042997.1	Gnomon~FLAMseq	exon	137179069	137179168	.	-	.	gene_id "LOC115210605"; db_xref "GeneID:115210605"; gbkey "mRNA"; gene "LOC115210605"; ID ""; gene_name "LOC115210605"; transcript_id "FLAMseq_ext~XM_029779211.2"; product "transcription elongation factor SPT6"; exon_number "6"; model_evidence "Supporting evidence includes similarity to: 3 Proteins, and 100% coverage of the annotated genomic feature by RNAseq alignments, including 42 samples with support for all annotated introns";
NC_042997.1	Gnomon~FLAMseq	exon	137180255	137180336	.	-	.	gene_id "LOC115210605"; db_xref "GeneID:115210605"; gbkey "mRNA"; gene "LOC115210605"; ID ""; gene_name "LOC115210605"; transcript_id "FLAMseq_ext~XM_029779211.2"; product "transcription elongation factor SPT6"; exon_number "5"; model_evidence "Supporting evidence includes similarity to: 3 Proteins, and 100% coverage of the annotated genomic feature by RNAseq alignments, including 42 samples with support for all annotated introns";
NC_042997.1	Gnomon~FLAMseq	exon	137181263	137181497	.	-	.	gene_id "LOC115210605"; db_xref "GeneID:115210605"; gbkey "mRNA"; gene "LOC115210605"; ID ""; gene_name "LOC115210605"; transcript_id "FLAMseq_ext~XM_029779211.2"; product "transcription elongation factor SPT6"; exon_number "4"; model_evidence "Supporting evidence includes similarity to: 3 Proteins, and 100% coverage of the annotated genomic feature by RNAseq alignments, including 42 samples with support for all annotated introns";
NC_042997.1	Gnomon~FLAMseq	exon	137184073	137184260	.	-	.	gene_id "LOC115210605"; db_xref "GeneID:115210605"; gbkey "mRNA"; gene "LOC115210605"; ID ""; gene_name "LOC115210605"; transcript_id "FLAMseq_ext~XM_029779211.2"; product "transcription elongation factor SPT6"; exon_number "3"; model_evidence "Supporting evidence includes similarity to: 3 Proteins, and 100% coverage of the annotated genomic feature by RNAseq alignments, including 42 samples with support for all annotated introns";
NC_042997.1	Gnomon~FLAMseq	exon	137185707	137185863	.	-	.	gene_id "LOC115210605"; db_xref "GeneID:115210605"; gbkey "mRNA"; gene "LOC115210605"; ID ""; gene_name "LOC115210605"; transcript_id "FLAMseq_ext~XM_029779211.2"; product "transcription elongation factor SPT6"; exon_number "2"; model_evidence "Supporting evidence includes similarity to: 3 Proteins, and 100% coverage of the annotated genomic feature by RNAseq alignments, including 42 samples with support for all annotated introns";
NC_042997.1	Gnomon~FLAMseq	exon	137186421	137186576	.	-	.	gene_id "LOC115210605"; db_xref "GeneID:115210605"; gbkey "mRNA"; gene "LOC115210605"; ID ""; gene_name "LOC115210605"; transcript_id "FLAMseq_ext~XM_029779211.2"; product "transcription elongation factor SPT6"; exon_number "1"; model_evidence "Supporting evidence includes similarity to: 3 Proteins, and 100% coverage of the annotated genomic feature by RNAseq alignments, including 42 samples with support for all annotated introns";
NC_042997.1	Gnomon~FLAMseq	exon	137146442	137147441	.	-	.	gene_id "LOC115210605"; db_xref "GeneID:115210605"; gbkey "mRNA"; gene "LOC115210605"; ID ""; gene_name "LOC115210605"; transcript_id "FLAMseq_ext~XM_029779211.2"; product ""; exon_number "37"; model_evidence "Supporting evidence includes similarity to: 3 Proteins, and 100% coverage of the annotated genomic feature by RNAseq alignments"; three_prime_ext "10";
NC_042997.1	PBRI	transcript	137146455	137186840	.	-	.	gene_id "LOC115210605"; ID ""; gene_name "LOC115210605"; transcript_id "G3371.10"; uniq_trans_id "G3371.10";
NC_042997.1	PBRI	exon	137146455	137147441	.	-	.	gene_id "LOC115210605"; ID ""; gene_name "LOC115210605"; transcript_id "G3371.10"; exon_number "36"; uniq_trans_id "G3371.10";
NC_042997.1	PBRI	exon	137147729	137147877	.	-	.	gene_id "LOC115210605"; ID ""; gene_name "LOC115210605"; transcript_id "G3371.10"; exon_number "35"; uniq_trans_id "G3371.10";
NC_042997.1	PBRI	exon	137148021	137148086	.	-	.	gene_id "LOC115210605"; ID ""; gene_name "LOC115210605"; transcript_id "G3371.10"; exon_number "34"; uniq_trans_id "G3371.10";
NC_042997.1	PBRI	exon	137148318	137148508	.	-	.	gene_id "LOC115210605"; ID ""; gene_name "LOC115210605"; transcript_id "G3371.10"; exon_number "33"; uniq_trans_id "G3371.10";
NC_042997.1	PBRI	exon	137148719	137148879	.	-	.	gene_id "LOC115210605"; ID ""; gene_name "LOC115210605"; transcript_id "G3371.10"; exon_number "32"; uniq_trans_id "G3371.10";
NC_042997.1	PBRI	exon	137151571	137151693	.	-	.	gene_id "LOC115210605"; ID ""; gene_name "LOC115210605"; transcript_id "G3371.10"; exon_number "31"; uniq_trans_id "G3371.10";
NC_042997.1	PBRI	exon	137152904	137153019	.	-	.	gene_id "LOC115210605"; ID ""; gene_name "LOC115210605"; transcript_id "G3371.10"; exon_number "30"; uniq_trans_id "G3371.10";
NC_042997.1	PBRI	exon	137153142	137153230	.	-	.	gene_id "LOC115210605"; ID ""; gene_name "LOC115210605"; transcript_id "G3371.10"; exon_number "29"; uniq_trans_id "G3371.10";
NC_042997.1	PBRI	exon	137154041	137154147	.	-	.	gene_id "LOC115210605"; ID ""; gene_name "LOC115210605"; transcript_id "G3371.10"; exon_number "28"; uniq_trans_id "G3371.10";
NC_042997.1	PBRI	exon	137155009	137155149	.	-	.	gene_id "LOC115210605"; ID ""; gene_name "LOC115210605"; transcript_id "G3371.10"; exon_number "27"; uniq_trans_id "G3371.10";
NC_042997.1	PBRI	exon	137155421	137155569	.	-	.	gene_id "LOC115210605"; ID ""; gene_name "LOC115210605"; transcript_id "G3371.10"; exon_number "26"; uniq_trans_id "G3371.10";
NC_042997.1	PBRI	exon	137158145	137158292	.	-	.	gene_id "LOC115210605"; ID ""; gene_name "LOC115210605"; transcript_id "G3371.10"; exon_number "25"; uniq_trans_id "G3371.10";
NC_042997.1	PBRI	exon	137160043	137160250	.	-	.	gene_id "LOC115210605"; ID ""; gene_name "LOC115210605"; transcript_id "G3371.10"; exon_number "24"; uniq_trans_id "G3371.10";
NC_042997.1	PBRI	exon	137163144	137163271	.	-	.	gene_id "LOC115210605"; ID ""; gene_name "LOC115210605"; transcript_id "G3371.10"; exon_number "23"; uniq_trans_id "G3371.10";
NC_042997.1	PBRI	exon	137163599	137163766	.	-	.	gene_id "LOC115210605"; ID ""; gene_name "LOC115210605"; transcript_id "G3371.10"; exon_number "22"; uniq_trans_id "G3371.10";
NC_042997.1	PBRI	exon	137165744	137165881	.	-	.	gene_id "LOC115210605"; ID ""; gene_name "LOC115210605"; transcript_id "G3371.10"; exon_number "21"; uniq_trans_id "G3371.10";
NC_042997.1	PBRI	exon	137166777	137166912	.	-	.	gene_id "LOC115210605"; ID ""; gene_name "LOC115210605"; transcript_id "G3371.10"; exon_number "20"; uniq_trans_id "G3371.10";
NC_042997.1	PBRI	exon	137168909	137168985	.	-	.	gene_id "LOC115210605"; ID ""; gene_name "LOC115210605"; transcript_id "G3371.10"; exon_number "19"; uniq_trans_id "G3371.10";
NC_042997.1	PBRI	exon	137169091	137169208	.	-	.	gene_id "LOC115210605"; ID ""; gene_name "LOC115210605"; transcript_id "G3371.10"; exon_number "18"; uniq_trans_id "G3371.10";
NC_042997.1	PBRI	exon	137169455	137169588	.	-	.	gene_id "LOC115210605"; ID ""; gene_name "LOC115210605"; transcript_id "G3371.10"; exon_number "17"; uniq_trans_id "G3371.10";
NC_042997.1	PBRI	exon	137170131	137170274	.	-	.	gene_id "LOC115210605"; ID ""; gene_name "LOC115210605"; transcript_id "G3371.10"; exon_number "16"; uniq_trans_id "G3371.10";
NC_042997.1	PBRI	exon	137170436	137170534	.	-	.	gene_id "LOC115210605"; ID ""; gene_name "LOC115210605"; transcript_id "G3371.10"; exon_number "15"; uniq_trans_id "G3371.10";
NC_042997.1	PBRI	exon	137170631	137170726	.	-	.	gene_id "LOC115210605"; ID ""; gene_name "LOC115210605"; transcript_id "G3371.10"; exon_number "14"; uniq_trans_id "G3371.10";
NC_042997.1	PBRI	exon	137171547	137171697	.	-	.	gene_id "LOC115210605"; ID ""; gene_name "LOC115210605"; transcript_id "G3371.10"; exon_number "13"; uniq_trans_id "G3371.10";
NC_042997.1	PBRI	exon	137172071	137172200	.	-	.	gene_id "LOC115210605"; ID ""; gene_name "LOC115210605"; transcript_id "G3371.10"; exon_number "12"; uniq_trans_id "G3371.10";
NC_042997.1	PBRI	exon	137172557	137172768	.	-	.	gene_id "LOC115210605"; ID ""; gene_name "LOC115210605"; transcript_id "G3371.10"; exon_number "11"; uniq_trans_id "G3371.10";
NC_042997.1	PBRI	exon	137173797	137173930	.	-	.	gene_id "LOC115210605"; ID ""; gene_name "LOC115210605"; transcript_id "G3371.10"; exon_number "10"; uniq_trans_id "G3371.10";
NC_042997.1	PBRI	exon	137175083	137175172	.	-	.	gene_id "LOC115210605"; ID ""; gene_name "LOC115210605"; transcript_id "G3371.10"; exon_number "9"; uniq_trans_id "G3371.10";
NC_042997.1	PBRI	exon	137177322	137177528	.	-	.	gene_id "LOC115210605"; ID ""; gene_name "LOC115210605"; transcript_id "G3371.10"; exon_number "8"; uniq_trans_id "G3371.10";
NC_042997.1	PBRI	exon	137178204	137178290	.	-	.	gene_id "LOC115210605"; ID ""; gene_name "LOC115210605"; transcript_id "G3371.10"; exon_number "7"; uniq_trans_id "G3371.10";
NC_042997.1	PBRI	exon	137178423	137178509	.	-	.	gene_id "LOC115210605"; ID ""; gene_name "LOC115210605"; transcript_id "G3371.10"; exon_number "6"; uniq_trans_id "G3371.10";
NC_042997.1	PBRI	exon	137179069	137179168	.	-	.	gene_id "LOC115210605"; ID ""; gene_name "LOC115210605"; transcript_id "G3371.10"; exon_number "5"; uniq_trans_id "G3371.10";
NC_042997.1	PBRI	exon	137180255	137180336	.	-	.	gene_id "LOC115210605"; ID ""; gene_name "LOC115210605"; transcript_id "G3371.10"; exon_number "4"; uniq_trans_id "G3371.10";
NC_042997.1	PBRI	exon	137181263	137181497	.	-	.	gene_id "LOC115210605"; ID ""; gene_name "LOC115210605"; transcript_id "G3371.10"; exon_number "3"; uniq_trans_id "G3371.10";
NC_042997.1	PBRI	exon	137184073	137184260	.	-	.	gene_id "LOC115210605"; ID ""; gene_name "LOC115210605"; transcript_id "G3371.10"; exon_number "2"; uniq_trans_id "G3371.10";
NC_042997.1	PBRI	exon	137185707	137186840	.	-	.	gene_id "LOC115210605"; ID ""; gene_name "LOC115210605"; transcript_id "G3371.10"; exon_number "1"; uniq_trans_id "G3371.10";
NC_042997.1	PBRI	transcript	137146455	137186538	.	-	.	gene_id "LOC115210605"; ID ""; gene_name "LOC115210605"; transcript_id "G3371.11"; uniq_trans_id "G3371.11";
NC_042997.1	PBRI	exon	137146455	137147441	.	-	.	gene_id "LOC115210605"; ID ""; gene_name "LOC115210605"; transcript_id "G3371.11"; exon_number "36"; uniq_trans_id "G3371.11";
NC_042997.1	PBRI	exon	137147729	137147877	.	-	.	gene_id "LOC115210605"; ID ""; gene_name "LOC115210605"; transcript_id "G3371.11"; exon_number "35"; uniq_trans_id "G3371.11";
NC_042997.1	PBRI	exon	137148021	137148086	.	-	.	gene_id "LOC115210605"; ID ""; gene_name "LOC115210605"; transcript_id "G3371.11"; exon_number "34"; uniq_trans_id "G3371.11";
NC_042997.1	PBRI	exon	137148318	137148508	.	-	.	gene_id "LOC115210605"; ID ""; gene_name "LOC115210605"; transcript_id "G3371.11"; exon_number "33"; uniq_trans_id "G3371.11";
NC_042997.1	PBRI	exon	137148719	137148879	.	-	.	gene_id "LOC115210605"; ID ""; gene_name "LOC115210605"; transcript_id "G3371.11"; exon_number "32"; uniq_trans_id "G3371.11";
NC_042997.1	PBRI	exon	137151571	137151693	.	-	.	gene_id "LOC115210605"; ID ""; gene_name "LOC115210605"; transcript_id "G3371.11"; exon_number "31"; uniq_trans_id "G3371.11";
NC_042997.1	PBRI	exon	137152904	137153019	.	-	.	gene_id "LOC115210605"; ID ""; gene_name "LOC115210605"; transcript_id "G3371.11"; exon_number "30"; uniq_trans_id "G3371.11";
NC_042997.1	PBRI	exon	137153142	137153230	.	-	.	gene_id "LOC115210605"; ID ""; gene_name "LOC115210605"; transcript_id "G3371.11"; exon_number "29"; uniq_trans_id "G3371.11";
NC_042997.1	PBRI	exon	137154041	137154147	.	-	.	gene_id "LOC115210605"; ID ""; gene_name "LOC115210605"; transcript_id "G3371.11"; exon_number "28"; uniq_trans_id "G3371.11";
NC_042997.1	PBRI	exon	137155009	137155149	.	-	.	gene_id "LOC115210605"; ID ""; gene_name "LOC115210605"; transcript_id "G3371.11"; exon_number "27"; uniq_trans_id "G3371.11";
NC_042997.1	PBRI	exon	137155421	137155569	.	-	.	gene_id "LOC115210605"; ID ""; gene_name "LOC115210605"; transcript_id "G3371.11"; exon_number "26"; uniq_trans_id "G3371.11";
NC_042997.1	PBRI	exon	137158145	137158292	.	-	.	gene_id "LOC115210605"; ID ""; gene_name "LOC115210605"; transcript_id "G3371.11"; exon_number "25"; uniq_trans_id "G3371.11";
NC_042997.1	PBRI	exon	137160043	137160250	.	-	.	gene_id "LOC115210605"; ID ""; gene_name "LOC115210605"; transcript_id "G3371.11"; exon_number "24"; uniq_trans_id "G3371.11";
NC_042997.1	PBRI	exon	137163144	137163271	.	-	.	gene_id "LOC115210605"; ID ""; gene_name "LOC115210605"; transcript_id "G3371.11"; exon_number "23"; uniq_trans_id "G3371.11";
NC_042997.1	PBRI	exon	137163599	137163766	.	-	.	gene_id "LOC115210605"; ID ""; gene_name "LOC115210605"; transcript_id "G3371.11"; exon_number "22"; uniq_trans_id "G3371.11";
NC_042997.1	PBRI	exon	137165744	137165881	.	-	.	gene_id "LOC115210605"; ID ""; gene_name "LOC115210605"; transcript_id "G3371.11"; exon_number "21"; uniq_trans_id "G3371.11";
NC_042997.1	PBRI	exon	137166777	137166912	.	-	.	gene_id "LOC115210605"; ID ""; gene_name "LOC115210605"; transcript_id "G3371.11"; exon_number "20"; uniq_trans_id "G3371.11";
NC_042997.1	PBRI	exon	137168909	137168985	.	-	.	gene_id "LOC115210605"; ID ""; gene_name "LOC115210605"; transcript_id "G3371.11"; exon_number "19"; uniq_trans_id "G3371.11";
NC_042997.1	PBRI	exon	137169091	137169208	.	-	.	gene_id "LOC115210605"; ID ""; gene_name "LOC115210605"; transcript_id "G3371.11"; exon_number "18"; uniq_trans_id "G3371.11";
NC_042997.1	PBRI	exon	137169455	137169588	.	-	.	gene_id "LOC115210605"; ID ""; gene_name "LOC115210605"; transcript_id "G3371.11"; exon_number "17"; uniq_trans_id "G3371.11";
NC_042997.1	PBRI	exon	137170131	137170274	.	-	.	gene_id "LOC115210605"; ID ""; gene_name "LOC115210605"; transcript_id "G3371.11"; exon_number "16"; uniq_trans_id "G3371.11";
NC_042997.1	PBRI	exon	137170436	137170534	.	-	.	gene_id "LOC115210605"; ID ""; gene_name "LOC115210605"; transcript_id "G3371.11"; exon_number "15"; uniq_trans_id "G3371.11";
NC_042997.1	PBRI	exon	137170631	137170726	.	-	.	gene_id "LOC115210605"; ID ""; gene_name "LOC115210605"; transcript_id "G3371.11"; exon_number "14"; uniq_trans_id "G3371.11";
NC_042997.1	PBRI	exon	137171547	137171697	.	-	.	gene_id "LOC115210605"; ID ""; gene_name "LOC115210605"; transcript_id "G3371.11"; exon_number "13"; uniq_trans_id "G3371.11";
NC_042997.1	PBRI	exon	137172071	137172200	.	-	.	gene_id "LOC115210605"; ID ""; gene_name "LOC115210605"; transcript_id "G3371.11"; exon_number "12"; uniq_trans_id "G3371.11";
NC_042997.1	PBRI	exon	137172557	137172768	.	-	.	gene_id "LOC115210605"; ID ""; gene_name "LOC115210605"; transcript_id "G3371.11"; exon_number "11"; uniq_trans_id "G3371.11";
NC_042997.1	PBRI	exon	137173797	137173930	.	-	.	gene_id "LOC115210605"; ID ""; gene_name "LOC115210605"; transcript_id "G3371.11"; exon_number "10"; uniq_trans_id "G3371.11";
NC_042997.1	PBRI	exon	137175083	137175172	.	-	.	gene_id "LOC115210605"; ID ""; gene_name "LOC115210605"; transcript_id "G3371.11"; exon_number "9"; uniq_trans_id "G3371.11";
NC_042997.1	PBRI	exon	137177322	137177528	.	-	.	gene_id "LOC115210605"; ID ""; gene_name "LOC115210605"; transcript_id "G3371.11"; exon_number "8"; uniq_trans_id "G3371.11";
NC_042997.1	PBRI	exon	137178204	137178290	.	-	.	gene_id "LOC115210605"; ID ""; gene_name "LOC115210605"; transcript_id "G3371.11"; exon_number "7"; uniq_trans_id "G3371.11";
NC_042997.1	PBRI	exon	137178423	137178509	.	-	.	gene_id "LOC115210605"; ID ""; gene_name "LOC115210605"; transcript_id "G3371.11"; exon_number "6"; uniq_trans_id "G3371.11";
NC_042997.1	PBRI	exon	137179069	137179168	.	-	.	gene_id "LOC115210605"; ID ""; gene_name "LOC115210605"; transcript_id "G3371.11"; exon_number "5"; uniq_trans_id "G3371.11";
NC_042997.1	PBRI	exon	137180255	137180336	.	-	.	gene_id "LOC115210605"; ID ""; gene_name "LOC115210605"; transcript_id "G3371.11"; exon_number "4"; uniq_trans_id "G3371.11";
NC_042997.1	PBRI	exon	137181263	137181497	.	-	.	gene_id "LOC115210605"; ID ""; gene_name "LOC115210605"; transcript_id "G3371.11"; exon_number "3"; uniq_trans_id "G3371.11";
NC_042997.1	PBRI	exon	137184073	137184260	.	-	.	gene_id "LOC115210605"; ID ""; gene_name "LOC115210605"; transcript_id "G3371.11"; exon_number "2"; uniq_trans_id "G3371.11";
NC_042997.1	PBRI	exon	137186421	137186538	.	-	.	gene_id "LOC115210605"; ID ""; gene_name "LOC115210605"; transcript_id "G3371.11"; exon_number "1"; uniq_trans_id "G3371.11";
NC_042997.1	PBRI	transcript	137146455	137186532	.	-	.	gene_id "LOC115210605"; ID ""; gene_name "LOC115210605"; transcript_id "G3371.13"; uniq_trans_id "G3371.13";
NC_042997.1	PBRI	exon	137146455	137147441	.	-	.	gene_id "LOC115210605"; ID ""; gene_name "LOC115210605"; transcript_id "G3371.13"; exon_number "36"; uniq_trans_id "G3371.13";
NC_042997.1	PBRI	exon	137147729	137147877	.	-	.	gene_id "LOC115210605"; ID ""; gene_name "LOC115210605"; transcript_id "G3371.13"; exon_number "35"; uniq_trans_id "G3371.13";
NC_042997.1	PBRI	exon	137148021	137148086	.	-	.	gene_id "LOC115210605"; ID ""; gene_name "LOC115210605"; transcript_id "G3371.13"; exon_number "34"; uniq_trans_id "G3371.13";
NC_042997.1	PBRI	exon	137148318	137148508	.	-	.	gene_id "LOC115210605"; ID ""; gene_name "LOC115210605"; transcript_id "G3371.13"; exon_number "33"; uniq_trans_id "G3371.13";
NC_042997.1	PBRI	exon	137148719	137148879	.	-	.	gene_id "LOC115210605"; ID ""; gene_name "LOC115210605"; transcript_id "G3371.13"; exon_number "32"; uniq_trans_id "G3371.13";
NC_042997.1	PBRI	exon	137151571	137151693	.	-	.	gene_id "LOC115210605"; ID ""; gene_name "LOC115210605"; transcript_id "G3371.13"; exon_number "31"; uniq_trans_id "G3371.13";
NC_042997.1	PBRI	exon	137152904	137153019	.	-	.	gene_id "LOC115210605"; ID ""; gene_name "LOC115210605"; transcript_id "G3371.13"; exon_number "30"; uniq_trans_id "G3371.13";
NC_042997.1	PBRI	exon	137153142	137153230	.	-	.	gene_id "LOC115210605"; ID ""; gene_name "LOC115210605"; transcript_id "G3371.13"; exon_number "29"; uniq_trans_id "G3371.13";
NC_042997.1	PBRI	exon	137154041	137154147	.	-	.	gene_id "LOC115210605"; ID ""; gene_name "LOC115210605"; transcript_id "G3371.13"; exon_number "28"; uniq_trans_id "G3371.13";
NC_042997.1	PBRI	exon	137155009	137155149	.	-	.	gene_id "LOC115210605"; ID ""; gene_name "LOC115210605"; transcript_id "G3371.13"; exon_number "27"; uniq_trans_id "G3371.13";
NC_042997.1	PBRI	exon	137155421	137155569	.	-	.	gene_id "LOC115210605"; ID ""; gene_name "LOC115210605"; transcript_id "G3371.13"; exon_number "26"; uniq_trans_id "G3371.13";
NC_042997.1	PBRI	exon	137158145	137158292	.	-	.	gene_id "LOC115210605"; ID ""; gene_name "LOC115210605"; transcript_id "G3371.13"; exon_number "25"; uniq_trans_id "G3371.13";
NC_042997.1	PBRI	exon	137160043	137160250	.	-	.	gene_id "LOC115210605"; ID ""; gene_name "LOC115210605"; transcript_id "G3371.13"; exon_number "24"; uniq_trans_id "G3371.13";
NC_042997.1	PBRI	exon	137163144	137163271	.	-	.	gene_id "LOC115210605"; ID ""; gene_name "LOC115210605"; transcript_id "G3371.13"; exon_number "23"; uniq_trans_id "G3371.13";
NC_042997.1	PBRI	exon	137163599	137163766	.	-	.	gene_id "LOC115210605"; ID ""; gene_name "LOC115210605"; transcript_id "G3371.13"; exon_number "22"; uniq_trans_id "G3371.13";
NC_042997.1	PBRI	exon	137166777	137166912	.	-	.	gene_id "LOC115210605"; ID ""; gene_name "LOC115210605"; transcript_id "G3371.13"; exon_number "21"; uniq_trans_id "G3371.13";
NC_042997.1	PBRI	exon	137168909	137168985	.	-	.	gene_id "LOC115210605"; ID ""; gene_name "LOC115210605"; transcript_id "G3371.13"; exon_number "20"; uniq_trans_id "G3371.13";
NC_042997.1	PBRI	exon	137169091	137169208	.	-	.	gene_id "LOC115210605"; ID ""; gene_name "LOC115210605"; transcript_id "G3371.13"; exon_number "19"; uniq_trans_id "G3371.13";
NC_042997.1	PBRI	exon	137169455	137169588	.	-	.	gene_id "LOC115210605"; ID ""; gene_name "LOC115210605"; transcript_id "G3371.13"; exon_number "18"; uniq_trans_id "G3371.13";
NC_042997.1	PBRI	exon	137170131	137170274	.	-	.	gene_id "LOC115210605"; ID ""; gene_name "LOC115210605"; transcript_id "G3371.13"; exon_number "17"; uniq_trans_id "G3371.13";
NC_042997.1	PBRI	exon	137170436	137170534	.	-	.	gene_id "LOC115210605"; ID ""; gene_name "LOC115210605"; transcript_id "G3371.13"; exon_number "16"; uniq_trans_id "G3371.13";
NC_042997.1	PBRI	exon	137170631	137170726	.	-	.	gene_id "LOC115210605"; ID ""; gene_name "LOC115210605"; transcript_id "G3371.13"; exon_number "15"; uniq_trans_id "G3371.13";
NC_042997.1	PBRI	exon	137171547	137171697	.	-	.	gene_id "LOC115210605"; ID ""; gene_name "LOC115210605"; transcript_id "G3371.13"; exon_number "14"; uniq_trans_id "G3371.13";
NC_042997.1	PBRI	exon	137172071	137172200	.	-	.	gene_id "LOC115210605"; ID ""; gene_name "LOC115210605"; transcript_id "G3371.13"; exon_number "13"; uniq_trans_id "G3371.13";
NC_042997.1	PBRI	exon	137172557	137172768	.	-	.	gene_id "LOC115210605"; ID ""; gene_name "LOC115210605"; transcript_id "G3371.13"; exon_number "12"; uniq_trans_id "G3371.13";
NC_042997.1	PBRI	exon	137173797	137173930	.	-	.	gene_id "LOC115210605"; ID ""; gene_name "LOC115210605"; transcript_id "G3371.13"; exon_number "11"; uniq_trans_id "G3371.13";
NC_042997.1	PBRI	exon	137175083	137175172	.	-	.	gene_id "LOC115210605"; ID ""; gene_name "LOC115210605"; transcript_id "G3371.13"; exon_number "10"; uniq_trans_id "G3371.13";
NC_042997.1	PBRI	exon	137177322	137177528	.	-	.	gene_id "LOC115210605"; ID ""; gene_name "LOC115210605"; transcript_id "G3371.13"; exon_number "9"; uniq_trans_id "G3371.13";
NC_042997.1	PBRI	exon	137178204	137178290	.	-	.	gene_id "LOC115210605"; ID ""; gene_name "LOC115210605"; transcript_id "G3371.13"; exon_number "8"; uniq_trans_id "G3371.13";
NC_042997.1	PBRI	exon	137178423	137178509	.	-	.	gene_id "LOC115210605"; ID ""; gene_name "LOC115210605"; transcript_id "G3371.13"; exon_number "7"; uniq_trans_id "G3371.13";
NC_042997.1	PBRI	exon	137179069	137179168	.	-	.	gene_id "LOC115210605"; ID ""; gene_name "LOC115210605"; transcript_id "G3371.13"; exon_number "6"; uniq_trans_id "G3371.13";
NC_042997.1	PBRI	exon	137180255	137180336	.	-	.	gene_id "LOC115210605"; ID ""; gene_name "LOC115210605"; transcript_id "G3371.13"; exon_number "5"; uniq_trans_id "G3371.13";
NC_042997.1	PBRI	exon	137181263	137181497	.	-	.	gene_id "LOC115210605"; ID ""; gene_name "LOC115210605"; transcript_id "G3371.13"; exon_number "4"; uniq_trans_id "G3371.13";
NC_042997.1	PBRI	exon	137184073	137184260	.	-	.	gene_id "LOC115210605"; ID ""; gene_name "LOC115210605"; transcript_id "G3371.13"; exon_number "3"; uniq_trans_id "G3371.13";
NC_042997.1	PBRI	exon	137185707	137185863	.	-	.	gene_id "LOC115210605"; ID ""; gene_name "LOC115210605"; transcript_id "G3371.13"; exon_number "2"; uniq_trans_id "G3371.13";
NC_042997.1	PBRI	exon	137186421	137186532	.	-	.	gene_id "LOC115210605"; ID ""; gene_name "LOC115210605"; transcript_id "G3371.13"; exon_number "1"; uniq_trans_id "G3371.13";
NC_042997.1	PBRI	transcript	137146455	137186532	.	-	.	gene_id "LOC115210605"; ID ""; gene_name "LOC115210605"; transcript_id "G3371.14"; uniq_trans_id "G3371.14";
NC_042997.1	PBRI	exon	137146455	137147441	.	-	.	gene_id "LOC115210605"; ID ""; gene_name "LOC115210605"; transcript_id "G3371.14"; exon_number "36"; uniq_trans_id "G3371.14";
NC_042997.1	PBRI	exon	137147729	137147877	.	-	.	gene_id "LOC115210605"; ID ""; gene_name "LOC115210605"; transcript_id "G3371.14"; exon_number "35"; uniq_trans_id "G3371.14";
NC_042997.1	PBRI	exon	137148021	137148086	.	-	.	gene_id "LOC115210605"; ID ""; gene_name "LOC115210605"; transcript_id "G3371.14"; exon_number "34"; uniq_trans_id "G3371.14";
NC_042997.1	PBRI	exon	137148318	137148508	.	-	.	gene_id "LOC115210605"; ID ""; gene_name "LOC115210605"; transcript_id "G3371.14"; exon_number "33"; uniq_trans_id "G3371.14";
NC_042997.1	PBRI	exon	137148719	137148879	.	-	.	gene_id "LOC115210605"; ID ""; gene_name "LOC115210605"; transcript_id "G3371.14"; exon_number "32"; uniq_trans_id "G3371.14";
NC_042997.1	PBRI	exon	137151571	137151693	.	-	.	gene_id "LOC115210605"; ID ""; gene_name "LOC115210605"; transcript_id "G3371.14"; exon_number "31"; uniq_trans_id "G3371.14";
NC_042997.1	PBRI	exon	137152904	137153019	.	-	.	gene_id "LOC115210605"; ID ""; gene_name "LOC115210605"; transcript_id "G3371.14"; exon_number "30"; uniq_trans_id "G3371.14";
NC_042997.1	PBRI	exon	137153142	137153230	.	-	.	gene_id "LOC115210605"; ID ""; gene_name "LOC115210605"; transcript_id "G3371.14"; exon_number "29"; uniq_trans_id "G3371.14";
NC_042997.1	PBRI	exon	137154041	137154147	.	-	.	gene_id "LOC115210605"; ID ""; gene_name "LOC115210605"; transcript_id "G3371.14"; exon_number "28"; uniq_trans_id "G3371.14";
NC_042997.1	PBRI	exon	137155009	137155149	.	-	.	gene_id "LOC115210605"; ID ""; gene_name "LOC115210605"; transcript_id "G3371.14"; exon_number "27"; uniq_trans_id "G3371.14";
NC_042997.1	PBRI	exon	137155421	137155569	.	-	.	gene_id "LOC115210605"; ID ""; gene_name "LOC115210605"; transcript_id "G3371.14"; exon_number "26"; uniq_trans_id "G3371.14";
NC_042997.1	PBRI	exon	137158145	137158292	.	-	.	gene_id "LOC115210605"; ID ""; gene_name "LOC115210605"; transcript_id "G3371.14"; exon_number "25"; uniq_trans_id "G3371.14";
NC_042997.1	PBRI	exon	137160043	137160250	.	-	.	gene_id "LOC115210605"; ID ""; gene_name "LOC115210605"; transcript_id "G3371.14"; exon_number "24"; uniq_trans_id "G3371.14";
NC_042997.1	PBRI	exon	137163599	137163766	.	-	.	gene_id "LOC115210605"; ID ""; gene_name "LOC115210605"; transcript_id "G3371.14"; exon_number "23"; uniq_trans_id "G3371.14";
NC_042997.1	PBRI	exon	137165744	137165881	.	-	.	gene_id "LOC115210605"; ID ""; gene_name "LOC115210605"; transcript_id "G3371.14"; exon_number "22"; uniq_trans_id "G3371.14";
NC_042997.1	PBRI	exon	137166777	137166912	.	-	.	gene_id "LOC115210605"; ID ""; gene_name "LOC115210605"; transcript_id "G3371.14"; exon_number "21"; uniq_trans_id "G3371.14";
NC_042997.1	PBRI	exon	137168909	137168985	.	-	.	gene_id "LOC115210605"; ID ""; gene_name "LOC115210605"; transcript_id "G3371.14"; exon_number "20"; uniq_trans_id "G3371.14";
NC_042997.1	PBRI	exon	137169091	137169208	.	-	.	gene_id "LOC115210605"; ID ""; gene_name "LOC115210605"; transcript_id "G3371.14"; exon_number "19"; uniq_trans_id "G3371.14";
NC_042997.1	PBRI	exon	137169455	137169588	.	-	.	gene_id "LOC115210605"; ID ""; gene_name "LOC115210605"; transcript_id "G3371.14"; exon_number "18"; uniq_trans_id "G3371.14";
NC_042997.1	PBRI	exon	137170131	137170274	.	-	.	gene_id "LOC115210605"; ID ""; gene_name "LOC115210605"; transcript_id "G3371.14"; exon_number "17"; uniq_trans_id "G3371.14";
NC_042997.1	PBRI	exon	137170436	137170534	.	-	.	gene_id "LOC115210605"; ID ""; gene_name "LOC115210605"; transcript_id "G3371.14"; exon_number "16"; uniq_trans_id "G3371.14";
NC_042997.1	PBRI	exon	137170631	137170726	.	-	.	gene_id "LOC115210605"; ID ""; gene_name "LOC115210605"; transcript_id "G3371.14"; exon_number "15"; uniq_trans_id "G3371.14";
NC_042997.1	PBRI	exon	137171547	137171697	.	-	.	gene_id "LOC115210605"; ID ""; gene_name "LOC115210605"; transcript_id "G3371.14"; exon_number "14"; uniq_trans_id "G3371.14";
NC_042997.1	PBRI	exon	137172071	137172200	.	-	.	gene_id "LOC115210605"; ID ""; gene_name "LOC115210605"; transcript_id "G3371.14"; exon_number "13"; uniq_trans_id "G3371.14";
NC_042997.1	PBRI	exon	137172557	137172768	.	-	.	gene_id "LOC115210605"; ID ""; gene_name "LOC115210605"; transcript_id "G3371.14"; exon_number "12"; uniq_trans_id "G3371.14";
NC_042997.1	PBRI	exon	137173797	137173930	.	-	.	gene_id "LOC115210605"; ID ""; gene_name "LOC115210605"; transcript_id "G3371.14"; exon_number "11"; uniq_trans_id "G3371.14";
NC_042997.1	PBRI	exon	137175083	137175172	.	-	.	gene_id "LOC115210605"; ID ""; gene_name "LOC115210605"; transcript_id "G3371.14"; exon_number "10"; uniq_trans_id "G3371.14";
NC_042997.1	PBRI	exon	137177322	137177528	.	-	.	gene_id "LOC115210605"; ID ""; gene_name "LOC115210605"; transcript_id "G3371.14"; exon_number "9"; uniq_trans_id "G3371.14";
NC_042997.1	PBRI	exon	137178204	137178290	.	-	.	gene_id "LOC115210605"; ID ""; gene_name "LOC115210605"; transcript_id "G3371.14"; exon_number "8"; uniq_trans_id "G3371.14";
NC_042997.1	PBRI	exon	137178423	137178509	.	-	.	gene_id "LOC115210605"; ID ""; gene_name "LOC115210605"; transcript_id "G3371.14"; exon_number "7"; uniq_trans_id "G3371.14";
NC_042997.1	PBRI	exon	137179069	137179168	.	-	.	gene_id "LOC115210605"; ID ""; gene_name "LOC115210605"; transcript_id "G3371.14"; exon_number "6"; uniq_trans_id "G3371.14";
NC_042997.1	PBRI	exon	137180255	137180336	.	-	.	gene_id "LOC115210605"; ID ""; gene_name "LOC115210605"; transcript_id "G3371.14"; exon_number "5"; uniq_trans_id "G3371.14";
NC_042997.1	PBRI	exon	137181263	137181497	.	-	.	gene_id "LOC115210605"; ID ""; gene_name "LOC115210605"; transcript_id "G3371.14"; exon_number "4"; uniq_trans_id "G3371.14";
NC_042997.1	PBRI	exon	137184073	137184260	.	-	.	gene_id "LOC115210605"; ID ""; gene_name "LOC115210605"; transcript_id "G3371.14"; exon_number "3"; uniq_trans_id "G3371.14";
NC_042997.1	PBRI	exon	137185707	137185863	.	-	.	gene_id "LOC115210605"; ID ""; gene_name "LOC115210605"; transcript_id "G3371.14"; exon_number "2"; uniq_trans_id "G3371.14";
NC_042997.1	PBRI	exon	137186421	137186532	.	-	.	gene_id "LOC115210605"; ID ""; gene_name "LOC115210605"; transcript_id "G3371.14"; exon_number "1"; uniq_trans_id "G3371.14";
NC_042997.1	PBRI	transcript	137146455	137172606	.	-	.	gene_id "LOC115210605"; ID ""; gene_name "LOC115210605"; transcript_id "G3371.15"; uniq_trans_id "G3371.15";
NC_042997.1	PBRI	exon	137146455	137147441	.	-	.	gene_id "LOC115210605"; ID ""; gene_name "LOC115210605"; transcript_id "G3371.15"; exon_number "26"; uniq_trans_id "G3371.15";
NC_042997.1	PBRI	exon	137147729	137147877	.	-	.	gene_id "LOC115210605"; ID ""; gene_name "LOC115210605"; transcript_id "G3371.15"; exon_number "25"; uniq_trans_id "G3371.15";
NC_042997.1	PBRI	exon	137148021	137148086	.	-	.	gene_id "LOC115210605"; ID ""; gene_name "LOC115210605"; transcript_id "G3371.15"; exon_number "24"; uniq_trans_id "G3371.15";
NC_042997.1	PBRI	exon	137148318	137148508	.	-	.	gene_id "LOC115210605"; ID ""; gene_name "LOC115210605"; transcript_id "G3371.15"; exon_number "23"; uniq_trans_id "G3371.15";
NC_042997.1	PBRI	exon	137148719	137148879	.	-	.	gene_id "LOC115210605"; ID ""; gene_name "LOC115210605"; transcript_id "G3371.15"; exon_number "22"; uniq_trans_id "G3371.15";
NC_042997.1	PBRI	exon	137151571	137151693	.	-	.	gene_id "LOC115210605"; ID ""; gene_name "LOC115210605"; transcript_id "G3371.15"; exon_number "21"; uniq_trans_id "G3371.15";
NC_042997.1	PBRI	exon	137152904	137153019	.	-	.	gene_id "LOC115210605"; ID ""; gene_name "LOC115210605"; transcript_id "G3371.15"; exon_number "20"; uniq_trans_id "G3371.15";
NC_042997.1	PBRI	exon	137153142	137153230	.	-	.	gene_id "LOC115210605"; ID ""; gene_name "LOC115210605"; transcript_id "G3371.15"; exon_number "19"; uniq_trans_id "G3371.15";
NC_042997.1	PBRI	exon	137154041	137154147	.	-	.	gene_id "LOC115210605"; ID ""; gene_name "LOC115210605"; transcript_id "G3371.15"; exon_number "18"; uniq_trans_id "G3371.15";
NC_042997.1	PBRI	exon	137155009	137155149	.	-	.	gene_id "LOC115210605"; ID ""; gene_name "LOC115210605"; transcript_id "G3371.15"; exon_number "17"; uniq_trans_id "G3371.15";
NC_042997.1	PBRI	exon	137155421	137155569	.	-	.	gene_id "LOC115210605"; ID ""; gene_name "LOC115210605"; transcript_id "G3371.15"; exon_number "16"; uniq_trans_id "G3371.15";
NC_042997.1	PBRI	exon	137158145	137158292	.	-	.	gene_id "LOC115210605"; ID ""; gene_name "LOC115210605"; transcript_id "G3371.15"; exon_number "15"; uniq_trans_id "G3371.15";
NC_042997.1	PBRI	exon	137160043	137161035	.	-	.	gene_id "LOC115210605"; ID ""; gene_name "LOC115210605"; transcript_id "G3371.15"; exon_number "14"; uniq_trans_id "G3371.15";
NC_042997.1	PBRI	exon	137163144	137163271	.	-	.	gene_id "LOC115210605"; ID ""; gene_name "LOC115210605"; transcript_id "G3371.15"; exon_number "13"; uniq_trans_id "G3371.15";
NC_042997.1	PBRI	exon	137163599	137163766	.	-	.	gene_id "LOC115210605"; ID ""; gene_name "LOC115210605"; transcript_id "G3371.15"; exon_number "12"; uniq_trans_id "G3371.15";
NC_042997.1	PBRI	exon	137165744	137165881	.	-	.	gene_id "LOC115210605"; ID ""; gene_name "LOC115210605"; transcript_id "G3371.15"; exon_number "11"; uniq_trans_id "G3371.15";
NC_042997.1	PBRI	exon	137166777	137166912	.	-	.	gene_id "LOC115210605"; ID ""; gene_name "LOC115210605"; transcript_id "G3371.15"; exon_number "10"; uniq_trans_id "G3371.15";
NC_042997.1	PBRI	exon	137168909	137168985	.	-	.	gene_id "LOC115210605"; ID ""; gene_name "LOC115210605"; transcript_id "G3371.15"; exon_number "9"; uniq_trans_id "G3371.15";
NC_042997.1	PBRI	exon	137169091	137169208	.	-	.	gene_id "LOC115210605"; ID ""; gene_name "LOC115210605"; transcript_id "G3371.15"; exon_number "8"; uniq_trans_id "G3371.15";
NC_042997.1	PBRI	exon	137169455	137169588	.	-	.	gene_id "LOC115210605"; ID ""; gene_name "LOC115210605"; transcript_id "G3371.15"; exon_number "7"; uniq_trans_id "G3371.15";
NC_042997.1	PBRI	exon	137170131	137170274	.	-	.	gene_id "LOC115210605"; ID ""; gene_name "LOC115210605"; transcript_id "G3371.15"; exon_number "6"; uniq_trans_id "G3371.15";
NC_042997.1	PBRI	exon	137170436	137170534	.	-	.	gene_id "LOC115210605"; ID ""; gene_name "LOC115210605"; transcript_id "G3371.15"; exon_number "5"; uniq_trans_id "G3371.15";
NC_042997.1	PBRI	exon	137170631	137170726	.	-	.	gene_id "LOC115210605"; ID ""; gene_name "LOC115210605"; transcript_id "G3371.15"; exon_number "4"; uniq_trans_id "G3371.15";
NC_042997.1	PBRI	exon	137171547	137171697	.	-	.	gene_id "LOC115210605"; ID ""; gene_name "LOC115210605"; transcript_id "G3371.15"; exon_number "3"; uniq_trans_id "G3371.15";
NC_042997.1	PBRI	exon	137172071	137172200	.	-	.	gene_id "LOC115210605"; ID ""; gene_name "LOC115210605"; transcript_id "G3371.15"; exon_number "2"; uniq_trans_id "G3371.15";
NC_042997.1	PBRI	exon	137172557	137172606	.	-	.	gene_id "LOC115210605"; ID ""; gene_name "LOC115210605"; transcript_id "G3371.15"; exon_number "1"; uniq_trans_id "G3371.15";
NC_042997.1	PBRI	transcript	137146934	137165809	.	-	.	gene_id "LOC115210605"; ID ""; gene_name "LOC115210605"; transcript_id "G3371.21"; uniq_trans_id "G3371.21";
NC_042997.1	PBRI	exon	137146934	137147441	.	-	.	gene_id "LOC115210605"; ID ""; gene_name "LOC115210605"; transcript_id "G3371.21"; exon_number "16"; uniq_trans_id "G3371.21";
NC_042997.1	PBRI	exon	137147729	137147877	.	-	.	gene_id "LOC115210605"; ID ""; gene_name "LOC115210605"; transcript_id "G3371.21"; exon_number "15"; uniq_trans_id "G3371.21";
NC_042997.1	PBRI	exon	137148021	137148086	.	-	.	gene_id "LOC115210605"; ID ""; gene_name "LOC115210605"; transcript_id "G3371.21"; exon_number "14"; uniq_trans_id "G3371.21";
NC_042997.1	PBRI	exon	137148318	137148508	.	-	.	gene_id "LOC115210605"; ID ""; gene_name "LOC115210605"; transcript_id "G3371.21"; exon_number "13"; uniq_trans_id "G3371.21";
NC_042997.1	PBRI	exon	137148719	137148879	.	-	.	gene_id "LOC115210605"; ID ""; gene_name "LOC115210605"; transcript_id "G3371.21"; exon_number "12"; uniq_trans_id "G3371.21";
NC_042997.1	PBRI	exon	137151571	137151693	.	-	.	gene_id "LOC115210605"; ID ""; gene_name "LOC115210605"; transcript_id "G3371.21"; exon_number "11"; uniq_trans_id "G3371.21";
NC_042997.1	PBRI	exon	137152904	137153019	.	-	.	gene_id "LOC115210605"; ID ""; gene_name "LOC115210605"; transcript_id "G3371.21"; exon_number "10"; uniq_trans_id "G3371.21";
NC_042997.1	PBRI	exon	137153142	137153230	.	-	.	gene_id "LOC115210605"; ID ""; gene_name "LOC115210605"; transcript_id "G3371.21"; exon_number "9"; uniq_trans_id "G3371.21";
NC_042997.1	PBRI	exon	137154041	137154147	.	-	.	gene_id "LOC115210605"; ID ""; gene_name "LOC115210605"; transcript_id "G3371.21"; exon_number "8"; uniq_trans_id "G3371.21";
NC_042997.1	PBRI	exon	137155009	137155149	.	-	.	gene_id "LOC115210605"; ID ""; gene_name "LOC115210605"; transcript_id "G3371.21"; exon_number "7"; uniq_trans_id "G3371.21";
NC_042997.1	PBRI	exon	137155421	137155569	.	-	.	gene_id "LOC115210605"; ID ""; gene_name "LOC115210605"; transcript_id "G3371.21"; exon_number "6"; uniq_trans_id "G3371.21";
NC_042997.1	PBRI	exon	137158145	137158292	.	-	.	gene_id "LOC115210605"; ID ""; gene_name "LOC115210605"; transcript_id "G3371.21"; exon_number "5"; uniq_trans_id "G3371.21";
NC_042997.1	PBRI	exon	137160043	137160250	.	-	.	gene_id "LOC115210605"; ID ""; gene_name "LOC115210605"; transcript_id "G3371.21"; exon_number "4"; uniq_trans_id "G3371.21";
NC_042997.1	PBRI	exon	137163144	137163271	.	-	.	gene_id "LOC115210605"; ID ""; gene_name "LOC115210605"; transcript_id "G3371.21"; exon_number "3"; uniq_trans_id "G3371.21";
NC_042997.1	PBRI	exon	137163599	137163766	.	-	.	gene_id "LOC115210605"; ID ""; gene_name "LOC115210605"; transcript_id "G3371.21"; exon_number "2"; uniq_trans_id "G3371.21";
NC_042997.1	PBRI	exon	137165744	137165809	.	-	.	gene_id "LOC115210605"; ID ""; gene_name "LOC115210605"; transcript_id "G3371.21"; exon_number "1"; uniq_trans_id "G3371.21";
NC_042997.1	PBRI	transcript	137146934	137186538	.	-	.	gene_id "LOC115210605"; ID ""; gene_name "LOC115210605"; transcript_id "G3371.22"; uniq_trans_id "G3371.22";
NC_042997.1	PBRI	exon	137146934	137147441	.	-	.	gene_id "LOC115210605"; ID ""; gene_name "LOC115210605"; transcript_id "G3371.22"; exon_number "37"; uniq_trans_id "G3371.22";
NC_042997.1	PBRI	exon	137147729	137147877	.	-	.	gene_id "LOC115210605"; ID ""; gene_name "LOC115210605"; transcript_id "G3371.22"; exon_number "36"; uniq_trans_id "G3371.22";
NC_042997.1	PBRI	exon	137148021	137148086	.	-	.	gene_id "LOC115210605"; ID ""; gene_name "LOC115210605"; transcript_id "G3371.22"; exon_number "35"; uniq_trans_id "G3371.22";
NC_042997.1	PBRI	exon	137148318	137148508	.	-	.	gene_id "LOC115210605"; ID ""; gene_name "LOC115210605"; transcript_id "G3371.22"; exon_number "34"; uniq_trans_id "G3371.22";
NC_042997.1	PBRI	exon	137148719	137148879	.	-	.	gene_id "LOC115210605"; ID ""; gene_name "LOC115210605"; transcript_id "G3371.22"; exon_number "33"; uniq_trans_id "G3371.22";
NC_042997.1	PBRI	exon	137151571	137151693	.	-	.	gene_id "LOC115210605"; ID ""; gene_name "LOC115210605"; transcript_id "G3371.22"; exon_number "32"; uniq_trans_id "G3371.22";
NC_042997.1	PBRI	exon	137152904	137153019	.	-	.	gene_id "LOC115210605"; ID ""; gene_name "LOC115210605"; transcript_id "G3371.22"; exon_number "31"; uniq_trans_id "G3371.22";
NC_042997.1	PBRI	exon	137153142	137153230	.	-	.	gene_id "LOC115210605"; ID ""; gene_name "LOC115210605"; transcript_id "G3371.22"; exon_number "30"; uniq_trans_id "G3371.22";
NC_042997.1	PBRI	exon	137154041	137154147	.	-	.	gene_id "LOC115210605"; ID ""; gene_name "LOC115210605"; transcript_id "G3371.22"; exon_number "29"; uniq_trans_id "G3371.22";
NC_042997.1	PBRI	exon	137155009	137155149	.	-	.	gene_id "LOC115210605"; ID ""; gene_name "LOC115210605"; transcript_id "G3371.22"; exon_number "28"; uniq_trans_id "G3371.22";
NC_042997.1	PBRI	exon	137155421	137155569	.	-	.	gene_id "LOC115210605"; ID ""; gene_name "LOC115210605"; transcript_id "G3371.22"; exon_number "27"; uniq_trans_id "G3371.22";
NC_042997.1	PBRI	exon	137158145	137158292	.	-	.	gene_id "LOC115210605"; ID ""; gene_name "LOC115210605"; transcript_id "G3371.22"; exon_number "26"; uniq_trans_id "G3371.22";
NC_042997.1	PBRI	exon	137160043	137161035	.	-	.	gene_id "LOC115210605"; ID ""; gene_name "LOC115210605"; transcript_id "G3371.22"; exon_number "25"; uniq_trans_id "G3371.22";
NC_042997.1	PBRI	exon	137163144	137163271	.	-	.	gene_id "LOC115210605"; ID ""; gene_name "LOC115210605"; transcript_id "G3371.22"; exon_number "24"; uniq_trans_id "G3371.22";
NC_042997.1	PBRI	exon	137163599	137163766	.	-	.	gene_id "LOC115210605"; ID ""; gene_name "LOC115210605"; transcript_id "G3371.22"; exon_number "23"; uniq_trans_id "G3371.22";
NC_042997.1	PBRI	exon	137165744	137165881	.	-	.	gene_id "LOC115210605"; ID ""; gene_name "LOC115210605"; transcript_id "G3371.22"; exon_number "22"; uniq_trans_id "G3371.22";
NC_042997.1	PBRI	exon	137166777	137166912	.	-	.	gene_id "LOC115210605"; ID ""; gene_name "LOC115210605"; transcript_id "G3371.22"; exon_number "21"; uniq_trans_id "G3371.22";
NC_042997.1	PBRI	exon	137168909	137168985	.	-	.	gene_id "LOC115210605"; ID ""; gene_name "LOC115210605"; transcript_id "G3371.22"; exon_number "20"; uniq_trans_id "G3371.22";
NC_042997.1	PBRI	exon	137169091	137169208	.	-	.	gene_id "LOC115210605"; ID ""; gene_name "LOC115210605"; transcript_id "G3371.22"; exon_number "19"; uniq_trans_id "G3371.22";
NC_042997.1	PBRI	exon	137169455	137169588	.	-	.	gene_id "LOC115210605"; ID ""; gene_name "LOC115210605"; transcript_id "G3371.22"; exon_number "18"; uniq_trans_id "G3371.22";
NC_042997.1	PBRI	exon	137170131	137170274	.	-	.	gene_id "LOC115210605"; ID ""; gene_name "LOC115210605"; transcript_id "G3371.22"; exon_number "17"; uniq_trans_id "G3371.22";
NC_042997.1	PBRI	exon	137170436	137170534	.	-	.	gene_id "LOC115210605"; ID ""; gene_name "LOC115210605"; transcript_id "G3371.22"; exon_number "16"; uniq_trans_id "G3371.22";
NC_042997.1	PBRI	exon	137170631	137170726	.	-	.	gene_id "LOC115210605"; ID ""; gene_name "LOC115210605"; transcript_id "G3371.22"; exon_number "15"; uniq_trans_id "G3371.22";
NC_042997.1	PBRI	exon	137171547	137171697	.	-	.	gene_id "LOC115210605"; ID ""; gene_name "LOC115210605"; transcript_id "G3371.22"; exon_number "14"; uniq_trans_id "G3371.22";
NC_042997.1	PBRI	exon	137172071	137172200	.	-	.	gene_id "LOC115210605"; ID ""; gene_name "LOC115210605"; transcript_id "G3371.22"; exon_number "13"; uniq_trans_id "G3371.22";
NC_042997.1	PBRI	exon	137172557	137172768	.	-	.	gene_id "LOC115210605"; ID ""; gene_name "LOC115210605"; transcript_id "G3371.22"; exon_number "12"; uniq_trans_id "G3371.22";
NC_042997.1	PBRI	exon	137173797	137173930	.	-	.	gene_id "LOC115210605"; ID ""; gene_name "LOC115210605"; transcript_id "G3371.22"; exon_number "11"; uniq_trans_id "G3371.22";
NC_042997.1	PBRI	exon	137175083	137175172	.	-	.	gene_id "LOC115210605"; ID ""; gene_name "LOC115210605"; transcript_id "G3371.22"; exon_number "10"; uniq_trans_id "G3371.22";
NC_042997.1	PBRI	exon	137177322	137177528	.	-	.	gene_id "LOC115210605"; ID ""; gene_name "LOC115210605"; transcript_id "G3371.22"; exon_number "9"; uniq_trans_id "G3371.22";
NC_042997.1	PBRI	exon	137178204	137178290	.	-	.	gene_id "LOC115210605"; ID ""; gene_name "LOC115210605"; transcript_id "G3371.22"; exon_number "8"; uniq_trans_id "G3371.22";
NC_042997.1	PBRI	exon	137178423	137178509	.	-	.	gene_id "LOC115210605"; ID ""; gene_name "LOC115210605"; transcript_id "G3371.22"; exon_number "7"; uniq_trans_id "G3371.22";
NC_042997.1	PBRI	exon	137179069	137179168	.	-	.	gene_id "LOC115210605"; ID ""; gene_name "LOC115210605"; transcript_id "G3371.22"; exon_number "6"; uniq_trans_id "G3371.22";
NC_042997.1	PBRI	exon	137180255	137180336	.	-	.	gene_id "LOC115210605"; ID ""; gene_name "LOC115210605"; transcript_id "G3371.22"; exon_number "5"; uniq_trans_id "G3371.22";
NC_042997.1	PBRI	exon	137181263	137181497	.	-	.	gene_id "LOC115210605"; ID ""; gene_name "LOC115210605"; transcript_id "G3371.22"; exon_number "4"; uniq_trans_id "G3371.22";
NC_042997.1	PBRI	exon	137184073	137184260	.	-	.	gene_id "LOC115210605"; ID ""; gene_name "LOC115210605"; transcript_id "G3371.22"; exon_number "3"; uniq_trans_id "G3371.22";
NC_042997.1	PBRI	exon	137185707	137185863	.	-	.	gene_id "LOC115210605"; ID ""; gene_name "LOC115210605"; transcript_id "G3371.22"; exon_number "2"; uniq_trans_id "G3371.22";
NC_042997.1	PBRI	exon	137186421	137186538	.	-	.	gene_id "LOC115210605"; ID ""; gene_name "LOC115210605"; transcript_id "G3371.22"; exon_number "1"; uniq_trans_id "G3371.22";
NC_042997.1	PBRI	transcript	137170168	137186550	.	-	.	gene_id "LOC115210605"; ID ""; gene_name "LOC115210605"; transcript_id "G3371.38"; uniq_trans_id "G3371.38";
NC_042997.1	PBRI	exon	137170168	137170274	.	-	.	gene_id "LOC115210605"; ID ""; gene_name "LOC115210605"; transcript_id "G3371.38"; exon_number "17"; uniq_trans_id "G3371.38";
NC_042997.1	PBRI	exon	137170436	137170534	.	-	.	gene_id "LOC115210605"; ID ""; gene_name "LOC115210605"; transcript_id "G3371.38"; exon_number "16"; uniq_trans_id "G3371.38";
NC_042997.1	PBRI	exon	137170631	137170726	.	-	.	gene_id "LOC115210605"; ID ""; gene_name "LOC115210605"; transcript_id "G3371.38"; exon_number "15"; uniq_trans_id "G3371.38";
NC_042997.1	PBRI	exon	137171547	137171697	.	-	.	gene_id "LOC115210605"; ID ""; gene_name "LOC115210605"; transcript_id "G3371.38"; exon_number "14"; uniq_trans_id "G3371.38";
NC_042997.1	PBRI	exon	137172071	137172200	.	-	.	gene_id "LOC115210605"; ID ""; gene_name "LOC115210605"; transcript_id "G3371.38"; exon_number "13"; uniq_trans_id "G3371.38";
NC_042997.1	PBRI	exon	137172557	137172768	.	-	.	gene_id "LOC115210605"; ID ""; gene_name "LOC115210605"; transcript_id "G3371.38"; exon_number "12"; uniq_trans_id "G3371.38";
NC_042997.1	PBRI	exon	137173797	137173930	.	-	.	gene_id "LOC115210605"; ID ""; gene_name "LOC115210605"; transcript_id "G3371.38"; exon_number "11"; uniq_trans_id "G3371.38";
NC_042997.1	PBRI	exon	137175083	137175172	.	-	.	gene_id "LOC115210605"; ID ""; gene_name "LOC115210605"; transcript_id "G3371.38"; exon_number "10"; uniq_trans_id "G3371.38";
NC_042997.1	PBRI	exon	137177322	137177528	.	-	.	gene_id "LOC115210605"; ID ""; gene_name "LOC115210605"; transcript_id "G3371.38"; exon_number "9"; uniq_trans_id "G3371.38";
NC_042997.1	PBRI	exon	137178204	137178290	.	-	.	gene_id "LOC115210605"; ID ""; gene_name "LOC115210605"; transcript_id "G3371.38"; exon_number "8"; uniq_trans_id "G3371.38";
NC_042997.1	PBRI	exon	137178423	137178509	.	-	.	gene_id "LOC115210605"; ID ""; gene_name "LOC115210605"; transcript_id "G3371.38"; exon_number "7"; uniq_trans_id "G3371.38";
NC_042997.1	PBRI	exon	137179069	137179168	.	-	.	gene_id "LOC115210605"; ID ""; gene_name "LOC115210605"; transcript_id "G3371.38"; exon_number "6"; uniq_trans_id "G3371.38";
NC_042997.1	PBRI	exon	137180255	137180336	.	-	.	gene_id "LOC115210605"; ID ""; gene_name "LOC115210605"; transcript_id "G3371.38"; exon_number "5"; uniq_trans_id "G3371.38";
NC_042997.1	PBRI	exon	137181263	137181497	.	-	.	gene_id "LOC115210605"; ID ""; gene_name "LOC115210605"; transcript_id "G3371.38"; exon_number "4"; uniq_trans_id "G3371.38";
NC_042997.1	PBRI	exon	137184073	137184260	.	-	.	gene_id "LOC115210605"; ID ""; gene_name "LOC115210605"; transcript_id "G3371.38"; exon_number "3"; uniq_trans_id "G3371.38";
NC_042997.1	PBRI	exon	137185707	137185863	.	-	.	gene_id "LOC115210605"; ID ""; gene_name "LOC115210605"; transcript_id "G3371.38"; exon_number "2"; uniq_trans_id "G3371.38";
NC_042997.1	PBRI	exon	137186421	137186550	.	-	.	gene_id "LOC115210605"; ID ""; gene_name "LOC115210605"; transcript_id "G3371.38"; exon_number "1"; uniq_trans_id "G3371.38";
NC_042997.1	PBRI	transcript	137146455	137185698	.	-	.	gene_id "LOC115210605"; ID ""; gene_name "LOC115210605"; transcript_id "G3371.4"; uniq_trans_id "G3371.4";
NC_042997.1	PBRI	exon	137146455	137147441	.	-	.	gene_id "LOC115210605"; ID ""; gene_name "LOC115210605"; transcript_id "G3371.4"; exon_number "36"; uniq_trans_id "G3371.4";
NC_042997.1	PBRI	exon	137147729	137147877	.	-	.	gene_id "LOC115210605"; ID ""; gene_name "LOC115210605"; transcript_id "G3371.4"; exon_number "35"; uniq_trans_id "G3371.4";
NC_042997.1	PBRI	exon	137148021	137148086	.	-	.	gene_id "LOC115210605"; ID ""; gene_name "LOC115210605"; transcript_id "G3371.4"; exon_number "34"; uniq_trans_id "G3371.4";
NC_042997.1	PBRI	exon	137148318	137148508	.	-	.	gene_id "LOC115210605"; ID ""; gene_name "LOC115210605"; transcript_id "G3371.4"; exon_number "33"; uniq_trans_id "G3371.4";
NC_042997.1	PBRI	exon	137148719	137148879	.	-	.	gene_id "LOC115210605"; ID ""; gene_name "LOC115210605"; transcript_id "G3371.4"; exon_number "32"; uniq_trans_id "G3371.4";
NC_042997.1	PBRI	exon	137151571	137151693	.	-	.	gene_id "LOC115210605"; ID ""; gene_name "LOC115210605"; transcript_id "G3371.4"; exon_number "31"; uniq_trans_id "G3371.4";
NC_042997.1	PBRI	exon	137152904	137153019	.	-	.	gene_id "LOC115210605"; ID ""; gene_name "LOC115210605"; transcript_id "G3371.4"; exon_number "30"; uniq_trans_id "G3371.4";
NC_042997.1	PBRI	exon	137153142	137153230	.	-	.	gene_id "LOC115210605"; ID ""; gene_name "LOC115210605"; transcript_id "G3371.4"; exon_number "29"; uniq_trans_id "G3371.4";
NC_042997.1	PBRI	exon	137154041	137154147	.	-	.	gene_id "LOC115210605"; ID ""; gene_name "LOC115210605"; transcript_id "G3371.4"; exon_number "28"; uniq_trans_id "G3371.4";
NC_042997.1	PBRI	exon	137155009	137155149	.	-	.	gene_id "LOC115210605"; ID ""; gene_name "LOC115210605"; transcript_id "G3371.4"; exon_number "27"; uniq_trans_id "G3371.4";
NC_042997.1	PBRI	exon	137155421	137155569	.	-	.	gene_id "LOC115210605"; ID ""; gene_name "LOC115210605"; transcript_id "G3371.4"; exon_number "26"; uniq_trans_id "G3371.4";
NC_042997.1	PBRI	exon	137158145	137158292	.	-	.	gene_id "LOC115210605"; ID ""; gene_name "LOC115210605"; transcript_id "G3371.4"; exon_number "25"; uniq_trans_id "G3371.4";
NC_042997.1	PBRI	exon	137160043	137160250	.	-	.	gene_id "LOC115210605"; ID ""; gene_name "LOC115210605"; transcript_id "G3371.4"; exon_number "24"; uniq_trans_id "G3371.4";
NC_042997.1	PBRI	exon	137163144	137163271	.	-	.	gene_id "LOC115210605"; ID ""; gene_name "LOC115210605"; transcript_id "G3371.4"; exon_number "23"; uniq_trans_id "G3371.4";
NC_042997.1	PBRI	exon	137163599	137163766	.	-	.	gene_id "LOC115210605"; ID ""; gene_name "LOC115210605"; transcript_id "G3371.4"; exon_number "22"; uniq_trans_id "G3371.4";
NC_042997.1	PBRI	exon	137165744	137165881	.	-	.	gene_id "LOC115210605"; ID ""; gene_name "LOC115210605"; transcript_id "G3371.4"; exon_number "21"; uniq_trans_id "G3371.4";
NC_042997.1	PBRI	exon	137166777	137166912	.	-	.	gene_id "LOC115210605"; ID ""; gene_name "LOC115210605"; transcript_id "G3371.4"; exon_number "20"; uniq_trans_id "G3371.4";
NC_042997.1	PBRI	exon	137168909	137168985	.	-	.	gene_id "LOC115210605"; ID ""; gene_name "LOC115210605"; transcript_id "G3371.4"; exon_number "19"; uniq_trans_id "G3371.4";
NC_042997.1	PBRI	exon	137169091	137169208	.	-	.	gene_id "LOC115210605"; ID ""; gene_name "LOC115210605"; transcript_id "G3371.4"; exon_number "18"; uniq_trans_id "G3371.4";
NC_042997.1	PBRI	exon	137169455	137169588	.	-	.	gene_id "LOC115210605"; ID ""; gene_name "LOC115210605"; transcript_id "G3371.4"; exon_number "17"; uniq_trans_id "G3371.4";
NC_042997.1	PBRI	exon	137170131	137170274	.	-	.	gene_id "LOC115210605"; ID ""; gene_name "LOC115210605"; transcript_id "G3371.4"; exon_number "16"; uniq_trans_id "G3371.4";
NC_042997.1	PBRI	exon	137170436	137170534	.	-	.	gene_id "LOC115210605"; ID ""; gene_name "LOC115210605"; transcript_id "G3371.4"; exon_number "15"; uniq_trans_id "G3371.4";
NC_042997.1	PBRI	exon	137170631	137170726	.	-	.	gene_id "LOC115210605"; ID ""; gene_name "LOC115210605"; transcript_id "G3371.4"; exon_number "14"; uniq_trans_id "G3371.4";
NC_042997.1	PBRI	exon	137171547	137171697	.	-	.	gene_id "LOC115210605"; ID ""; gene_name "LOC115210605"; transcript_id "G3371.4"; exon_number "13"; uniq_trans_id "G3371.4";
NC_042997.1	PBRI	exon	137172071	137172200	.	-	.	gene_id "LOC115210605"; ID ""; gene_name "LOC115210605"; transcript_id "G3371.4"; exon_number "12"; uniq_trans_id "G3371.4";
NC_042997.1	PBRI	exon	137172557	137172768	.	-	.	gene_id "LOC115210605"; ID ""; gene_name "LOC115210605"; transcript_id "G3371.4"; exon_number "11"; uniq_trans_id "G3371.4";
NC_042997.1	PBRI	exon	137173797	137173930	.	-	.	gene_id "LOC115210605"; ID ""; gene_name "LOC115210605"; transcript_id "G3371.4"; exon_number "10"; uniq_trans_id "G3371.4";
NC_042997.1	PBRI	exon	137175083	137175172	.	-	.	gene_id "LOC115210605"; ID ""; gene_name "LOC115210605"; transcript_id "G3371.4"; exon_number "9"; uniq_trans_id "G3371.4";
NC_042997.1	PBRI	exon	137177322	137177528	.	-	.	gene_id "LOC115210605"; ID ""; gene_name "LOC115210605"; transcript_id "G3371.4"; exon_number "8"; uniq_trans_id "G3371.4";
NC_042997.1	PBRI	exon	137178204	137178290	.	-	.	gene_id "LOC115210605"; ID ""; gene_name "LOC115210605"; transcript_id "G3371.4"; exon_number "7"; uniq_trans_id "G3371.4";
NC_042997.1	PBRI	exon	137178423	137178509	.	-	.	gene_id "LOC115210605"; ID ""; gene_name "LOC115210605"; transcript_id "G3371.4"; exon_number "6"; uniq_trans_id "G3371.4";
NC_042997.1	PBRI	exon	137179069	137179168	.	-	.	gene_id "LOC115210605"; ID ""; gene_name "LOC115210605"; transcript_id "G3371.4"; exon_number "5"; uniq_trans_id "G3371.4";
NC_042997.1	PBRI	exon	137180255	137180336	.	-	.	gene_id "LOC115210605"; ID ""; gene_name "LOC115210605"; transcript_id "G3371.4"; exon_number "4"; uniq_trans_id "G3371.4";
NC_042997.1	PBRI	exon	137181263	137181497	.	-	.	gene_id "LOC115210605"; ID ""; gene_name "LOC115210605"; transcript_id "G3371.4"; exon_number "3"; uniq_trans_id "G3371.4";
NC_042997.1	PBRI	exon	137184073	137184260	.	-	.	gene_id "LOC115210605"; ID ""; gene_name "LOC115210605"; transcript_id "G3371.4"; exon_number "2"; uniq_trans_id "G3371.4";
NC_042997.1	PBRI	exon	137185615	137185698	.	-	.	gene_id "LOC115210605"; ID ""; gene_name "LOC115210605"; transcript_id "G3371.4"; exon_number "1"; uniq_trans_id "G3371.4";
NC_042997.1	PBRI	transcript	137179069	137186553	.	-	.	gene_id "LOC115210605"; ID ""; gene_name "LOC115210605"; transcript_id "G3371.49"; uniq_trans_id "G3371.49";
NC_042997.1	PBRI	exon	137179069	137179168	.	-	.	gene_id "LOC115210605"; ID ""; gene_name "LOC115210605"; transcript_id "G3371.49"; exon_number "6"; uniq_trans_id "G3371.49";
NC_042997.1	PBRI	exon	137180255	137180336	.	-	.	gene_id "LOC115210605"; ID ""; gene_name "LOC115210605"; transcript_id "G3371.49"; exon_number "5"; uniq_trans_id "G3371.49";
NC_042997.1	PBRI	exon	137181263	137181497	.	-	.	gene_id "LOC115210605"; ID ""; gene_name "LOC115210605"; transcript_id "G3371.49"; exon_number "4"; uniq_trans_id "G3371.49";
NC_042997.1	PBRI	exon	137184073	137184260	.	-	.	gene_id "LOC115210605"; ID ""; gene_name "LOC115210605"; transcript_id "G3371.49"; exon_number "3"; uniq_trans_id "G3371.49";
NC_042997.1	PBRI	exon	137185707	137185863	.	-	.	gene_id "LOC115210605"; ID ""; gene_name "LOC115210605"; transcript_id "G3371.49"; exon_number "2"; uniq_trans_id "G3371.49";
NC_042997.1	PBRI	exon	137186421	137186553	.	-	.	gene_id "LOC115210605"; ID ""; gene_name "LOC115210605"; transcript_id "G3371.49"; exon_number "1"; uniq_trans_id "G3371.49";
NC_042997.1	PBRI	transcript	137146455	137186142	.	-	.	gene_id "LOC115210605"; ID ""; gene_name "LOC115210605"; transcript_id "G3371.5"; uniq_trans_id "G3371.5";
NC_042997.1	PBRI	exon	137146455	137147441	.	-	.	gene_id "LOC115210605"; ID ""; gene_name "LOC115210605"; transcript_id "G3371.5"; exon_number "37"; uniq_trans_id "G3371.5";
NC_042997.1	PBRI	exon	137147729	137147877	.	-	.	gene_id "LOC115210605"; ID ""; gene_name "LOC115210605"; transcript_id "G3371.5"; exon_number "36"; uniq_trans_id "G3371.5";
NC_042997.1	PBRI	exon	137148021	137148086	.	-	.	gene_id "LOC115210605"; ID ""; gene_name "LOC115210605"; transcript_id "G3371.5"; exon_number "35"; uniq_trans_id "G3371.5";
NC_042997.1	PBRI	exon	137148318	137148508	.	-	.	gene_id "LOC115210605"; ID ""; gene_name "LOC115210605"; transcript_id "G3371.5"; exon_number "34"; uniq_trans_id "G3371.5";
NC_042997.1	PBRI	exon	137148719	137148879	.	-	.	gene_id "LOC115210605"; ID ""; gene_name "LOC115210605"; transcript_id "G3371.5"; exon_number "33"; uniq_trans_id "G3371.5";
NC_042997.1	PBRI	exon	137151571	137151693	.	-	.	gene_id "LOC115210605"; ID ""; gene_name "LOC115210605"; transcript_id "G3371.5"; exon_number "32"; uniq_trans_id "G3371.5";
NC_042997.1	PBRI	exon	137152904	137153019	.	-	.	gene_id "LOC115210605"; ID ""; gene_name "LOC115210605"; transcript_id "G3371.5"; exon_number "31"; uniq_trans_id "G3371.5";
NC_042997.1	PBRI	exon	137153142	137153230	.	-	.	gene_id "LOC115210605"; ID ""; gene_name "LOC115210605"; transcript_id "G3371.5"; exon_number "30"; uniq_trans_id "G3371.5";
NC_042997.1	PBRI	exon	137154041	137154147	.	-	.	gene_id "LOC115210605"; ID ""; gene_name "LOC115210605"; transcript_id "G3371.5"; exon_number "29"; uniq_trans_id "G3371.5";
NC_042997.1	PBRI	exon	137155009	137155149	.	-	.	gene_id "LOC115210605"; ID ""; gene_name "LOC115210605"; transcript_id "G3371.5"; exon_number "28"; uniq_trans_id "G3371.5";
NC_042997.1	PBRI	exon	137155421	137155569	.	-	.	gene_id "LOC115210605"; ID ""; gene_name "LOC115210605"; transcript_id "G3371.5"; exon_number "27"; uniq_trans_id "G3371.5";
NC_042997.1	PBRI	exon	137158145	137158292	.	-	.	gene_id "LOC115210605"; ID ""; gene_name "LOC115210605"; transcript_id "G3371.5"; exon_number "26"; uniq_trans_id "G3371.5";
NC_042997.1	PBRI	exon	137160043	137160250	.	-	.	gene_id "LOC115210605"; ID ""; gene_name "LOC115210605"; transcript_id "G3371.5"; exon_number "25"; uniq_trans_id "G3371.5";
NC_042997.1	PBRI	exon	137163144	137163271	.	-	.	gene_id "LOC115210605"; ID ""; gene_name "LOC115210605"; transcript_id "G3371.5"; exon_number "24"; uniq_trans_id "G3371.5";
NC_042997.1	PBRI	exon	137163599	137163766	.	-	.	gene_id "LOC115210605"; ID ""; gene_name "LOC115210605"; transcript_id "G3371.5"; exon_number "23"; uniq_trans_id "G3371.5";
NC_042997.1	PBRI	exon	137165744	137165881	.	-	.	gene_id "LOC115210605"; ID ""; gene_name "LOC115210605"; transcript_id "G3371.5"; exon_number "22"; uniq_trans_id "G3371.5";
NC_042997.1	PBRI	exon	137166777	137166912	.	-	.	gene_id "LOC115210605"; ID ""; gene_name "LOC115210605"; transcript_id "G3371.5"; exon_number "21"; uniq_trans_id "G3371.5";
NC_042997.1	PBRI	exon	137168909	137168985	.	-	.	gene_id "LOC115210605"; ID ""; gene_name "LOC115210605"; transcript_id "G3371.5"; exon_number "20"; uniq_trans_id "G3371.5";
NC_042997.1	PBRI	exon	137169091	137169208	.	-	.	gene_id "LOC115210605"; ID ""; gene_name "LOC115210605"; transcript_id "G3371.5"; exon_number "19"; uniq_trans_id "G3371.5";
NC_042997.1	PBRI	exon	137169455	137169588	.	-	.	gene_id "LOC115210605"; ID ""; gene_name "LOC115210605"; transcript_id "G3371.5"; exon_number "18"; uniq_trans_id "G3371.5";
NC_042997.1	PBRI	exon	137170131	137170274	.	-	.	gene_id "LOC115210605"; ID ""; gene_name "LOC115210605"; transcript_id "G3371.5"; exon_number "17"; uniq_trans_id "G3371.5";
NC_042997.1	PBRI	exon	137170436	137170534	.	-	.	gene_id "LOC115210605"; ID ""; gene_name "LOC115210605"; transcript_id "G3371.5"; exon_number "16"; uniq_trans_id "G3371.5";
NC_042997.1	PBRI	exon	137170631	137170726	.	-	.	gene_id "LOC115210605"; ID ""; gene_name "LOC115210605"; transcript_id "G3371.5"; exon_number "15"; uniq_trans_id "G3371.5";
NC_042997.1	PBRI	exon	137171547	137171697	.	-	.	gene_id "LOC115210605"; ID ""; gene_name "LOC115210605"; transcript_id "G3371.5"; exon_number "14"; uniq_trans_id "G3371.5";
NC_042997.1	PBRI	exon	137172071	137172200	.	-	.	gene_id "LOC115210605"; ID ""; gene_name "LOC115210605"; transcript_id "G3371.5"; exon_number "13"; uniq_trans_id "G3371.5";
NC_042997.1	PBRI	exon	137172557	137172768	.	-	.	gene_id "LOC115210605"; ID ""; gene_name "LOC115210605"; transcript_id "G3371.5"; exon_number "12"; uniq_trans_id "G3371.5";
NC_042997.1	PBRI	exon	137173797	137173930	.	-	.	gene_id "LOC115210605"; ID ""; gene_name "LOC115210605"; transcript_id "G3371.5"; exon_number "11"; uniq_trans_id "G3371.5";
NC_042997.1	PBRI	exon	137175083	137175172	.	-	.	gene_id "LOC115210605"; ID ""; gene_name "LOC115210605"; transcript_id "G3371.5"; exon_number "10"; uniq_trans_id "G3371.5";
NC_042997.1	PBRI	exon	137177322	137177528	.	-	.	gene_id "LOC115210605"; ID ""; gene_name "LOC115210605"; transcript_id "G3371.5"; exon_number "9"; uniq_trans_id "G3371.5";
NC_042997.1	PBRI	exon	137178204	137178290	.	-	.	gene_id "LOC115210605"; ID ""; gene_name "LOC115210605"; transcript_id "G3371.5"; exon_number "8"; uniq_trans_id "G3371.5";
NC_042997.1	PBRI	exon	137178423	137178509	.	-	.	gene_id "LOC115210605"; ID ""; gene_name "LOC115210605"; transcript_id "G3371.5"; exon_number "7"; uniq_trans_id "G3371.5";
NC_042997.1	PBRI	exon	137179069	137179168	.	-	.	gene_id "LOC115210605"; ID ""; gene_name "LOC115210605"; transcript_id "G3371.5"; exon_number "6"; uniq_trans_id "G3371.5";
NC_042997.1	PBRI	exon	137180255	137180336	.	-	.	gene_id "LOC115210605"; ID ""; gene_name "LOC115210605"; transcript_id "G3371.5"; exon_number "5"; uniq_trans_id "G3371.5";
NC_042997.1	PBRI	exon	137181263	137181497	.	-	.	gene_id "LOC115210605"; ID ""; gene_name "LOC115210605"; transcript_id "G3371.5"; exon_number "4"; uniq_trans_id "G3371.5";
NC_042997.1	PBRI	exon	137184073	137184260	.	-	.	gene_id "LOC115210605"; ID ""; gene_name "LOC115210605"; transcript_id "G3371.5"; exon_number "3"; uniq_trans_id "G3371.5";
NC_042997.1	PBRI	exon	137185707	137185863	.	-	.	gene_id "LOC115210605"; ID ""; gene_name "LOC115210605"; transcript_id "G3371.5"; exon_number "2"; uniq_trans_id "G3371.5";
NC_042997.1	PBRI	exon	137186000	137186142	.	-	.	gene_id "LOC115210605"; ID ""; gene_name "LOC115210605"; transcript_id "G3371.5"; exon_number "1"; uniq_trans_id "G3371.5";
NC_042997.1	PBRI	transcript	137146455	137186560	.	-	.	gene_id "LOC115210605"; ID ""; gene_name "LOC115210605"; transcript_id "G3371.6"; uniq_trans_id "G3371.6";
NC_042997.1	PBRI	exon	137146455	137147441	.	-	.	gene_id "LOC115210605"; ID ""; gene_name "LOC115210605"; transcript_id "G3371.6"; exon_number "37"; uniq_trans_id "G3371.6";
NC_042997.1	PBRI	exon	137147729	137147877	.	-	.	gene_id "LOC115210605"; ID ""; gene_name "LOC115210605"; transcript_id "G3371.6"; exon_number "36"; uniq_trans_id "G3371.6";
NC_042997.1	PBRI	exon	137148021	137148086	.	-	.	gene_id "LOC115210605"; ID ""; gene_name "LOC115210605"; transcript_id "G3371.6"; exon_number "35"; uniq_trans_id "G3371.6";
NC_042997.1	PBRI	exon	137148318	137148508	.	-	.	gene_id "LOC115210605"; ID ""; gene_name "LOC115210605"; transcript_id "G3371.6"; exon_number "34"; uniq_trans_id "G3371.6";
NC_042997.1	PBRI	exon	137148719	137148879	.	-	.	gene_id "LOC115210605"; ID ""; gene_name "LOC115210605"; transcript_id "G3371.6"; exon_number "33"; uniq_trans_id "G3371.6";
NC_042997.1	PBRI	exon	137151571	137151693	.	-	.	gene_id "LOC115210605"; ID ""; gene_name "LOC115210605"; transcript_id "G3371.6"; exon_number "32"; uniq_trans_id "G3371.6";
NC_042997.1	PBRI	exon	137152904	137153019	.	-	.	gene_id "LOC115210605"; ID ""; gene_name "LOC115210605"; transcript_id "G3371.6"; exon_number "31"; uniq_trans_id "G3371.6";
NC_042997.1	PBRI	exon	137153142	137153230	.	-	.	gene_id "LOC115210605"; ID ""; gene_name "LOC115210605"; transcript_id "G3371.6"; exon_number "30"; uniq_trans_id "G3371.6";
NC_042997.1	PBRI	exon	137154041	137154147	.	-	.	gene_id "LOC115210605"; ID ""; gene_name "LOC115210605"; transcript_id "G3371.6"; exon_number "29"; uniq_trans_id "G3371.6";
NC_042997.1	PBRI	exon	137155009	137155149	.	-	.	gene_id "LOC115210605"; ID ""; gene_name "LOC115210605"; transcript_id "G3371.6"; exon_number "28"; uniq_trans_id "G3371.6";
NC_042997.1	PBRI	exon	137155421	137155569	.	-	.	gene_id "LOC115210605"; ID ""; gene_name "LOC115210605"; transcript_id "G3371.6"; exon_number "27"; uniq_trans_id "G3371.6";
NC_042997.1	PBRI	exon	137158145	137158292	.	-	.	gene_id "LOC115210605"; ID ""; gene_name "LOC115210605"; transcript_id "G3371.6"; exon_number "26"; uniq_trans_id "G3371.6";
NC_042997.1	PBRI	exon	137160043	137160250	.	-	.	gene_id "LOC115210605"; ID ""; gene_name "LOC115210605"; transcript_id "G3371.6"; exon_number "25"; uniq_trans_id "G3371.6";
NC_042997.1	PBRI	exon	137163144	137163271	.	-	.	gene_id "LOC115210605"; ID ""; gene_name "LOC115210605"; transcript_id "G3371.6"; exon_number "24"; uniq_trans_id "G3371.6";
NC_042997.1	PBRI	exon	137163599	137163766	.	-	.	gene_id "LOC115210605"; ID ""; gene_name "LOC115210605"; transcript_id "G3371.6"; exon_number "23"; uniq_trans_id "G3371.6";
NC_042997.1	PBRI	exon	137165744	137165881	.	-	.	gene_id "LOC115210605"; ID ""; gene_name "LOC115210605"; transcript_id "G3371.6"; exon_number "22"; uniq_trans_id "G3371.6";
NC_042997.1	PBRI	exon	137166777	137166912	.	-	.	gene_id "LOC115210605"; ID ""; gene_name "LOC115210605"; transcript_id "G3371.6"; exon_number "21"; uniq_trans_id "G3371.6";
NC_042997.1	PBRI	exon	137168909	137168985	.	-	.	gene_id "LOC115210605"; ID ""; gene_name "LOC115210605"; transcript_id "G3371.6"; exon_number "20"; uniq_trans_id "G3371.6";
NC_042997.1	PBRI	exon	137169091	137169208	.	-	.	gene_id "LOC115210605"; ID ""; gene_name "LOC115210605"; transcript_id "G3371.6"; exon_number "19"; uniq_trans_id "G3371.6";
NC_042997.1	PBRI	exon	137169455	137169588	.	-	.	gene_id "LOC115210605"; ID ""; gene_name "LOC115210605"; transcript_id "G3371.6"; exon_number "18"; uniq_trans_id "G3371.6";
NC_042997.1	PBRI	exon	137170131	137170274	.	-	.	gene_id "LOC115210605"; ID ""; gene_name "LOC115210605"; transcript_id "G3371.6"; exon_number "17"; uniq_trans_id "G3371.6";
NC_042997.1	PBRI	exon	137170436	137170534	.	-	.	gene_id "LOC115210605"; ID ""; gene_name "LOC115210605"; transcript_id "G3371.6"; exon_number "16"; uniq_trans_id "G3371.6";
NC_042997.1	PBRI	exon	137170631	137170726	.	-	.	gene_id "LOC115210605"; ID ""; gene_name "LOC115210605"; transcript_id "G3371.6"; exon_number "15"; uniq_trans_id "G3371.6";
NC_042997.1	PBRI	exon	137171547	137171697	.	-	.	gene_id "LOC115210605"; ID ""; gene_name "LOC115210605"; transcript_id "G3371.6"; exon_number "14"; uniq_trans_id "G3371.6";
NC_042997.1	PBRI	exon	137172071	137172200	.	-	.	gene_id "LOC115210605"; ID ""; gene_name "LOC115210605"; transcript_id "G3371.6"; exon_number "13"; uniq_trans_id "G3371.6";
NC_042997.1	PBRI	exon	137172557	137172768	.	-	.	gene_id "LOC115210605"; ID ""; gene_name "LOC115210605"; transcript_id "G3371.6"; exon_number "12"; uniq_trans_id "G3371.6";
NC_042997.1	PBRI	exon	137173797	137173930	.	-	.	gene_id "LOC115210605"; ID ""; gene_name "LOC115210605"; transcript_id "G3371.6"; exon_number "11"; uniq_trans_id "G3371.6";
NC_042997.1	PBRI	exon	137175083	137175172	.	-	.	gene_id "LOC115210605"; ID ""; gene_name "LOC115210605"; transcript_id "G3371.6"; exon_number "10"; uniq_trans_id "G3371.6";
NC_042997.1	PBRI	exon	137177322	137177528	.	-	.	gene_id "LOC115210605"; ID ""; gene_name "LOC115210605"; transcript_id "G3371.6"; exon_number "9"; uniq_trans_id "G3371.6";
NC_042997.1	PBRI	exon	137178204	137178290	.	-	.	gene_id "LOC115210605"; ID ""; gene_name "LOC115210605"; transcript_id "G3371.6"; exon_number "8"; uniq_trans_id "G3371.6";
NC_042997.1	PBRI	exon	137178423	137178509	.	-	.	gene_id "LOC115210605"; ID ""; gene_name "LOC115210605"; transcript_id "G3371.6"; exon_number "7"; uniq_trans_id "G3371.6";
NC_042997.1	PBRI	exon	137179069	137179168	.	-	.	gene_id "LOC115210605"; ID ""; gene_name "LOC115210605"; transcript_id "G3371.6"; exon_number "6"; uniq_trans_id "G3371.6";
NC_042997.1	PBRI	exon	137180255	137180336	.	-	.	gene_id "LOC115210605"; ID ""; gene_name "LOC115210605"; transcript_id "G3371.6"; exon_number "5"; uniq_trans_id "G3371.6";
NC_042997.1	PBRI	exon	137181263	137181497	.	-	.	gene_id "LOC115210605"; ID ""; gene_name "LOC115210605"; transcript_id "G3371.6"; exon_number "4"; uniq_trans_id "G3371.6";
NC_042997.1	PBRI	exon	137184073	137184260	.	-	.	gene_id "LOC115210605"; ID ""; gene_name "LOC115210605"; transcript_id "G3371.6"; exon_number "3"; uniq_trans_id "G3371.6";
NC_042997.1	PBRI	exon	137185707	137185863	.	-	.	gene_id "LOC115210605"; ID ""; gene_name "LOC115210605"; transcript_id "G3371.6"; exon_number "2"; uniq_trans_id "G3371.6";
NC_042997.1	PBRI	exon	137186280	137186560	.	-	.	gene_id "LOC115210605"; ID ""; gene_name "LOC115210605"; transcript_id "G3371.6"; exon_number "1"; uniq_trans_id "G3371.6";
NC_042997.1	Gnomon	transcript	137146452	137186576	.	-	.	gene_id "LOC115210605"; ID "XM_029779211.2"; gene_name "LOC115210605"; transcript_id "XM_029779211.2";
NC_042997.1	Gnomon	CDS	137147094	137147441	.	-	0	gene_id "LOC115210605"; db_xref "GeneID:115210605"; gbkey "CDS"; gene "LOC115210605"; ID ""; gene_name "LOC115210605"; transcript_id "XM_029779211.2"; product "transcription elongation factor SPT6"; protein_id "XP_029635071.1"; exon_number "37";
NC_042997.1	Gnomon	CDS	137147729	137147877	.	-	2	gene_id "LOC115210605"; db_xref "GeneID:115210605"; gbkey "CDS"; gene "LOC115210605"; ID ""; gene_name "LOC115210605"; transcript_id "XM_029779211.2"; product "transcription elongation factor SPT6"; protein_id "XP_029635071.1"; exon_number "36";
NC_042997.1	Gnomon	CDS	137148021	137148086	.	-	2	gene_id "LOC115210605"; db_xref "GeneID:115210605"; gbkey "CDS"; gene "LOC115210605"; ID ""; gene_name "LOC115210605"; transcript_id "XM_029779211.2"; product "transcription elongation factor SPT6"; protein_id "XP_029635071.1"; exon_number "35";
NC_042997.1	Gnomon	CDS	137148318	137148508	.	-	1	gene_id "LOC115210605"; db_xref "GeneID:115210605"; gbkey "CDS"; gene "LOC115210605"; ID ""; gene_name "LOC115210605"; transcript_id "XM_029779211.2"; product "transcription elongation factor SPT6"; protein_id "XP_029635071.1"; exon_number "34";
NC_042997.1	Gnomon	CDS	137148719	137148879	.	-	0	gene_id "LOC115210605"; db_xref "GeneID:115210605"; gbkey "CDS"; gene "LOC115210605"; ID ""; gene_name "LOC115210605"; transcript_id "XM_029779211.2"; product "transcription elongation factor SPT6"; protein_id "XP_029635071.1"; exon_number "33";
NC_042997.1	Gnomon	CDS	137151571	137151693	.	-	0	gene_id "LOC115210605"; db_xref "GeneID:115210605"; gbkey "CDS"; gene "LOC115210605"; ID ""; gene_name "LOC115210605"; transcript_id "XM_029779211.2"; product "transcription elongation factor SPT6"; protein_id "XP_029635071.1"; exon_number "32";
NC_042997.1	Gnomon	CDS	137152904	137153019	.	-	2	gene_id "LOC115210605"; db_xref "GeneID:115210605"; gbkey "CDS"; gene "LOC115210605"; ID ""; gene_name "LOC115210605"; transcript_id "XM_029779211.2"; product "transcription elongation factor SPT6"; protein_id "XP_029635071.1"; exon_number "31";
NC_042997.1	Gnomon	CDS	137153142	137153230	.	-	1	gene_id "LOC115210605"; db_xref "GeneID:115210605"; gbkey "CDS"; gene "LOC115210605"; ID ""; gene_name "LOC115210605"; transcript_id "XM_029779211.2"; product "transcription elongation factor SPT6"; protein_id "XP_029635071.1"; exon_number "30";
NC_042997.1	Gnomon	CDS	137154041	137154147	.	-	0	gene_id "LOC115210605"; db_xref "GeneID:115210605"; gbkey "CDS"; gene "LOC115210605"; ID ""; gene_name "LOC115210605"; transcript_id "XM_029779211.2"; product "transcription elongation factor SPT6"; protein_id "XP_029635071.1"; exon_number "29";
NC_042997.1	Gnomon	CDS	137155009	137155149	.	-	0	gene_id "LOC115210605"; db_xref "GeneID:115210605"; gbkey "CDS"; gene "LOC115210605"; ID ""; gene_name "LOC115210605"; transcript_id "XM_029779211.2"; product "transcription elongation factor SPT6"; protein_id "XP_029635071.1"; exon_number "28";
NC_042997.1	Gnomon	CDS	137155421	137155569	.	-	2	gene_id "LOC115210605"; db_xref "GeneID:115210605"; gbkey "CDS"; gene "LOC115210605"; ID ""; gene_name "LOC115210605"; transcript_id "XM_029779211.2"; product "transcription elongation factor SPT6"; protein_id "XP_029635071.1"; exon_number "27";
NC_042997.1	Gnomon	CDS	137158145	137158292	.	-	0	gene_id "LOC115210605"; db_xref "GeneID:115210605"; gbkey "CDS"; gene "LOC115210605"; ID ""; gene_name "LOC115210605"; transcript_id "XM_029779211.2"; product "transcription elongation factor SPT6"; protein_id "XP_029635071.1"; exon_number "26";
NC_042997.1	Gnomon	CDS	137160043	137160250	.	-	1	gene_id "LOC115210605"; db_xref "GeneID:115210605"; gbkey "CDS"; gene "LOC115210605"; ID ""; gene_name "LOC115210605"; transcript_id "XM_029779211.2"; product "transcription elongation factor SPT6"; protein_id "XP_029635071.1"; exon_number "25";
NC_042997.1	Gnomon	CDS	137163144	137163271	.	-	0	gene_id "LOC115210605"; db_xref "GeneID:115210605"; gbkey "CDS"; gene "LOC115210605"; ID ""; gene_name "LOC115210605"; transcript_id "XM_029779211.2"; product "transcription elongation factor SPT6"; protein_id "XP_029635071.1"; exon_number "24";
NC_042997.1	Gnomon	CDS	137163599	137163766	.	-	0	gene_id "LOC115210605"; db_xref "GeneID:115210605"; gbkey "CDS"; gene "LOC115210605"; ID ""; gene_name "LOC115210605"; transcript_id "XM_029779211.2"; product "transcription elongation factor SPT6"; protein_id "XP_029635071.1"; exon_number "23";
NC_042997.1	Gnomon	CDS	137165744	137165881	.	-	0	gene_id "LOC115210605"; db_xref "GeneID:115210605"; gbkey "CDS"; gene "LOC115210605"; ID ""; gene_name "LOC115210605"; transcript_id "XM_029779211.2"; product "transcription elongation factor SPT6"; protein_id "XP_029635071.1"; exon_number "22";
NC_042997.1	Gnomon	CDS	137166777	137166912	.	-	1	gene_id "LOC115210605"; db_xref "GeneID:115210605"; gbkey "CDS"; gene "LOC115210605"; ID ""; gene_name "LOC115210605"; transcript_id "XM_029779211.2"; product "transcription elongation factor SPT6"; protein_id "XP_029635071.1"; exon_number "21";
NC_042997.1	Gnomon	CDS	137168909	137168985	.	-	0	gene_id "LOC115210605"; db_xref "GeneID:115210605"; gbkey "CDS"; gene "LOC115210605"; ID ""; gene_name "LOC115210605"; transcript_id "XM_029779211.2"; product "transcription elongation factor SPT6"; protein_id "XP_029635071.1"; exon_number "20";
NC_042997.1	Gnomon	CDS	137169091	137169208	.	-	1	gene_id "LOC115210605"; db_xref "GeneID:115210605"; gbkey "CDS"; gene "LOC115210605"; ID ""; gene_name "LOC115210605"; transcript_id "XM_029779211.2"; product "transcription elongation factor SPT6"; protein_id "XP_029635071.1"; exon_number "19";
NC_042997.1	Gnomon	CDS	137169455	137169588	.	-	0	gene_id "LOC115210605"; db_xref "GeneID:115210605"; gbkey "CDS"; gene "LOC115210605"; ID ""; gene_name "LOC115210605"; transcript_id "XM_029779211.2"; product "transcription elongation factor SPT6"; protein_id "XP_029635071.1"; exon_number "18";
NC_042997.1	Gnomon	CDS	137170131	137170274	.	-	0	gene_id "LOC115210605"; db_xref "GeneID:115210605"; gbkey "CDS"; gene "LOC115210605"; ID ""; gene_name "LOC115210605"; transcript_id "XM_029779211.2"; product "transcription elongation factor SPT6"; protein_id "XP_029635071.1"; exon_number "17";
NC_042997.1	Gnomon	CDS	137170436	137170534	.	-	0	gene_id "LOC115210605"; db_xref "GeneID:115210605"; gbkey "CDS"; gene "LOC115210605"; ID ""; gene_name "LOC115210605"; transcript_id "XM_029779211.2"; product "transcription elongation factor SPT6"; protein_id "XP_029635071.1"; exon_number "16";
NC_042997.1	Gnomon	CDS	137170631	137170726	.	-	0	gene_id "LOC115210605"; db_xref "GeneID:115210605"; gbkey "CDS"; gene "LOC115210605"; ID ""; gene_name "LOC115210605"; transcript_id "XM_029779211.2"; product "transcription elongation factor SPT6"; protein_id "XP_029635071.1"; exon_number "15";
NC_042997.1	Gnomon	CDS	137171547	137171697	.	-	1	gene_id "LOC115210605"; db_xref "GeneID:115210605"; gbkey "CDS"; gene "LOC115210605"; ID ""; gene_name "LOC115210605"; transcript_id "XM_029779211.2"; product "transcription elongation factor SPT6"; protein_id "XP_029635071.1"; exon_number "14";
NC_042997.1	Gnomon	CDS	137172071	137172200	.	-	2	gene_id "LOC115210605"; db_xref "GeneID:115210605"; gbkey "CDS"; gene "LOC115210605"; ID ""; gene_name "LOC115210605"; transcript_id "XM_029779211.2"; product "transcription elongation factor SPT6"; protein_id "XP_029635071.1"; exon_number "13";
NC_042997.1	Gnomon	CDS	137172557	137172768	.	-	1	gene_id "LOC115210605"; db_xref "GeneID:115210605"; gbkey "CDS"; gene "LOC115210605"; ID ""; gene_name "LOC115210605"; transcript_id "XM_029779211.2"; product "transcription elongation factor SPT6"; protein_id "XP_029635071.1"; exon_number "12";
NC_042997.1	Gnomon	CDS	137173797	137173930	.	-	0	gene_id "LOC115210605"; db_xref "GeneID:115210605"; gbkey "CDS"; gene "LOC115210605"; ID ""; gene_name "LOC115210605"; transcript_id "XM_029779211.2"; product "transcription elongation factor SPT6"; protein_id "XP_029635071.1"; exon_number "11";
NC_042997.1	Gnomon	CDS	137175083	137175172	.	-	0	gene_id "LOC115210605"; db_xref "GeneID:115210605"; gbkey "CDS"; gene "LOC115210605"; ID ""; gene_name "LOC115210605"; transcript_id "XM_029779211.2"; product "transcription elongation factor SPT6"; protein_id "XP_029635071.1"; exon_number "10";
NC_042997.1	Gnomon	CDS	137177322	137177528	.	-	0	gene_id "LOC115210605"; db_xref "GeneID:115210605"; gbkey "CDS"; gene "LOC115210605"; ID ""; gene_name "LOC115210605"; transcript_id "XM_029779211.2"; product "transcription elongation factor SPT6"; protein_id "XP_029635071.1"; exon_number "9";
NC_042997.1	Gnomon	CDS	137178204	137178290	.	-	0	gene_id "LOC115210605"; db_xref "GeneID:115210605"; gbkey "CDS"; gene "LOC115210605"; ID ""; gene_name "LOC115210605"; transcript_id "XM_029779211.2"; product "transcription elongation factor SPT6"; protein_id "XP_029635071.1"; exon_number "8";
NC_042997.1	Gnomon	CDS	137178423	137178509	.	-	0	gene_id "LOC115210605"; db_xref "GeneID:115210605"; gbkey "CDS"; gene "LOC115210605"; ID ""; gene_name "LOC115210605"; transcript_id "XM_029779211.2"; product "transcription elongation factor SPT6"; protein_id "XP_029635071.1"; exon_number "7";
NC_042997.1	Gnomon	CDS	137179069	137179168	.	-	1	gene_id "LOC115210605"; db_xref "GeneID:115210605"; gbkey "CDS"; gene "LOC115210605"; ID ""; gene_name "LOC115210605"; transcript_id "XM_029779211.2"; product "transcription elongation factor SPT6"; protein_id "XP_029635071.1"; exon_number "6";
NC_042997.1	Gnomon	CDS	137180255	137180336	.	-	2	gene_id "LOC115210605"; db_xref "GeneID:115210605"; gbkey "CDS"; gene "LOC115210605"; ID ""; gene_name "LOC115210605"; transcript_id "XM_029779211.2"; product "transcription elongation factor SPT6"; protein_id "XP_029635071.1"; exon_number "5";
NC_042997.1	Gnomon	CDS	137181263	137181497	.	-	0	gene_id "LOC115210605"; db_xref "GeneID:115210605"; gbkey "CDS"; gene "LOC115210605"; ID ""; gene_name "LOC115210605"; transcript_id "XM_029779211.2"; product "transcription elongation factor SPT6"; protein_id "XP_029635071.1"; exon_number "4";
NC_042997.1	Gnomon	CDS	137184073	137184260	.	-	2	gene_id "LOC115210605"; db_xref "GeneID:115210605"; gbkey "CDS"; gene "LOC115210605"; ID ""; gene_name "LOC115210605"; transcript_id "XM_029779211.2"; product "transcription elongation factor SPT6"; protein_id "XP_029635071.1"; exon_number "3";
NC_042997.1	Gnomon	CDS	137185707	137185851	.	-	0	gene_id "LOC115210605"; db_xref "GeneID:115210605"; gbkey "CDS"; gene "LOC115210605"; ID ""; gene_name "LOC115210605"; transcript_id "XM_029779211.2"; product "transcription elongation factor SPT6"; protein_id "XP_029635071.1"; exon_number "2";
NC_042997.1	Gnomon	exon	137146452	137147441	.	-	.	gene_id "LOC115210605"; db_xref "GeneID:115210605"; gbkey "mRNA"; gene "LOC115210605"; ID ""; gene_name "LOC115210605"; transcript_id "XM_029779211.2"; product "transcription elongation factor SPT6"; exon_number "37"; model_evidence "Supporting evidence includes similarity to: 3 Proteins, and 100% coverage of the annotated genomic feature by RNAseq alignments, including 42 samples with support for all annotated introns";
NC_042997.1	Gnomon	exon	137147729	137147877	.	-	.	gene_id "LOC115210605"; db_xref "GeneID:115210605"; gbkey "mRNA"; gene "LOC115210605"; ID ""; gene_name "LOC115210605"; transcript_id "XM_029779211.2"; product "transcription elongation factor SPT6"; exon_number "36"; model_evidence "Supporting evidence includes similarity to: 3 Proteins, and 100% coverage of the annotated genomic feature by RNAseq alignments, including 42 samples with support for all annotated introns";
NC_042997.1	Gnomon	exon	137148021	137148086	.	-	.	gene_id "LOC115210605"; db_xref "GeneID:115210605"; gbkey "mRNA"; gene "LOC115210605"; ID ""; gene_name "LOC115210605"; transcript_id "XM_029779211.2"; product "transcription elongation factor SPT6"; exon_number "35"; model_evidence "Supporting evidence includes similarity to: 3 Proteins, and 100% coverage of the annotated genomic feature by RNAseq alignments, including 42 samples with support for all annotated introns";
NC_042997.1	Gnomon	exon	137148318	137148508	.	-	.	gene_id "LOC115210605"; db_xref "GeneID:115210605"; gbkey "mRNA"; gene "LOC115210605"; ID ""; gene_name "LOC115210605"; transcript_id "XM_029779211.2"; product "transcription elongation factor SPT6"; exon_number "34"; model_evidence "Supporting evidence includes similarity to: 3 Proteins, and 100% coverage of the annotated genomic feature by RNAseq alignments, including 42 samples with support for all annotated introns";
NC_042997.1	Gnomon	exon	137148719	137148879	.	-	.	gene_id "LOC115210605"; db_xref "GeneID:115210605"; gbkey "mRNA"; gene "LOC115210605"; ID ""; gene_name "LOC115210605"; transcript_id "XM_029779211.2"; product "transcription elongation factor SPT6"; exon_number "33"; model_evidence "Supporting evidence includes similarity to: 3 Proteins, and 100% coverage of the annotated genomic feature by RNAseq alignments, including 42 samples with support for all annotated introns";
NC_042997.1	Gnomon	exon	137151571	137151693	.	-	.	gene_id "LOC115210605"; db_xref "GeneID:115210605"; gbkey "mRNA"; gene "LOC115210605"; ID ""; gene_name "LOC115210605"; transcript_id "XM_029779211.2"; product "transcription elongation factor SPT6"; exon_number "32"; model_evidence "Supporting evidence includes similarity to: 3 Proteins, and 100% coverage of the annotated genomic feature by RNAseq alignments, including 42 samples with support for all annotated introns";
NC_042997.1	Gnomon	exon	137152904	137153019	.	-	.	gene_id "LOC115210605"; db_xref "GeneID:115210605"; gbkey "mRNA"; gene "LOC115210605"; ID ""; gene_name "LOC115210605"; transcript_id "XM_029779211.2"; product "transcription elongation factor SPT6"; exon_number "31"; model_evidence "Supporting evidence includes similarity to: 3 Proteins, and 100% coverage of the annotated genomic feature by RNAseq alignments, including 42 samples with support for all annotated introns";
NC_042997.1	Gnomon	exon	137153142	137153230	.	-	.	gene_id "LOC115210605"; db_xref "GeneID:115210605"; gbkey "mRNA"; gene "LOC115210605"; ID ""; gene_name "LOC115210605"; transcript_id "XM_029779211.2"; product "transcription elongation factor SPT6"; exon_number "30"; model_evidence "Supporting evidence includes similarity to: 3 Proteins, and 100% coverage of the annotated genomic feature by RNAseq alignments, including 42 samples with support for all annotated introns";
NC_042997.1	Gnomon	exon	137154041	137154147	.	-	.	gene_id "LOC115210605"; db_xref "GeneID:115210605"; gbkey "mRNA"; gene "LOC115210605"; ID ""; gene_name "LOC115210605"; transcript_id "XM_029779211.2"; product "transcription elongation factor SPT6"; exon_number "29"; model_evidence "Supporting evidence includes similarity to: 3 Proteins, and 100% coverage of the annotated genomic feature by RNAseq alignments, including 42 samples with support for all annotated introns";
NC_042997.1	Gnomon	exon	137155009	137155149	.	-	.	gene_id "LOC115210605"; db_xref "GeneID:115210605"; gbkey "mRNA"; gene "LOC115210605"; ID ""; gene_name "LOC115210605"; transcript_id "XM_029779211.2"; product "transcription elongation factor SPT6"; exon_number "28"; model_evidence "Supporting evidence includes similarity to: 3 Proteins, and 100% coverage of the annotated genomic feature by RNAseq alignments, including 42 samples with support for all annotated introns";
NC_042997.1	Gnomon	exon	137155421	137155569	.	-	.	gene_id "LOC115210605"; db_xref "GeneID:115210605"; gbkey "mRNA"; gene "LOC115210605"; ID ""; gene_name "LOC115210605"; transcript_id "XM_029779211.2"; product "transcription elongation factor SPT6"; exon_number "27"; model_evidence "Supporting evidence includes similarity to: 3 Proteins, and 100% coverage of the annotated genomic feature by RNAseq alignments, including 42 samples with support for all annotated introns";
NC_042997.1	Gnomon	exon	137158145	137158292	.	-	.	gene_id "LOC115210605"; db_xref "GeneID:115210605"; gbkey "mRNA"; gene "LOC115210605"; ID ""; gene_name "LOC115210605"; transcript_id "XM_029779211.2"; product "transcription elongation factor SPT6"; exon_number "26"; model_evidence "Supporting evidence includes similarity to: 3 Proteins, and 100% coverage of the annotated genomic feature by RNAseq alignments, including 42 samples with support for all annotated introns";
NC_042997.1	Gnomon	exon	137160043	137160250	.	-	.	gene_id "LOC115210605"; db_xref "GeneID:115210605"; gbkey "mRNA"; gene "LOC115210605"; ID ""; gene_name "LOC115210605"; transcript_id "XM_029779211.2"; product "transcription elongation factor SPT6"; exon_number "25"; model_evidence "Supporting evidence includes similarity to: 3 Proteins, and 100% coverage of the annotated genomic feature by RNAseq alignments, including 42 samples with support for all annotated introns";
NC_042997.1	Gnomon	exon	137163144	137163271	.	-	.	gene_id "LOC115210605"; db_xref "GeneID:115210605"; gbkey "mRNA"; gene "LOC115210605"; ID ""; gene_name "LOC115210605"; transcript_id "XM_029779211.2"; product "transcription elongation factor SPT6"; exon_number "24"; model_evidence "Supporting evidence includes similarity to: 3 Proteins, and 100% coverage of the annotated genomic feature by RNAseq alignments, including 42 samples with support for all annotated introns";
NC_042997.1	Gnomon	exon	137163599	137163766	.	-	.	gene_id "LOC115210605"; db_xref "GeneID:115210605"; gbkey "mRNA"; gene "LOC115210605"; ID ""; gene_name "LOC115210605"; transcript_id "XM_029779211.2"; product "transcription elongation factor SPT6"; exon_number "23"; model_evidence "Supporting evidence includes similarity to: 3 Proteins, and 100% coverage of the annotated genomic feature by RNAseq alignments, including 42 samples with support for all annotated introns";
NC_042997.1	Gnomon	exon	137165744	137165881	.	-	.	gene_id "LOC115210605"; db_xref "GeneID:115210605"; gbkey "mRNA"; gene "LOC115210605"; ID ""; gene_name "LOC115210605"; transcript_id "XM_029779211.2"; product "transcription elongation factor SPT6"; exon_number "22"; model_evidence "Supporting evidence includes similarity to: 3 Proteins, and 100% coverage of the annotated genomic feature by RNAseq alignments, including 42 samples with support for all annotated introns";
NC_042997.1	Gnomon	exon	137166777	137166912	.	-	.	gene_id "LOC115210605"; db_xref "GeneID:115210605"; gbkey "mRNA"; gene "LOC115210605"; ID ""; gene_name "LOC115210605"; transcript_id "XM_029779211.2"; product "transcription elongation factor SPT6"; exon_number "21"; model_evidence "Supporting evidence includes similarity to: 3 Proteins, and 100% coverage of the annotated genomic feature by RNAseq alignments, including 42 samples with support for all annotated introns";
NC_042997.1	Gnomon	exon	137168909	137168985	.	-	.	gene_id "LOC115210605"; db_xref "GeneID:115210605"; gbkey "mRNA"; gene "LOC115210605"; ID ""; gene_name "LOC115210605"; transcript_id "XM_029779211.2"; product "transcription elongation factor SPT6"; exon_number "20"; model_evidence "Supporting evidence includes similarity to: 3 Proteins, and 100% coverage of the annotated genomic feature by RNAseq alignments, including 42 samples with support for all annotated introns";
NC_042997.1	Gnomon	exon	137169091	137169208	.	-	.	gene_id "LOC115210605"; db_xref "GeneID:115210605"; gbkey "mRNA"; gene "LOC115210605"; ID ""; gene_name "LOC115210605"; transcript_id "XM_029779211.2"; product "transcription elongation factor SPT6"; exon_number "19"; model_evidence "Supporting evidence includes similarity to: 3 Proteins, and 100% coverage of the annotated genomic feature by RNAseq alignments, including 42 samples with support for all annotated introns";
NC_042997.1	Gnomon	exon	137169455	137169588	.	-	.	gene_id "LOC115210605"; db_xref "GeneID:115210605"; gbkey "mRNA"; gene "LOC115210605"; ID ""; gene_name "LOC115210605"; transcript_id "XM_029779211.2"; product "transcription elongation factor SPT6"; exon_number "18"; model_evidence "Supporting evidence includes similarity to: 3 Proteins, and 100% coverage of the annotated genomic feature by RNAseq alignments, including 42 samples with support for all annotated introns";
NC_042997.1	Gnomon	exon	137170131	137170274	.	-	.	gene_id "LOC115210605"; db_xref "GeneID:115210605"; gbkey "mRNA"; gene "LOC115210605"; ID ""; gene_name "LOC115210605"; transcript_id "XM_029779211.2"; product "transcription elongation factor SPT6"; exon_number "17"; model_evidence "Supporting evidence includes similarity to: 3 Proteins, and 100% coverage of the annotated genomic feature by RNAseq alignments, including 42 samples with support for all annotated introns";
NC_042997.1	Gnomon	exon	137170436	137170534	.	-	.	gene_id "LOC115210605"; db_xref "GeneID:115210605"; gbkey "mRNA"; gene "LOC115210605"; ID ""; gene_name "LOC115210605"; transcript_id "XM_029779211.2"; product "transcription elongation factor SPT6"; exon_number "16"; model_evidence "Supporting evidence includes similarity to: 3 Proteins, and 100% coverage of the annotated genomic feature by RNAseq alignments, including 42 samples with support for all annotated introns";
NC_042997.1	Gnomon	exon	137170631	137170726	.	-	.	gene_id "LOC115210605"; db_xref "GeneID:115210605"; gbkey "mRNA"; gene "LOC115210605"; ID ""; gene_name "LOC115210605"; transcript_id "XM_029779211.2"; product "transcription elongation factor SPT6"; exon_number "15"; model_evidence "Supporting evidence includes similarity to: 3 Proteins, and 100% coverage of the annotated genomic feature by RNAseq alignments, including 42 samples with support for all annotated introns";
NC_042997.1	Gnomon	exon	137171547	137171697	.	-	.	gene_id "LOC115210605"; db_xref "GeneID:115210605"; gbkey "mRNA"; gene "LOC115210605"; ID ""; gene_name "LOC115210605"; transcript_id "XM_029779211.2"; product "transcription elongation factor SPT6"; exon_number "14"; model_evidence "Supporting evidence includes similarity to: 3 Proteins, and 100% coverage of the annotated genomic feature by RNAseq alignments, including 42 samples with support for all annotated introns";
NC_042997.1	Gnomon	exon	137172071	137172200	.	-	.	gene_id "LOC115210605"; db_xref "GeneID:115210605"; gbkey "mRNA"; gene "LOC115210605"; ID ""; gene_name "LOC115210605"; transcript_id "XM_029779211.2"; product "transcription elongation factor SPT6"; exon_number "13"; model_evidence "Supporting evidence includes similarity to: 3 Proteins, and 100% coverage of the annotated genomic feature by RNAseq alignments, including 42 samples with support for all annotated introns";
NC_042997.1	Gnomon	exon	137172557	137172768	.	-	.	gene_id "LOC115210605"; db_xref "GeneID:115210605"; gbkey "mRNA"; gene "LOC115210605"; ID ""; gene_name "LOC115210605"; transcript_id "XM_029779211.2"; product "transcription elongation factor SPT6"; exon_number "12"; model_evidence "Supporting evidence includes similarity to: 3 Proteins, and 100% coverage of the annotated genomic feature by RNAseq alignments, including 42 samples with support for all annotated introns";
NC_042997.1	Gnomon	exon	137173797	137173930	.	-	.	gene_id "LOC115210605"; db_xref "GeneID:115210605"; gbkey "mRNA"; gene "LOC115210605"; ID ""; gene_name "LOC115210605"; transcript_id "XM_029779211.2"; product "transcription elongation factor SPT6"; exon_number "11"; model_evidence "Supporting evidence includes similarity to: 3 Proteins, and 100% coverage of the annotated genomic feature by RNAseq alignments, including 42 samples with support for all annotated introns";
NC_042997.1	Gnomon	exon	137175083	137175172	.	-	.	gene_id "LOC115210605"; db_xref "GeneID:115210605"; gbkey "mRNA"; gene "LOC115210605"; ID ""; gene_name "LOC115210605"; transcript_id "XM_029779211.2"; product "transcription elongation factor SPT6"; exon_number "10"; model_evidence "Supporting evidence includes similarity to: 3 Proteins, and 100% coverage of the annotated genomic feature by RNAseq alignments, including 42 samples with support for all annotated introns";
NC_042997.1	Gnomon	exon	137177322	137177528	.	-	.	gene_id "LOC115210605"; db_xref "GeneID:115210605"; gbkey "mRNA"; gene "LOC115210605"; ID ""; gene_name "LOC115210605"; transcript_id "XM_029779211.2"; product "transcription elongation factor SPT6"; exon_number "9"; model_evidence "Supporting evidence includes similarity to: 3 Proteins, and 100% coverage of the annotated genomic feature by RNAseq alignments, including 42 samples with support for all annotated introns";
NC_042997.1	Gnomon	exon	137178204	137178290	.	-	.	gene_id "LOC115210605"; db_xref "GeneID:115210605"; gbkey "mRNA"; gene "LOC115210605"; ID ""; gene_name "LOC115210605"; transcript_id "XM_029779211.2"; product "transcription elongation factor SPT6"; exon_number "8"; model_evidence "Supporting evidence includes similarity to: 3 Proteins, and 100% coverage of the annotated genomic feature by RNAseq alignments, including 42 samples with support for all annotated introns";
NC_042997.1	Gnomon	exon	137178423	137178509	.	-	.	gene_id "LOC115210605"; db_xref "GeneID:115210605"; gbkey "mRNA"; gene "LOC115210605"; ID ""; gene_name "LOC115210605"; transcript_id "XM_029779211.2"; product "transcription elongation factor SPT6"; exon_number "7"; model_evidence "Supporting evidence includes similarity to: 3 Proteins, and 100% coverage of the annotated genomic feature by RNAseq alignments, including 42 samples with support for all annotated introns";
NC_042997.1	Gnomon	exon	137179069	137179168	.	-	.	gene_id "LOC115210605"; db_xref "GeneID:115210605"; gbkey "mRNA"; gene "LOC115210605"; ID ""; gene_name "LOC115210605"; transcript_id "XM_029779211.2"; product "transcription elongation factor SPT6"; exon_number "6"; model_evidence "Supporting evidence includes similarity to: 3 Proteins, and 100% coverage of the annotated genomic feature by RNAseq alignments, including 42 samples with support for all annotated introns";
NC_042997.1	Gnomon	exon	137180255	137180336	.	-	.	gene_id "LOC115210605"; db_xref "GeneID:115210605"; gbkey "mRNA"; gene "LOC115210605"; ID ""; gene_name "LOC115210605"; transcript_id "XM_029779211.2"; product "transcription elongation factor SPT6"; exon_number "5"; model_evidence "Supporting evidence includes similarity to: 3 Proteins, and 100% coverage of the annotated genomic feature by RNAseq alignments, including 42 samples with support for all annotated introns";
NC_042997.1	Gnomon	exon	137181263	137181497	.	-	.	gene_id "LOC115210605"; db_xref "GeneID:115210605"; gbkey "mRNA"; gene "LOC115210605"; ID ""; gene_name "LOC115210605"; transcript_id "XM_029779211.2"; product "transcription elongation factor SPT6"; exon_number "4"; model_evidence "Supporting evidence includes similarity to: 3 Proteins, and 100% coverage of the annotated genomic feature by RNAseq alignments, including 42 samples with support for all annotated introns";
NC_042997.1	Gnomon	exon	137184073	137184260	.	-	.	gene_id "LOC115210605"; db_xref "GeneID:115210605"; gbkey "mRNA"; gene "LOC115210605"; ID ""; gene_name "LOC115210605"; transcript_id "XM_029779211.2"; product "transcription elongation factor SPT6"; exon_number "3"; model_evidence "Supporting evidence includes similarity to: 3 Proteins, and 100% coverage of the annotated genomic feature by RNAseq alignments, including 42 samples with support for all annotated introns";
NC_042997.1	Gnomon	exon	137185707	137185863	.	-	.	gene_id "LOC115210605"; db_xref "GeneID:115210605"; gbkey "mRNA"; gene "LOC115210605"; ID ""; gene_name "LOC115210605"; transcript_id "XM_029779211.2"; product "transcription elongation factor SPT6"; exon_number "2"; model_evidence "Supporting evidence includes similarity to: 3 Proteins, and 100% coverage of the annotated genomic feature by RNAseq alignments, including 42 samples with support for all annotated introns";
NC_042997.1	Gnomon	exon	137186421	137186576	.	-	.	gene_id "LOC115210605"; db_xref "GeneID:115210605"; gbkey "mRNA"; gene "LOC115210605"; ID ""; gene_name "LOC115210605"; transcript_id "XM_029779211.2"; product "transcription elongation factor SPT6"; exon_number "1"; model_evidence "Supporting evidence includes similarity to: 3 Proteins, and 100% coverage of the annotated genomic feature by RNAseq alignments, including 42 samples with support for all annotated introns";
NC_042997.1	Gnomon	start_codon	137185849	137185851	.	-	0	gene_id "LOC115210605"; db_xref "GeneID:115210605"; gbkey "CDS"; gene "LOC115210605"; ID ""; gene_name "LOC115210605"; transcript_id "XM_029779211.2"; product "transcription elongation factor SPT6"; protein_id "XP_029635071.1"; exon_number "2";
NC_042997.1	Gnomon	stop_codon	137147091	137147093	.	-	0	gene_id "LOC115210605"; db_xref "GeneID:115210605"; gbkey "CDS"; gene "LOC115210605"; ID ""; gene_name "LOC115210605"; transcript_id "XM_029779211.2"; product "transcription elongation factor SPT6"; protein_id "XP_029635071.1"; exon_number "37";
NC_042997.1	Gnomon	gene	213219804	213264900	.	-	.	gene_id "LOC115210614"; db_xref "GeneID:115210614"; gbkey "Gene"; gene "LOC115210614"; gene_biotype "protein_coding"; ID ""; gene_name "LOC115210614";
NC_042997.1	Gnomon~FLAMseq	transcript	213219804	213264900	.	-	.	gene_id "LOC115210614"; ID "XM_029779218.2"; gene_name "LOC115210614"; transcript_id "FLAMseq_ext~XM_029779218.2"; three_prime_ext "15495";
NC_042997.1	Gnomon~FLAMseq	exon	213235299	213237509	.	-	.	gene_id "LOC115210614"; db_xref "GeneID:115210614"; gbkey "mRNA"; gene "LOC115210614"; ID ""; gene_name "LOC115210614"; transcript_id "FLAMseq_ext~XM_029779218.2"; product "solute carrier family 52, riboflavin transporter, member 3-A, transcript variant X1"; exon_number "3"; model_evidence "Supporting evidence includes similarity to: 14 Proteins, and 100% coverage of the annotated genomic feature by RNAseq alignments, including 41 samples with support for all annotated introns";
NC_042997.1	Gnomon~FLAMseq	exon	213246219	213247531	.	-	.	gene_id "LOC115210614"; db_xref "GeneID:115210614"; gbkey "mRNA"; gene "LOC115210614"; ID ""; gene_name "LOC115210614"; transcript_id "FLAMseq_ext~XM_029779218.2"; product "solute carrier family 52, riboflavin transporter, member 3-A, transcript variant X1"; exon_number "2"; model_evidence "Supporting evidence includes similarity to: 14 Proteins, and 100% coverage of the annotated genomic feature by RNAseq alignments, including 41 samples with support for all annotated introns";
NC_042997.1	Gnomon~FLAMseq	exon	213264559	213264900	.	-	.	gene_id "LOC115210614"; db_xref "GeneID:115210614"; gbkey "mRNA"; gene "LOC115210614"; ID ""; gene_name "LOC115210614"; transcript_id "FLAMseq_ext~XM_029779218.2"; product "solute carrier family 52, riboflavin transporter, member 3-A, transcript variant X1"; exon_number "1"; model_evidence "Supporting evidence includes similarity to: 14 Proteins, and 100% coverage of the annotated genomic feature by RNAseq alignments, including 41 samples with support for all annotated introns";
NC_042997.1	Gnomon~FLAMseq	exon	213219804	213237509	.	-	.	gene_id "LOC115210614"; db_xref "GeneID:115210614"; gbkey "mRNA"; gene "LOC115210614"; ID ""; gene_name "LOC115210614"; transcript_id "FLAMseq_ext~XM_029779218.2"; product "solute carrier family 52, riboflavin transporter, member 3-A"; exon_number "3"; model_evidence "Supporting evidence includes similarity to: 14 Proteins, and 100% coverage of the annotated genomic feature by RNAseq alignments"; three_prime_ext "15495";
NC_042997.1	PBRI	transcript	213235448	213264741	.	-	.	gene_id "LOC115210614"; ID ""; gene_name "LOC115210614"; transcript_id "G5326.10"; uniq_trans_id "G5326.10";
NC_042997.1	PBRI	exon	213235448	213236714	.	-	.	gene_id "LOC115210614"; ID ""; gene_name "LOC115210614"; transcript_id "G5326.10"; exon_number "4"; uniq_trans_id "G5326.10";
NC_042997.1	PBRI	exon	213236758	213237509	.	-	.	gene_id "LOC115210614"; ID ""; gene_name "LOC115210614"; transcript_id "G5326.10"; exon_number "3"; uniq_trans_id "G5326.10";
NC_042997.1	PBRI	exon	213246219	213247531	.	-	.	gene_id "LOC115210614"; ID ""; gene_name "LOC115210614"; transcript_id "G5326.10"; exon_number "2"; uniq_trans_id "G5326.10";
NC_042997.1	PBRI	exon	213264559	213264741	.	-	.	gene_id "LOC115210614"; ID ""; gene_name "LOC115210614"; transcript_id "G5326.10"; exon_number "1"; uniq_trans_id "G5326.10";
NC_042997.1	PBRI	transcript	213235307	213264753	.	-	.	gene_id "LOC115210614"; ID ""; gene_name "LOC115210614"; transcript_id "G5326.7"; uniq_trans_id "G5326.7";
NC_042997.1	PBRI	exon	213235307	213236714	.	-	.	gene_id "LOC115210614"; ID ""; gene_name "LOC115210614"; transcript_id "G5326.7"; exon_number "4"; uniq_trans_id "G5326.7";
NC_042997.1	PBRI	exon	213236758	213237509	.	-	.	gene_id "LOC115210614"; ID ""; gene_name "LOC115210614"; transcript_id "G5326.7"; exon_number "3"; uniq_trans_id "G5326.7";
NC_042997.1	PBRI	exon	213246219	213247531	.	-	.	gene_id "LOC115210614"; ID ""; gene_name "LOC115210614"; transcript_id "G5326.7"; exon_number "2"; uniq_trans_id "G5326.7";
NC_042997.1	PBRI	exon	213264559	213264753	.	-	.	gene_id "LOC115210614"; ID ""; gene_name "LOC115210614"; transcript_id "G5326.7"; exon_number "1"; uniq_trans_id "G5326.7";
NC_042997.1	Gnomon	transcript	213235299	213264900	.	-	.	gene_id "LOC115210614"; ID "XM_029779218.2"; gene_name "LOC115210614"; transcript_id "XM_029779218.2";
NC_042997.1	Gnomon	CDS	213237309	213237509	.	-	0	gene_id "LOC115210614"; db_xref "GeneID:115210614"; gbkey "CDS"; gene "LOC115210614"; ID ""; gene_name "LOC115210614"; transcript_id "XM_029779218.2"; product "solute carrier family 52, riboflavin transporter, member 3-A"; protein_id "XP_029635078.1"; exon_number "3";
NC_042997.1	Gnomon	CDS	213246219	213247457	.	-	0	gene_id "LOC115210614"; db_xref "GeneID:115210614"; gbkey "CDS"; gene "LOC115210614"; ID ""; gene_name "LOC115210614"; transcript_id "XM_029779218.2"; product "solute carrier family 52, riboflavin transporter, member 3-A"; protein_id "XP_029635078.1"; exon_number "2";
NC_042997.1	Gnomon	exon	213235299	213237509	.	-	.	gene_id "LOC115210614"; db_xref "GeneID:115210614"; gbkey "mRNA"; gene "LOC115210614"; ID ""; gene_name "LOC115210614"; transcript_id "XM_029779218.2"; product "solute carrier family 52, riboflavin transporter, member 3-A, transcript variant X1"; exon_number "3"; model_evidence "Supporting evidence includes similarity to: 14 Proteins, and 100% coverage of the annotated genomic feature by RNAseq alignments, including 41 samples with support for all annotated introns";
NC_042997.1	Gnomon	exon	213246219	213247531	.	-	.	gene_id "LOC115210614"; db_xref "GeneID:115210614"; gbkey "mRNA"; gene "LOC115210614"; ID ""; gene_name "LOC115210614"; transcript_id "XM_029779218.2"; product "solute carrier family 52, riboflavin transporter, member 3-A, transcript variant X1"; exon_number "2"; model_evidence "Supporting evidence includes similarity to: 14 Proteins, and 100% coverage of the annotated genomic feature by RNAseq alignments, including 41 samples with support for all annotated introns";
NC_042997.1	Gnomon	exon	213264559	213264900	.	-	.	gene_id "LOC115210614"; db_xref "GeneID:115210614"; gbkey "mRNA"; gene "LOC115210614"; ID ""; gene_name "LOC115210614"; transcript_id "XM_029779218.2"; product "solute carrier family 52, riboflavin transporter, member 3-A, transcript variant X1"; exon_number "1"; model_evidence "Supporting evidence includes similarity to: 14 Proteins, and 100% coverage of the annotated genomic feature by RNAseq alignments, including 41 samples with support for all annotated introns";
NC_042997.1	Gnomon	start_codon	213247455	213247457	.	-	0	gene_id "LOC115210614"; db_xref "GeneID:115210614"; gbkey "CDS"; gene "LOC115210614"; ID ""; gene_name "LOC115210614"; transcript_id "XM_029779218.2"; product "solute carrier family 52, riboflavin transporter, member 3-A"; protein_id "XP_029635078.1"; exon_number "2";
NC_042997.1	Gnomon	stop_codon	213237306	213237308	.	-	0	gene_id "LOC115210614"; db_xref "GeneID:115210614"; gbkey "CDS"; gene "LOC115210614"; ID ""; gene_name "LOC115210614"; transcript_id "XM_029779218.2"; product "solute carrier family 52, riboflavin transporter, member 3-A"; protein_id "XP_029635078.1"; exon_number "3";
NC_042997.1	Gnomon	transcript	213235299	213248862	.	-	.	gene_id "LOC115210614"; ID "XM_029779227.2"; gene_name "LOC115210614"; transcript_id "XM_029779227.2";
NC_042997.1	Gnomon	CDS	213237309	213237509	.	-	0	gene_id "LOC115210614"; db_xref "GeneID:115210614"; gbkey "CDS"; gene "LOC115210614"; ID ""; gene_name "LOC115210614"; transcript_id "XM_029779227.2"; product "solute carrier family 52, riboflavin transporter, member 3-A"; protein_id "XP_029635087.1"; exon_number "3";
NC_042997.1	Gnomon	CDS	213246219	213247457	.	-	0	gene_id "LOC115210614"; db_xref "GeneID:115210614"; gbkey "CDS"; gene "LOC115210614"; ID ""; gene_name "LOC115210614"; transcript_id "XM_029779227.2"; product "solute carrier family 52, riboflavin transporter, member 3-A"; protein_id "XP_029635087.1"; exon_number "2";
NC_042997.1	Gnomon	exon	213235299	213237509	.	-	.	gene_id "LOC115210614"; db_xref "GeneID:115210614"; gbkey "mRNA"; gene "LOC115210614"; ID ""; gene_name "LOC115210614"; transcript_id "XM_029779227.2"; product "solute carrier family 52, riboflavin transporter, member 3-A, transcript variant X2"; exon_number "3"; model_evidence "Supporting evidence includes similarity to: 14 Proteins, and 100% coverage of the annotated genomic feature by RNAseq alignments, including 6 samples with support for all annotated introns";
NC_042997.1	Gnomon	exon	213246219	213247531	.	-	.	gene_id "LOC115210614"; db_xref "GeneID:115210614"; gbkey "mRNA"; gene "LOC115210614"; ID ""; gene_name "LOC115210614"; transcript_id "XM_029779227.2"; product "solute carrier family 52, riboflavin transporter, member 3-A, transcript variant X2"; exon_number "2"; model_evidence "Supporting evidence includes similarity to: 14 Proteins, and 100% coverage of the annotated genomic feature by RNAseq alignments, including 6 samples with support for all annotated introns";
NC_042997.1	Gnomon	exon	213248591	213248862	.	-	.	gene_id "LOC115210614"; db_xref "GeneID:115210614"; gbkey "mRNA"; gene "LOC115210614"; ID ""; gene_name "LOC115210614"; transcript_id "XM_029779227.2"; product "solute carrier family 52, riboflavin transporter, member 3-A, transcript variant X2"; exon_number "1"; model_evidence "Supporting evidence includes similarity to: 14 Proteins, and 100% coverage of the annotated genomic feature by RNAseq alignments, including 6 samples with support for all annotated introns";
NC_042997.1	Gnomon	start_codon	213247455	213247457	.	-	0	gene_id "LOC115210614"; db_xref "GeneID:115210614"; gbkey "CDS"; gene "LOC115210614"; ID ""; gene_name "LOC115210614"; transcript_id "XM_029779227.2"; product "solute carrier family 52, riboflavin transporter, member 3-A"; protein_id "XP_029635087.1"; exon_number "2";
NC_042997.1	Gnomon	stop_codon	213237306	213237308	.	-	0	gene_id "LOC115210614"; db_xref "GeneID:115210614"; gbkey "CDS"; gene "LOC115210614"; ID ""; gene_name "LOC115210614"; transcript_id "XM_029779227.2"; product "solute carrier family 52, riboflavin transporter, member 3-A"; protein_id "XP_029635087.1"; exon_number "3";
NC_042997.1	Gnomon	gene	54507589	54508745	.	-	.	gene_id "LOC115210618"; db_xref "GeneID:115210618"; gbkey "Gene"; gene "LOC115210618"; gene_biotype "protein_coding"; ID ""; gene_name "LOC115210618";
NC_042997.1	Gnomon~Covext	transcript	54507589	54508745	.	-	.	gene_id "LOC115210618"; ID "XM_029779268.1"; gene_name "LOC115210618"; transcript_id "Covext~XM_029779268.1";
NC_042997.1	Covext	exon	54507856	54508036	.	-	.	gene_id "LOC115210618"; db_xref "GeneID:115210618"; gbkey "mRNA"; gene "LOC115210618"; ID ""; gene_name "LOC115210618"; transcript_id "Covext~XM_029779268.1"; product "zinc finger protein 271-like"; exon_number "3"; model_evidence "Supporting evidence includes similarity to: 38 Proteins";
NC_042997.1	Covext	exon	54508219	54508465	.	-	.	gene_id "LOC115210618"; db_xref "GeneID:115210618"; gbkey "mRNA"; gene "LOC115210618"; ID ""; gene_name "LOC115210618"; transcript_id "Covext~XM_029779268.1"; product "zinc finger protein 271-like"; exon_number "2"; model_evidence "Supporting evidence includes similarity to: 38 Proteins";
NC_042997.1	Covext	exon	54508550	54508745	.	-	.	gene_id "LOC115210618"; db_xref "GeneID:115210618"; gbkey "mRNA"; gene "LOC115210618"; ID ""; gene_name "LOC115210618"; transcript_id "Covext~XM_029779268.1"; product "zinc finger protein 271-like"; exon_number "1"; model_evidence "Supporting evidence includes similarity to: 38 Proteins";
NC_042997.1	Covext	exon	54507589	54508036	.	-	.	gene_id "LOC115210618"; db_xref "GeneID:115210618"; gbkey "mRNA"; gene "LOC115210618"; ID ""; gene_name "LOC115210618"; transcript_id "Covext~XM_029779268.1"; product "zinc finger protein 271-like"; exon_number "3"; model_evidence "Supporting evidence includes similarity to: 38 Proteins"; three_prime_ext "267";
NC_042997.1	Gnomon	transcript	54507856	54508745	.	-	.	gene_id "LOC115210618"; ID "XM_029779268.1"; gene_name "LOC115210618"; transcript_id "XM_029779268.1";
NC_042997.1	Gnomon	CDS	54507859	54508036	.	-	1	gene_id "LOC115210618"; db_xref "GeneID:115210618"; gbkey "CDS"; gene "LOC115210618"; ID ""; gene_name "LOC115210618"; transcript_id "XM_029779268.1"; product "zinc finger protein 271-like"; protein_id "XP_029635128.1"; exon_number "3";
NC_042997.1	Gnomon	CDS	54508219	54508465	.	-	2	gene_id "LOC115210618"; db_xref "GeneID:115210618"; gbkey "CDS"; gene "LOC115210618"; ID ""; gene_name "LOC115210618"; transcript_id "XM_029779268.1"; product "zinc finger protein 271-like"; protein_id "XP_029635128.1"; exon_number "2";
NC_042997.1	Gnomon	CDS	54508550	54508745	.	-	0	gene_id "LOC115210618"; db_xref "GeneID:115210618"; gbkey "CDS"; gene "LOC115210618"; ID ""; gene_name "LOC115210618"; transcript_id "XM_029779268.1"; product "zinc finger protein 271-like"; protein_id "XP_029635128.1"; exon_number "1";
NC_042997.1	Gnomon	exon	54507856	54508036	.	-	.	gene_id "LOC115210618"; db_xref "GeneID:115210618"; gbkey "mRNA"; gene "LOC115210618"; ID ""; gene_name "LOC115210618"; transcript_id "XM_029779268.1"; product "zinc finger protein 271-like"; exon_number "3"; model_evidence "Supporting evidence includes similarity to: 38 Proteins";
NC_042997.1	Gnomon	exon	54508219	54508465	.	-	.	gene_id "LOC115210618"; db_xref "GeneID:115210618"; gbkey "mRNA"; gene "LOC115210618"; ID ""; gene_name "LOC115210618"; transcript_id "XM_029779268.1"; product "zinc finger protein 271-like"; exon_number "2"; model_evidence "Supporting evidence includes similarity to: 38 Proteins";
NC_042997.1	Gnomon	exon	54508550	54508745	.	-	.	gene_id "LOC115210618"; db_xref "GeneID:115210618"; gbkey "mRNA"; gene "LOC115210618"; ID ""; gene_name "LOC115210618"; transcript_id "XM_029779268.1"; product "zinc finger protein 271-like"; exon_number "1"; model_evidence "Supporting evidence includes similarity to: 38 Proteins";
NC_042997.1	Gnomon	start_codon	54508743	54508745	.	-	0	gene_id "LOC115210618"; db_xref "GeneID:115210618"; gbkey "CDS"; gene "LOC115210618"; ID ""; gene_name "LOC115210618"; transcript_id "XM_029779268.1"; product "zinc finger protein 271-like"; protein_id "XP_029635128.1"; exon_number "1";
NC_042997.1	Gnomon	stop_codon	54507856	54507858	.	-	0	gene_id "LOC115210618"; db_xref "GeneID:115210618"; gbkey "CDS"; gene "LOC115210618"; ID ""; gene_name "LOC115210618"; transcript_id "XM_029779268.1"; product "zinc finger protein 271-like"; protein_id "XP_029635128.1"; exon_number "3";
NC_042997.1	Gnomon	gene	213203828	213237536	.	+	.	gene_id "LOC115210627"; db_xref "GeneID:115210627"; gbkey "Gene"; gene "LOC115210627"; gene_biotype "protein_coding"; ID ""; gene_name "LOC115210627";
NC_042997.1	PBRI~FLAMseq~Covext	transcript	213203862	213237536	.	+	.	gene_id "LOC115210627"; ID ""; gene_name "LOC115210627"; transcript_id "Covext~FLAMseq_ext~G5324.21"; uniq_trans_id "G5324.21"; three_prime_ext "9";
NC_042997.1	Covext	exon	213203862	213203942	.	+	.	gene_id "LOC115210627"; ID ""; gene_name "LOC115210627"; transcript_id "Covext~FLAMseq_ext~G5324.21"; exon_number "1"; uniq_trans_id "G5324.21";
NC_042997.1	Covext	exon	213217089	213217141	.	+	.	gene_id "LOC115210627"; ID ""; gene_name "LOC115210627"; transcript_id "Covext~FLAMseq_ext~G5324.21"; exon_number "2"; uniq_trans_id "G5324.21";
NC_042997.1	Covext	exon	213221719	213221837	.	+	.	gene_id "LOC115210627"; ID ""; gene_name "LOC115210627"; transcript_id "Covext~FLAMseq_ext~G5324.21"; exon_number "3"; uniq_trans_id "G5324.21";
NC_042997.1	Covext	exon	213225774	213225885	.	+	.	gene_id "LOC115210627"; ID ""; gene_name "LOC115210627"; transcript_id "Covext~FLAMseq_ext~G5324.21"; exon_number "4"; uniq_trans_id "G5324.21";
NC_042997.1	Covext	exon	213230754	213230856	.	+	.	gene_id "LOC115210627"; ID ""; gene_name "LOC115210627"; transcript_id "Covext~FLAMseq_ext~G5324.21"; exon_number "5"; uniq_trans_id "G5324.21";
NC_042997.1	Covext	exon	213231574	213231707	.	+	.	gene_id "LOC115210627"; ID ""; gene_name "LOC115210627"; transcript_id "Covext~FLAMseq_ext~G5324.21"; exon_number "6"; uniq_trans_id "G5324.21";
NC_042997.1	Covext	exon	213233403	213235420	.	+	.	gene_id "LOC115210627"; ID ""; gene_name "LOC115210627"; transcript_id "Covext~FLAMseq_ext~G5324.21"; exon_number "7"; uniq_trans_id "G5324.21";
NC_042997.1	Covext	exon	213233403	213235429	.	+	.	gene_id "LOC115210627"; ID ""; gene_name "LOC115210627"; transcript_id "Covext~FLAMseq_ext~G5324.21"; exon_number "7"; uniq_trans_id "G5324.21"; three_prime_ext "9";
NC_042997.1	Covext	exon	213233403	213237536	.	+	.	gene_id "LOC115210627"; ID ""; gene_name "LOC115210627"; transcript_id "Covext~FLAMseq_ext~G5324.21"; exon_number "7"; uniq_trans_id "G5324.21"; three_prime_ext "2107";
NC_042997.1	PBRI~FLAMseq	transcript	213203862	213235429	.	+	.	gene_id "LOC115210627"; ID ""; gene_name "LOC115210627"; transcript_id "FLAMseq_ext~G5324.21"; uniq_trans_id "G5324.21"; three_prime_ext "9";
NC_042997.1	PBRI~FLAMseq	exon	213203862	213203942	.	+	.	gene_id "LOC115210627"; ID ""; gene_name "LOC115210627"; transcript_id "FLAMseq_ext~G5324.21"; exon_number "1"; uniq_trans_id "G5324.21";
NC_042997.1	PBRI~FLAMseq	exon	213217089	213217141	.	+	.	gene_id "LOC115210627"; ID ""; gene_name "LOC115210627"; transcript_id "FLAMseq_ext~G5324.21"; exon_number "2"; uniq_trans_id "G5324.21";
NC_042997.1	PBRI~FLAMseq	exon	213221719	213221837	.	+	.	gene_id "LOC115210627"; ID ""; gene_name "LOC115210627"; transcript_id "FLAMseq_ext~G5324.21"; exon_number "3"; uniq_trans_id "G5324.21";
NC_042997.1	PBRI~FLAMseq	exon	213225774	213225885	.	+	.	gene_id "LOC115210627"; ID ""; gene_name "LOC115210627"; transcript_id "FLAMseq_ext~G5324.21"; exon_number "4"; uniq_trans_id "G5324.21";
NC_042997.1	PBRI~FLAMseq	exon	213230754	213230856	.	+	.	gene_id "LOC115210627"; ID ""; gene_name "LOC115210627"; transcript_id "FLAMseq_ext~G5324.21"; exon_number "5"; uniq_trans_id "G5324.21";
NC_042997.1	PBRI~FLAMseq	exon	213231574	213231707	.	+	.	gene_id "LOC115210627"; ID ""; gene_name "LOC115210627"; transcript_id "FLAMseq_ext~G5324.21"; exon_number "6"; uniq_trans_id "G5324.21";
NC_042997.1	PBRI~FLAMseq	exon	213233403	213235420	.	+	.	gene_id "LOC115210627"; ID ""; gene_name "LOC115210627"; transcript_id "FLAMseq_ext~G5324.21"; exon_number "7"; uniq_trans_id "G5324.21";
NC_042997.1	PBRI~FLAMseq	exon	213233403	213235429	.	+	.	gene_id "LOC115210627"; ID ""; gene_name "LOC115210627"; transcript_id "FLAMseq_ext~G5324.21"; exon_number "7"; uniq_trans_id "G5324.21"; three_prime_ext "9";
NC_042997.1	PBRI	transcript	213203852	213234804	.	+	.	gene_id "LOC115210627"; ID ""; gene_name "LOC115210627"; transcript_id "G5324.17"; uniq_trans_id "G5324.17";
NC_042997.1	PBRI	exon	213203852	213203942	.	+	.	gene_id "LOC115210627"; ID ""; gene_name "LOC115210627"; transcript_id "G5324.17"; exon_number "1"; uniq_trans_id "G5324.17";
NC_042997.1	PBRI	exon	213221719	213221837	.	+	.	gene_id "LOC115210627"; ID ""; gene_name "LOC115210627"; transcript_id "G5324.17"; exon_number "2"; uniq_trans_id "G5324.17";
NC_042997.1	PBRI	exon	213225774	213225885	.	+	.	gene_id "LOC115210627"; ID ""; gene_name "LOC115210627"; transcript_id "G5324.17"; exon_number "3"; uniq_trans_id "G5324.17";
NC_042997.1	PBRI	exon	213230754	213230856	.	+	.	gene_id "LOC115210627"; ID ""; gene_name "LOC115210627"; transcript_id "G5324.17"; exon_number "4"; uniq_trans_id "G5324.17";
NC_042997.1	PBRI	exon	213231574	213231707	.	+	.	gene_id "LOC115210627"; ID ""; gene_name "LOC115210627"; transcript_id "G5324.17"; exon_number "5"; uniq_trans_id "G5324.17";
NC_042997.1	PBRI	exon	213233403	213234804	.	+	.	gene_id "LOC115210627"; ID ""; gene_name "LOC115210627"; transcript_id "G5324.17"; exon_number "6"; uniq_trans_id "G5324.17";
NC_042997.1	PBRI	transcript	213203862	213235420	.	+	.	gene_id "LOC115210627"; ID ""; gene_name "LOC115210627"; transcript_id "G5324.21"; uniq_trans_id "G5324.21";
NC_042997.1	PBRI	exon	213203862	213203942	.	+	.	gene_id "LOC115210627"; ID ""; gene_name "LOC115210627"; transcript_id "G5324.21"; exon_number "1"; uniq_trans_id "G5324.21";
NC_042997.1	PBRI	exon	213217089	213217141	.	+	.	gene_id "LOC115210627"; ID ""; gene_name "LOC115210627"; transcript_id "G5324.21"; exon_number "2"; uniq_trans_id "G5324.21";
NC_042997.1	PBRI	exon	213221719	213221837	.	+	.	gene_id "LOC115210627"; ID ""; gene_name "LOC115210627"; transcript_id "G5324.21"; exon_number "3"; uniq_trans_id "G5324.21";
NC_042997.1	PBRI	exon	213225774	213225885	.	+	.	gene_id "LOC115210627"; ID ""; gene_name "LOC115210627"; transcript_id "G5324.21"; exon_number "4"; uniq_trans_id "G5324.21";
NC_042997.1	PBRI	exon	213230754	213230856	.	+	.	gene_id "LOC115210627"; ID ""; gene_name "LOC115210627"; transcript_id "G5324.21"; exon_number "5"; uniq_trans_id "G5324.21";
NC_042997.1	PBRI	exon	213231574	213231707	.	+	.	gene_id "LOC115210627"; ID ""; gene_name "LOC115210627"; transcript_id "G5324.21"; exon_number "6"; uniq_trans_id "G5324.21";
NC_042997.1	PBRI	exon	213233403	213235420	.	+	.	gene_id "LOC115210627"; ID ""; gene_name "LOC115210627"; transcript_id "G5324.21"; exon_number "7"; uniq_trans_id "G5324.21";
NC_042997.1	Gnomon	transcript	213203828	213235252	.	+	.	gene_id "LOC115210627"; ID "XM_029779252.2"; gene_name "LOC115210627"; transcript_id "XM_029779252.2";
NC_042997.1	Gnomon	CDS	213203895	213203942	.	+	0	gene_id "LOC115210627"; db_xref "GeneID:115210627"; gbkey "CDS"; gene "LOC115210627"; ID ""; gene_name "LOC115210627"; transcript_id "XM_029779252.2"; product "dynactin subunit 5"; protein_id "XP_029635112.1"; exon_number "1";
NC_042997.1	Gnomon	CDS	213217073	213217141	.	+	0	gene_id "LOC115210627"; db_xref "GeneID:115210627"; gbkey "CDS"; gene "LOC115210627"; ID ""; gene_name "LOC115210627"; transcript_id "XM_029779252.2"; product "dynactin subunit 5"; protein_id "XP_029635112.1"; exon_number "2";
NC_042997.1	Gnomon	CDS	213221719	213221837	.	+	0	gene_id "LOC115210627"; db_xref "GeneID:115210627"; gbkey "CDS"; gene "LOC115210627"; ID ""; gene_name "LOC115210627"; transcript_id "XM_029779252.2"; product "dynactin subunit 5"; protein_id "XP_029635112.1"; exon_number "3";
NC_042997.1	Gnomon	CDS	213225774	213225885	.	+	1	gene_id "LOC115210627"; db_xref "GeneID:115210627"; gbkey "CDS"; gene "LOC115210627"; ID ""; gene_name "LOC115210627"; transcript_id "XM_029779252.2"; product "dynactin subunit 5"; protein_id "XP_029635112.1"; exon_number "4";
NC_042997.1	Gnomon	CDS	213230754	213230856	.	+	0	gene_id "LOC115210627"; db_xref "GeneID:115210627"; gbkey "CDS"; gene "LOC115210627"; ID ""; gene_name "LOC115210627"; transcript_id "XM_029779252.2"; product "dynactin subunit 5"; protein_id "XP_029635112.1"; exon_number "5";
NC_042997.1	Gnomon	CDS	213231574	213231671	.	+	2	gene_id "LOC115210627"; db_xref "GeneID:115210627"; gbkey "CDS"; gene "LOC115210627"; ID ""; gene_name "LOC115210627"; transcript_id "XM_029779252.2"; product "dynactin subunit 5"; protein_id "XP_029635112.1"; exon_number "6";
NC_042997.1	Gnomon	exon	213203828	213203942	.	+	.	gene_id "LOC115210627"; db_xref "GeneID:115210627"; gbkey "mRNA"; gene "LOC115210627"; ID ""; gene_name "LOC115210627"; transcript_id "XM_029779252.2"; product "dynactin subunit 5"; exon_number "1"; model_evidence "Supporting evidence includes similarity to: 25 Proteins, and 100% coverage of the annotated genomic feature by RNAseq alignments, including 46 samples with support for all annotated introns";
NC_042997.1	Gnomon	exon	213217073	213217141	.	+	.	gene_id "LOC115210627"; db_xref "GeneID:115210627"; gbkey "mRNA"; gene "LOC115210627"; ID ""; gene_name "LOC115210627"; transcript_id "XM_029779252.2"; product "dynactin subunit 5"; exon_number "2"; model_evidence "Supporting evidence includes similarity to: 25 Proteins, and 100% coverage of the annotated genomic feature by RNAseq alignments, including 46 samples with support for all annotated introns";
NC_042997.1	Gnomon	exon	213221719	213221837	.	+	.	gene_id "LOC115210627"; db_xref "GeneID:115210627"; gbkey "mRNA"; gene "LOC115210627"; ID ""; gene_name "LOC115210627"; transcript_id "XM_029779252.2"; product "dynactin subunit 5"; exon_number "3"; model_evidence "Supporting evidence includes similarity to: 25 Proteins, and 100% coverage of the annotated genomic feature by RNAseq alignments, including 46 samples with support for all annotated introns";
NC_042997.1	Gnomon	exon	213225774	213225885	.	+	.	gene_id "LOC115210627"; db_xref "GeneID:115210627"; gbkey "mRNA"; gene "LOC115210627"; ID ""; gene_name "LOC115210627"; transcript_id "XM_029779252.2"; product "dynactin subunit 5"; exon_number "4"; model_evidence "Supporting evidence includes similarity to: 25 Proteins, and 100% coverage of the annotated genomic feature by RNAseq alignments, including 46 samples with support for all annotated introns";
NC_042997.1	Gnomon	exon	213230754	213230856	.	+	.	gene_id "LOC115210627"; db_xref "GeneID:115210627"; gbkey "mRNA"; gene "LOC115210627"; ID ""; gene_name "LOC115210627"; transcript_id "XM_029779252.2"; product "dynactin subunit 5"; exon_number "5"; model_evidence "Supporting evidence includes similarity to: 25 Proteins, and 100% coverage of the annotated genomic feature by RNAseq alignments, including 46 samples with support for all annotated introns";
NC_042997.1	Gnomon	exon	213231574	213231707	.	+	.	gene_id "LOC115210627"; db_xref "GeneID:115210627"; gbkey "mRNA"; gene "LOC115210627"; ID ""; gene_name "LOC115210627"; transcript_id "XM_029779252.2"; product "dynactin subunit 5"; exon_number "6"; model_evidence "Supporting evidence includes similarity to: 25 Proteins, and 100% coverage of the annotated genomic feature by RNAseq alignments, including 46 samples with support for all annotated introns";
NC_042997.1	Gnomon	exon	213233403	213235252	.	+	.	gene_id "LOC115210627"; db_xref "GeneID:115210627"; gbkey "mRNA"; gene "LOC115210627"; ID ""; gene_name "LOC115210627"; transcript_id "XM_029779252.2"; product "dynactin subunit 5"; exon_number "7"; model_evidence "Supporting evidence includes similarity to: 25 Proteins, and 100% coverage of the annotated genomic feature by RNAseq alignments, including 46 samples with support for all annotated introns";
NC_042997.1	Gnomon	start_codon	213203895	213203897	.	+	0	gene_id "LOC115210627"; db_xref "GeneID:115210627"; gbkey "CDS"; gene "LOC115210627"; ID ""; gene_name "LOC115210627"; transcript_id "XM_029779252.2"; product "dynactin subunit 5"; protein_id "XP_029635112.1"; exon_number "1";
NC_042997.1	Gnomon	stop_codon	213231672	213231674	.	+	0	gene_id "LOC115210627"; db_xref "GeneID:115210627"; gbkey "CDS"; gene "LOC115210627"; ID ""; gene_name "LOC115210627"; transcript_id "XM_029779252.2"; product "dynactin subunit 5"; protein_id "XP_029635112.1"; exon_number "6";
NC_042997.1	Gnomon	gene	113142906	113222833	.	-	.	gene_id "LOC115210628"; db_xref "GeneID:115210628"; gbkey "Gene"; gene "LOC115210628"; gene_biotype "protein_coding"; ID ""; gene_name "LOC115210628";
NC_042997.1	Gnomon	transcript	113142906	113222833	.	-	.	gene_id "LOC115210628"; ID "XM_029779269.2"; gene_name "LOC115210628"; transcript_id "XM_029779269.2";
NC_042997.1	Gnomon	CDS	113142997	113143103	.	-	2	gene_id "LOC115210628"; db_xref "GeneID:115210628"; gbkey "CDS"; gene "LOC115210628"; ID ""; gene_name "LOC115210628"; transcript_id "XM_029779269.2"; product "uncharacterized protein LOC115210628"; protein_id "XP_029635129.1"; exon_number "5";
NC_042997.1	Gnomon	CDS	113156168	113156335	.	-	2	gene_id "LOC115210628"; db_xref "GeneID:115210628"; gbkey "CDS"; gene "LOC115210628"; ID ""; gene_name "LOC115210628"; transcript_id "XM_029779269.2"; product "uncharacterized protein LOC115210628"; protein_id "XP_029635129.1"; exon_number "4";
NC_042997.1	Gnomon	CDS	113158855	113158985	.	-	1	gene_id "LOC115210628"; db_xref "GeneID:115210628"; gbkey "CDS"; gene "LOC115210628"; ID ""; gene_name "LOC115210628"; transcript_id "XM_029779269.2"; product "uncharacterized protein LOC115210628"; protein_id "XP_029635129.1"; exon_number "3";
NC_042997.1	Gnomon	CDS	113167491	113167552	.	-	0	gene_id "LOC115210628"; db_xref "GeneID:115210628"; gbkey "CDS"; gene "LOC115210628"; ID ""; gene_name "LOC115210628"; transcript_id "XM_029779269.2"; product "uncharacterized protein LOC115210628"; protein_id "XP_029635129.1"; exon_number "2";
NC_042997.1	Gnomon	CDS	113222681	113222692	.	-	0	gene_id "LOC115210628"; db_xref "GeneID:115210628"; gbkey "CDS"; gene "LOC115210628"; ID ""; gene_name "LOC115210628"; transcript_id "XM_029779269.2"; product "uncharacterized protein LOC115210628"; protein_id "XP_029635129.1"; exon_number "1";
NC_042997.1	Gnomon	exon	113142906	113143103	.	-	.	gene_id "LOC115210628"; db_xref "GeneID:115210628"; gbkey "mRNA"; gene "LOC115210628"; ID ""; gene_name "LOC115210628"; transcript_id "XM_029779269.2"; product "uncharacterized LOC115210628"; exon_number "5"; model_evidence "Supporting evidence includes similarity to: 100% coverage of the annotated genomic feature by RNAseq alignments, including 23 samples with support for all annotated introns";
NC_042997.1	Gnomon	exon	113156168	113156335	.	-	.	gene_id "LOC115210628"; db_xref "GeneID:115210628"; gbkey "mRNA"; gene "LOC115210628"; ID ""; gene_name "LOC115210628"; transcript_id "XM_029779269.2"; product "uncharacterized LOC115210628"; exon_number "4"; model_evidence "Supporting evidence includes similarity to: 100% coverage of the annotated genomic feature by RNAseq alignments, including 23 samples with support for all annotated introns";
NC_042997.1	Gnomon	exon	113158855	113158985	.	-	.	gene_id "LOC115210628"; db_xref "GeneID:115210628"; gbkey "mRNA"; gene "LOC115210628"; ID ""; gene_name "LOC115210628"; transcript_id "XM_029779269.2"; product "uncharacterized LOC115210628"; exon_number "3"; model_evidence "Supporting evidence includes similarity to: 100% coverage of the annotated genomic feature by RNAseq alignments, including 23 samples with support for all annotated introns";
NC_042997.1	Gnomon	exon	113167491	113167552	.	-	.	gene_id "LOC115210628"; db_xref "GeneID:115210628"; gbkey "mRNA"; gene "LOC115210628"; ID ""; gene_name "LOC115210628"; transcript_id "XM_029779269.2"; product "uncharacterized LOC115210628"; exon_number "2"; model_evidence "Supporting evidence includes similarity to: 100% coverage of the annotated genomic feature by RNAseq alignments, including 23 samples with support for all annotated introns";
NC_042997.1	Gnomon	exon	113222681	113222833	.	-	.	gene_id "LOC115210628"; db_xref "GeneID:115210628"; gbkey "mRNA"; gene "LOC115210628"; ID ""; gene_name "LOC115210628"; transcript_id "XM_029779269.2"; product "uncharacterized LOC115210628"; exon_number "1"; model_evidence "Supporting evidence includes similarity to: 100% coverage of the annotated genomic feature by RNAseq alignments, including 23 samples with support for all annotated introns";
NC_042997.1	Gnomon	start_codon	113222690	113222692	.	-	0	gene_id "LOC115210628"; db_xref "GeneID:115210628"; gbkey "CDS"; gene "LOC115210628"; ID ""; gene_name "LOC115210628"; transcript_id "XM_029779269.2"; product "uncharacterized protein LOC115210628"; protein_id "XP_029635129.1"; exon_number "1";
NC_042997.1	Gnomon	stop_codon	113142994	113142996	.	-	0	gene_id "LOC115210628"; db_xref "GeneID:115210628"; gbkey "CDS"; gene "LOC115210628"; ID ""; gene_name "LOC115210628"; transcript_id "XM_029779269.2"; product "uncharacterized protein LOC115210628"; protein_id "XP_029635129.1"; exon_number "5";
NC_042997.1	Gnomon	gene	108100846	108382704	.	+	.	gene_id "LOC115210633"; db_xref "GeneID:115210633"; gbkey "Gene"; gene "LOC115210633"; gene_biotype "protein_coding"; ID ""; gene_name "LOC115210633";
NC_042997.1	Gnomon~FLAMseq	transcript	108244155	108382704	.	+	.	gene_id "LOC115210633"; ID "XM_036503633.1"; gene_name "LOC115210633"; transcript_id "FLAMseq_ext~XM_036503633.1"; three_prime_ext "2168";
NC_042997.1	Gnomon~FLAMseq	exon	108244155	108244346	.	+	.	gene_id "LOC115210633"; db_xref "GeneID:115210633"; gbkey "mRNA"; gene "LOC115210633"; ID ""; gene_name "LOC115210633"; transcript_id "FLAMseq_ext~XM_036503633.1"; product "protein UBASH3A homolog, transcript variant X1"; exon_number "1"; model_evidence "Supporting evidence includes similarity to: 6 Proteins, and 100% coverage of the annotated genomic feature by RNAseq alignments, including 6 samples with support for all annotated introns";
NC_042997.1	Gnomon~FLAMseq	exon	108245593	108245646	.	+	.	gene_id "LOC115210633"; db_xref "GeneID:115210633"; gbkey "mRNA"; gene "LOC115210633"; ID ""; gene_name "LOC115210633"; transcript_id "FLAMseq_ext~XM_036503633.1"; product "protein UBASH3A homolog, transcript variant X1"; exon_number "2"; model_evidence "Supporting evidence includes similarity to: 6 Proteins, and 100% coverage of the annotated genomic feature by RNAseq alignments, including 6 samples with support for all annotated introns";
NC_042997.1	Gnomon~FLAMseq	exon	108312192	108312245	.	+	.	gene_id "LOC115210633"; db_xref "GeneID:115210633"; gbkey "mRNA"; gene "LOC115210633"; ID ""; gene_name "LOC115210633"; transcript_id "FLAMseq_ext~XM_036503633.1"; product "protein UBASH3A homolog, transcript variant X1"; exon_number "3"; model_evidence "Supporting evidence includes similarity to: 6 Proteins, and 100% coverage of the annotated genomic feature by RNAseq alignments, including 6 samples with support for all annotated introns";
NC_042997.1	Gnomon~FLAMseq	exon	108323819	108324005	.	+	.	gene_id "LOC115210633"; db_xref "GeneID:115210633"; gbkey "mRNA"; gene "LOC115210633"; ID ""; gene_name "LOC115210633"; transcript_id "FLAMseq_ext~XM_036503633.1"; product "protein UBASH3A homolog, transcript variant X1"; exon_number "4"; model_evidence "Supporting evidence includes similarity to: 6 Proteins, and 100% coverage of the annotated genomic feature by RNAseq alignments, including 6 samples with support for all annotated introns";
NC_042997.1	Gnomon~FLAMseq	exon	108325264	108325456	.	+	.	gene_id "LOC115210633"; db_xref "GeneID:115210633"; gbkey "mRNA"; gene "LOC115210633"; ID ""; gene_name "LOC115210633"; transcript_id "FLAMseq_ext~XM_036503633.1"; product "protein UBASH3A homolog, transcript variant X1"; exon_number "5"; model_evidence "Supporting evidence includes similarity to: 6 Proteins, and 100% coverage of the annotated genomic feature by RNAseq alignments, including 6 samples with support for all annotated introns";
NC_042997.1	Gnomon~FLAMseq	exon	108334231	108334400	.	+	.	gene_id "LOC115210633"; db_xref "GeneID:115210633"; gbkey "mRNA"; gene "LOC115210633"; ID ""; gene_name "LOC115210633"; transcript_id "FLAMseq_ext~XM_036503633.1"; product "protein UBASH3A homolog, transcript variant X1"; exon_number "6"; model_evidence "Supporting evidence includes similarity to: 6 Proteins, and 100% coverage of the annotated genomic feature by RNAseq alignments, including 6 samples with support for all annotated introns";
NC_042997.1	Gnomon~FLAMseq	exon	108343831	108344039	.	+	.	gene_id "LOC115210633"; db_xref "GeneID:115210633"; gbkey "mRNA"; gene "LOC115210633"; ID ""; gene_name "LOC115210633"; transcript_id "FLAMseq_ext~XM_036503633.1"; product "protein UBASH3A homolog, transcript variant X1"; exon_number "7"; model_evidence "Supporting evidence includes similarity to: 6 Proteins, and 100% coverage of the annotated genomic feature by RNAseq alignments, including 6 samples with support for all annotated introns";
NC_042997.1	Gnomon~FLAMseq	exon	108346889	108346988	.	+	.	gene_id "LOC115210633"; db_xref "GeneID:115210633"; gbkey "mRNA"; gene "LOC115210633"; ID ""; gene_name "LOC115210633"; transcript_id "FLAMseq_ext~XM_036503633.1"; product "protein UBASH3A homolog, transcript variant X1"; exon_number "8"; model_evidence "Supporting evidence includes similarity to: 6 Proteins, and 100% coverage of the annotated genomic feature by RNAseq alignments, including 6 samples with support for all annotated introns";
NC_042997.1	Gnomon~FLAMseq	exon	108349162	108349297	.	+	.	gene_id "LOC115210633"; db_xref "GeneID:115210633"; gbkey "mRNA"; gene "LOC115210633"; ID ""; gene_name "LOC115210633"; transcript_id "FLAMseq_ext~XM_036503633.1"; product "protein UBASH3A homolog, transcript variant X1"; exon_number "9"; model_evidence "Supporting evidence includes similarity to: 6 Proteins, and 100% coverage of the annotated genomic feature by RNAseq alignments, including 6 samples with support for all annotated introns";
NC_042997.1	Gnomon~FLAMseq	exon	108351097	108351216	.	+	.	gene_id "LOC115210633"; db_xref "GeneID:115210633"; gbkey "mRNA"; gene "LOC115210633"; ID ""; gene_name "LOC115210633"; transcript_id "FLAMseq_ext~XM_036503633.1"; product "protein UBASH3A homolog, transcript variant X1"; exon_number "10"; model_evidence "Supporting evidence includes similarity to: 6 Proteins, and 100% coverage of the annotated genomic feature by RNAseq alignments, including 6 samples with support for all annotated introns";
NC_042997.1	Gnomon~FLAMseq	exon	108358058	108358150	.	+	.	gene_id "LOC115210633"; db_xref "GeneID:115210633"; gbkey "mRNA"; gene "LOC115210633"; ID ""; gene_name "LOC115210633"; transcript_id "FLAMseq_ext~XM_036503633.1"; product "protein UBASH3A homolog, transcript variant X1"; exon_number "11"; model_evidence "Supporting evidence includes similarity to: 6 Proteins, and 100% coverage of the annotated genomic feature by RNAseq alignments, including 6 samples with support for all annotated introns";
NC_042997.1	Gnomon~FLAMseq	exon	108362353	108362595	.	+	.	gene_id "LOC115210633"; db_xref "GeneID:115210633"; gbkey "mRNA"; gene "LOC115210633"; ID ""; gene_name "LOC115210633"; transcript_id "FLAMseq_ext~XM_036503633.1"; product "protein UBASH3A homolog, transcript variant X1"; exon_number "12"; model_evidence "Supporting evidence includes similarity to: 6 Proteins, and 100% coverage of the annotated genomic feature by RNAseq alignments, including 6 samples with support for all annotated introns";
NC_042997.1	Gnomon~FLAMseq	exon	108363943	108364191	.	+	.	gene_id "LOC115210633"; db_xref "GeneID:115210633"; gbkey "mRNA"; gene "LOC115210633"; ID ""; gene_name "LOC115210633"; transcript_id "FLAMseq_ext~XM_036503633.1"; product "protein UBASH3A homolog, transcript variant X1"; exon_number "13"; model_evidence "Supporting evidence includes similarity to: 6 Proteins, and 100% coverage of the annotated genomic feature by RNAseq alignments, including 6 samples with support for all annotated introns";
NC_042997.1	Gnomon~FLAMseq	exon	108378289	108380536	.	+	.	gene_id "LOC115210633"; db_xref "GeneID:115210633"; gbkey "mRNA"; gene "LOC115210633"; ID ""; gene_name "LOC115210633"; transcript_id "FLAMseq_ext~XM_036503633.1"; product "protein UBASH3A homolog, transcript variant X1"; exon_number "14"; model_evidence "Supporting evidence includes similarity to: 6 Proteins, and 100% coverage of the annotated genomic feature by RNAseq alignments, including 6 samples with support for all annotated introns";
NC_042997.1	Gnomon~FLAMseq	exon	108378289	108382704	.	+	.	gene_id "LOC115210633"; db_xref "GeneID:115210633"; gbkey "mRNA"; gene "LOC115210633"; ID ""; gene_name "LOC115210633"; transcript_id "FLAMseq_ext~XM_036503633.1"; product "protein UBASH3A homolog"; exon_number "14"; model_evidence "Supporting evidence includes similarity to: 6 Proteins, and 100% coverage of the annotated genomic feature by RNAseq alignments"; three_prime_ext "2168";
NC_042997.1	PBRI	transcript	108244216	108346982	.	+	.	gene_id "LOC115210633"; ID ""; gene_name "LOC115210633"; transcript_id "G2664.12"; uniq_trans_id "G2664.12";
NC_042997.1	PBRI	exon	108244216	108244346	.	+	.	gene_id "LOC115210633"; ID ""; gene_name "LOC115210633"; transcript_id "G2664.12"; exon_number "1"; uniq_trans_id "G2664.12";
NC_042997.1	PBRI	exon	108245593	108245646	.	+	.	gene_id "LOC115210633"; ID ""; gene_name "LOC115210633"; transcript_id "G2664.12"; exon_number "2"; uniq_trans_id "G2664.12";
NC_042997.1	PBRI	exon	108312192	108312245	.	+	.	gene_id "LOC115210633"; ID ""; gene_name "LOC115210633"; transcript_id "G2664.12"; exon_number "3"; uniq_trans_id "G2664.12";
NC_042997.1	PBRI	exon	108323819	108324005	.	+	.	gene_id "LOC115210633"; ID ""; gene_name "LOC115210633"; transcript_id "G2664.12"; exon_number "4"; uniq_trans_id "G2664.12";
NC_042997.1	PBRI	exon	108325264	108325456	.	+	.	gene_id "LOC115210633"; ID ""; gene_name "LOC115210633"; transcript_id "G2664.12"; exon_number "5"; uniq_trans_id "G2664.12";
NC_042997.1	PBRI	exon	108334231	108334400	.	+	.	gene_id "LOC115210633"; ID ""; gene_name "LOC115210633"; transcript_id "G2664.12"; exon_number "6"; uniq_trans_id "G2664.12";
NC_042997.1	PBRI	exon	108343831	108344039	.	+	.	gene_id "LOC115210633"; ID ""; gene_name "LOC115210633"; transcript_id "G2664.12"; exon_number "7"; uniq_trans_id "G2664.12";
NC_042997.1	PBRI	exon	108346889	108346982	.	+	.	gene_id "LOC115210633"; ID ""; gene_name "LOC115210633"; transcript_id "G2664.12"; exon_number "8"; uniq_trans_id "G2664.12";
NC_042997.1	PBRI	transcript	108244216	108346988	.	+	.	gene_id "LOC115210633"; ID ""; gene_name "LOC115210633"; transcript_id "G2664.14"; uniq_trans_id "G2664.14";
NC_042997.1	PBRI	exon	108244216	108244346	.	+	.	gene_id "LOC115210633"; ID ""; gene_name "LOC115210633"; transcript_id "G2664.14"; exon_number "1"; uniq_trans_id "G2664.14";
NC_042997.1	PBRI	exon	108312192	108312245	.	+	.	gene_id "LOC115210633"; ID ""; gene_name "LOC115210633"; transcript_id "G2664.14"; exon_number "2"; uniq_trans_id "G2664.14";
NC_042997.1	PBRI	exon	108323819	108324005	.	+	.	gene_id "LOC115210633"; ID ""; gene_name "LOC115210633"; transcript_id "G2664.14"; exon_number "3"; uniq_trans_id "G2664.14";
NC_042997.1	PBRI	exon	108325264	108325456	.	+	.	gene_id "LOC115210633"; ID ""; gene_name "LOC115210633"; transcript_id "G2664.14"; exon_number "4"; uniq_trans_id "G2664.14";
NC_042997.1	PBRI	exon	108334231	108334400	.	+	.	gene_id "LOC115210633"; ID ""; gene_name "LOC115210633"; transcript_id "G2664.14"; exon_number "5"; uniq_trans_id "G2664.14";
NC_042997.1	PBRI	exon	108343831	108344039	.	+	.	gene_id "LOC115210633"; ID ""; gene_name "LOC115210633"; transcript_id "G2664.14"; exon_number "6"; uniq_trans_id "G2664.14";
NC_042997.1	PBRI	exon	108346889	108346988	.	+	.	gene_id "LOC115210633"; ID ""; gene_name "LOC115210633"; transcript_id "G2664.14"; exon_number "7"; uniq_trans_id "G2664.14";
NC_042997.1	PBRI	transcript	108248721	108368503	.	+	.	gene_id "LOC115210633"; ID ""; gene_name "LOC115210633"; transcript_id "G2664.30"; uniq_trans_id "G2664.30";
NC_042997.1	PBRI	exon	108248721	108249582	.	+	.	gene_id "LOC115210633"; ID ""; gene_name "LOC115210633"; transcript_id "G2664.30"; exon_number "1"; uniq_trans_id "G2664.30";
NC_042997.1	PBRI	exon	108312192	108312245	.	+	.	gene_id "LOC115210633"; ID ""; gene_name "LOC115210633"; transcript_id "G2664.30"; exon_number "2"; uniq_trans_id "G2664.30";
NC_042997.1	PBRI	exon	108323819	108324005	.	+	.	gene_id "LOC115210633"; ID ""; gene_name "LOC115210633"; transcript_id "G2664.30"; exon_number "3"; uniq_trans_id "G2664.30";
NC_042997.1	PBRI	exon	108325264	108325452	.	+	.	gene_id "LOC115210633"; ID ""; gene_name "LOC115210633"; transcript_id "G2664.30"; exon_number "4"; uniq_trans_id "G2664.30";
NC_042997.1	PBRI	exon	108334231	108334400	.	+	.	gene_id "LOC115210633"; ID ""; gene_name "LOC115210633"; transcript_id "G2664.30"; exon_number "5"; uniq_trans_id "G2664.30";
NC_042997.1	PBRI	exon	108343831	108344039	.	+	.	gene_id "LOC115210633"; ID ""; gene_name "LOC115210633"; transcript_id "G2664.30"; exon_number "6"; uniq_trans_id "G2664.30";
NC_042997.1	PBRI	exon	108346889	108346988	.	+	.	gene_id "LOC115210633"; ID ""; gene_name "LOC115210633"; transcript_id "G2664.30"; exon_number "7"; uniq_trans_id "G2664.30";
NC_042997.1	PBRI	exon	108349162	108349297	.	+	.	gene_id "LOC115210633"; ID ""; gene_name "LOC115210633"; transcript_id "G2664.30"; exon_number "8"; uniq_trans_id "G2664.30";
NC_042997.1	PBRI	exon	108351097	108351216	.	+	.	gene_id "LOC115210633"; ID ""; gene_name "LOC115210633"; transcript_id "G2664.30"; exon_number "9"; uniq_trans_id "G2664.30";
NC_042997.1	PBRI	exon	108358058	108358150	.	+	.	gene_id "LOC115210633"; ID ""; gene_name "LOC115210633"; transcript_id "G2664.30"; exon_number "10"; uniq_trans_id "G2664.30";
NC_042997.1	PBRI	exon	108362353	108362595	.	+	.	gene_id "LOC115210633"; ID ""; gene_name "LOC115210633"; transcript_id "G2664.30"; exon_number "11"; uniq_trans_id "G2664.30";
NC_042997.1	PBRI	exon	108363943	108368503	.	+	.	gene_id "LOC115210633"; ID ""; gene_name "LOC115210633"; transcript_id "G2664.30"; exon_number "12"; uniq_trans_id "G2664.30";
NC_042997.1	Gnomon	transcript	108244158	108365358	.	+	.	gene_id "LOC115210633"; ID "XM_029779282.2"; gene_name "LOC115210633"; transcript_id "XM_029779282.2";
NC_042997.1	Gnomon	CDS	108244231	108244346	.	+	0	gene_id "LOC115210633"; db_xref "GeneID:115210633"; gbkey "CDS"; gene "LOC115210633"; ID ""; gene_name "LOC115210633"; transcript_id "XM_029779282.2"; product "protein UBASH3A homolog isoform X3"; protein_id "XP_029635142.1"; exon_number "1";
NC_042997.1	Gnomon	CDS	108312192	108312245	.	+	1	gene_id "LOC115210633"; db_xref "GeneID:115210633"; gbkey "CDS"; gene "LOC115210633"; ID ""; gene_name "LOC115210633"; transcript_id "XM_029779282.2"; product "protein UBASH3A homolog isoform X3"; protein_id "XP_029635142.1"; exon_number "2";
NC_042997.1	Gnomon	CDS	108323819	108324005	.	+	1	gene_id "LOC115210633"; db_xref "GeneID:115210633"; gbkey "CDS"; gene "LOC115210633"; ID ""; gene_name "LOC115210633"; transcript_id "XM_029779282.2"; product "protein UBASH3A homolog isoform X3"; protein_id "XP_029635142.1"; exon_number "3";
NC_042997.1	Gnomon	CDS	108325264	108325456	.	+	0	gene_id "LOC115210633"; db_xref "GeneID:115210633"; gbkey "CDS"; gene "LOC115210633"; ID ""; gene_name "LOC115210633"; transcript_id "XM_029779282.2"; product "protein UBASH3A homolog isoform X3"; protein_id "XP_029635142.1"; exon_number "4";
NC_042997.1	Gnomon	CDS	108334231	108334400	.	+	2	gene_id "LOC115210633"; db_xref "GeneID:115210633"; gbkey "CDS"; gene "LOC115210633"; ID ""; gene_name "LOC115210633"; transcript_id "XM_029779282.2"; product "protein UBASH3A homolog isoform X3"; protein_id "XP_029635142.1"; exon_number "5";
NC_042997.1	Gnomon	CDS	108343831	108344039	.	+	0	gene_id "LOC115210633"; db_xref "GeneID:115210633"; gbkey "CDS"; gene "LOC115210633"; ID ""; gene_name "LOC115210633"; transcript_id "XM_029779282.2"; product "protein UBASH3A homolog isoform X3"; protein_id "XP_029635142.1"; exon_number "6";
NC_042997.1	Gnomon	CDS	108346889	108346988	.	+	1	gene_id "LOC115210633"; db_xref "GeneID:115210633"; gbkey "CDS"; gene "LOC115210633"; ID ""; gene_name "LOC115210633"; transcript_id "XM_029779282.2"; product "protein UBASH3A homolog isoform X3"; protein_id "XP_029635142.1"; exon_number "7";
NC_042997.1	Gnomon	CDS	108349162	108349297	.	+	0	gene_id "LOC115210633"; db_xref "GeneID:115210633"; gbkey "CDS"; gene "LOC115210633"; ID ""; gene_name "LOC115210633"; transcript_id "XM_029779282.2"; product "protein UBASH3A homolog isoform X3"; protein_id "XP_029635142.1"; exon_number "8";
NC_042997.1	Gnomon	CDS	108351097	108351216	.	+	2	gene_id "LOC115210633"; db_xref "GeneID:115210633"; gbkey "CDS"; gene "LOC115210633"; ID ""; gene_name "LOC115210633"; transcript_id "XM_029779282.2"; product "protein UBASH3A homolog isoform X3"; protein_id "XP_029635142.1"; exon_number "9";
NC_042997.1	Gnomon	CDS	108358058	108358150	.	+	2	gene_id "LOC115210633"; db_xref "GeneID:115210633"; gbkey "CDS"; gene "LOC115210633"; ID ""; gene_name "LOC115210633"; transcript_id "XM_029779282.2"; product "protein UBASH3A homolog isoform X3"; protein_id "XP_029635142.1"; exon_number "10";
NC_042997.1	Gnomon	CDS	108362353	108362595	.	+	2	gene_id "LOC115210633"; db_xref "GeneID:115210633"; gbkey "CDS"; gene "LOC115210633"; ID ""; gene_name "LOC115210633"; transcript_id "XM_029779282.2"; product "protein UBASH3A homolog isoform X3"; protein_id "XP_029635142.1"; exon_number "11";
NC_042997.1	Gnomon	CDS	108363943	108364181	.	+	2	gene_id "LOC115210633"; db_xref "GeneID:115210633"; gbkey "CDS"; gene "LOC115210633"; ID ""; gene_name "LOC115210633"; transcript_id "XM_029779282.2"; product "protein UBASH3A homolog isoform X3"; protein_id "XP_029635142.1"; exon_number "12";
NC_042997.1	Gnomon	exon	108244158	108244346	.	+	.	gene_id "LOC115210633"; db_xref "GeneID:115210633"; gbkey "mRNA"; gene "LOC115210633"; ID ""; gene_name "LOC115210633"; transcript_id "XM_029779282.2"; product "protein UBASH3A homolog, transcript variant X3"; exon_number "1"; model_evidence "Supporting evidence includes similarity to: 6 Proteins, and 100% coverage of the annotated genomic feature by RNAseq alignments, including 42 samples with support for all annotated introns";
NC_042997.1	Gnomon	exon	108312192	108312245	.	+	.	gene_id "LOC115210633"; db_xref "GeneID:115210633"; gbkey "mRNA"; gene "LOC115210633"; ID ""; gene_name "LOC115210633"; transcript_id "XM_029779282.2"; product "protein UBASH3A homolog, transcript variant X3"; exon_number "2"; model_evidence "Supporting evidence includes similarity to: 6 Proteins, and 100% coverage of the annotated genomic feature by RNAseq alignments, including 42 samples with support for all annotated introns";
NC_042997.1	Gnomon	exon	108323819	108324005	.	+	.	gene_id "LOC115210633"; db_xref "GeneID:115210633"; gbkey "mRNA"; gene "LOC115210633"; ID ""; gene_name "LOC115210633"; transcript_id "XM_029779282.2"; product "protein UBASH3A homolog, transcript variant X3"; exon_number "3"; model_evidence "Supporting evidence includes similarity to: 6 Proteins, and 100% coverage of the annotated genomic feature by RNAseq alignments, including 42 samples with support for all annotated introns";
NC_042997.1	Gnomon	exon	108325264	108325456	.	+	.	gene_id "LOC115210633"; db_xref "GeneID:115210633"; gbkey "mRNA"; gene "LOC115210633"; ID ""; gene_name "LOC115210633"; transcript_id "XM_029779282.2"; product "protein UBASH3A homolog, transcript variant X3"; exon_number "4"; model_evidence "Supporting evidence includes similarity to: 6 Proteins, and 100% coverage of the annotated genomic feature by RNAseq alignments, including 42 samples with support for all annotated introns";
NC_042997.1	Gnomon	exon	108334231	108334400	.	+	.	gene_id "LOC115210633"; db_xref "GeneID:115210633"; gbkey "mRNA"; gene "LOC115210633"; ID ""; gene_name "LOC115210633"; transcript_id "XM_029779282.2"; product "protein UBASH3A homolog, transcript variant X3"; exon_number "5"; model_evidence "Supporting evidence includes similarity to: 6 Proteins, and 100% coverage of the annotated genomic feature by RNAseq alignments, including 42 samples with support for all annotated introns";
NC_042997.1	Gnomon	exon	108343831	108344039	.	+	.	gene_id "LOC115210633"; db_xref "GeneID:115210633"; gbkey "mRNA"; gene "LOC115210633"; ID ""; gene_name "LOC115210633"; transcript_id "XM_029779282.2"; product "protein UBASH3A homolog, transcript variant X3"; exon_number "6"; model_evidence "Supporting evidence includes similarity to: 6 Proteins, and 100% coverage of the annotated genomic feature by RNAseq alignments, including 42 samples with support for all annotated introns";
NC_042997.1	Gnomon	exon	108346889	108346988	.	+	.	gene_id "LOC115210633"; db_xref "GeneID:115210633"; gbkey "mRNA"; gene "LOC115210633"; ID ""; gene_name "LOC115210633"; transcript_id "XM_029779282.2"; product "protein UBASH3A homolog, transcript variant X3"; exon_number "7"; model_evidence "Supporting evidence includes similarity to: 6 Proteins, and 100% coverage of the annotated genomic feature by RNAseq alignments, including 42 samples with support for all annotated introns";
NC_042997.1	Gnomon	exon	108349162	108349297	.	+	.	gene_id "LOC115210633"; db_xref "GeneID:115210633"; gbkey "mRNA"; gene "LOC115210633"; ID ""; gene_name "LOC115210633"; transcript_id "XM_029779282.2"; product "protein UBASH3A homolog, transcript variant X3"; exon_number "8"; model_evidence "Supporting evidence includes similarity to: 6 Proteins, and 100% coverage of the annotated genomic feature by RNAseq alignments, including 42 samples with support for all annotated introns";
NC_042997.1	Gnomon	exon	108351097	108351216	.	+	.	gene_id "LOC115210633"; db_xref "GeneID:115210633"; gbkey "mRNA"; gene "LOC115210633"; ID ""; gene_name "LOC115210633"; transcript_id "XM_029779282.2"; product "protein UBASH3A homolog, transcript variant X3"; exon_number "9"; model_evidence "Supporting evidence includes similarity to: 6 Proteins, and 100% coverage of the annotated genomic feature by RNAseq alignments, including 42 samples with support for all annotated introns";
NC_042997.1	Gnomon	exon	108358058	108358150	.	+	.	gene_id "LOC115210633"; db_xref "GeneID:115210633"; gbkey "mRNA"; gene "LOC115210633"; ID ""; gene_name "LOC115210633"; transcript_id "XM_029779282.2"; product "protein UBASH3A homolog, transcript variant X3"; exon_number "10"; model_evidence "Supporting evidence includes similarity to: 6 Proteins, and 100% coverage of the annotated genomic feature by RNAseq alignments, including 42 samples with support for all annotated introns";
NC_042997.1	Gnomon	exon	108362353	108362595	.	+	.	gene_id "LOC115210633"; db_xref "GeneID:115210633"; gbkey "mRNA"; gene "LOC115210633"; ID ""; gene_name "LOC115210633"; transcript_id "XM_029779282.2"; product "protein UBASH3A homolog, transcript variant X3"; exon_number "11"; model_evidence "Supporting evidence includes similarity to: 6 Proteins, and 100% coverage of the annotated genomic feature by RNAseq alignments, including 42 samples with support for all annotated introns";
NC_042997.1	Gnomon	exon	108363943	108365358	.	+	.	gene_id "LOC115210633"; db_xref "GeneID:115210633"; gbkey "mRNA"; gene "LOC115210633"; ID ""; gene_name "LOC115210633"; transcript_id "XM_029779282.2"; product "protein UBASH3A homolog, transcript variant X3"; exon_number "12"; model_evidence "Supporting evidence includes similarity to: 6 Proteins, and 100% coverage of the annotated genomic feature by RNAseq alignments, including 42 samples with support for all annotated introns";
NC_042997.1	Gnomon	start_codon	108244231	108244233	.	+	0	gene_id "LOC115210633"; db_xref "GeneID:115210633"; gbkey "CDS"; gene "LOC115210633"; ID ""; gene_name "LOC115210633"; transcript_id "XM_029779282.2"; product "protein UBASH3A homolog isoform X3"; protein_id "XP_029635142.1"; exon_number "1";
NC_042997.1	Gnomon	stop_codon	108364182	108364184	.	+	0	gene_id "LOC115210633"; db_xref "GeneID:115210633"; gbkey "CDS"; gene "LOC115210633"; ID ""; gene_name "LOC115210633"; transcript_id "XM_029779282.2"; product "protein UBASH3A homolog isoform X3"; protein_id "XP_029635142.1"; exon_number "12";
NC_042997.1	Gnomon	transcript	108244155	108380536	.	+	.	gene_id "LOC115210633"; ID "XM_036503633.1"; gene_name "LOC115210633"; transcript_id "XM_036503633.1";
NC_042997.1	Gnomon	CDS	108244231	108244346	.	+	0	gene_id "LOC115210633"; db_xref "GeneID:115210633"; gbkey "CDS"; gene "LOC115210633"; ID ""; gene_name "LOC115210633"; transcript_id "XM_036503633.1"; product "protein UBASH3A homolog isoform X1"; protein_id "XP_036359526.1"; exon_number "1";
NC_042997.1	Gnomon	CDS	108245593	108245646	.	+	1	gene_id "LOC115210633"; db_xref "GeneID:115210633"; gbkey "CDS"; gene "LOC115210633"; ID ""; gene_name "LOC115210633"; transcript_id "XM_036503633.1"; product "protein UBASH3A homolog isoform X1"; protein_id "XP_036359526.1"; exon_number "2";
NC_042997.1	Gnomon	CDS	108312192	108312245	.	+	1	gene_id "LOC115210633"; db_xref "GeneID:115210633"; gbkey "CDS"; gene "LOC115210633"; ID ""; gene_name "LOC115210633"; transcript_id "XM_036503633.1"; product "protein UBASH3A homolog isoform X1"; protein_id "XP_036359526.1"; exon_number "3";
NC_042997.1	Gnomon	CDS	108323819	108324005	.	+	1	gene_id "LOC115210633"; db_xref "GeneID:115210633"; gbkey "CDS"; gene "LOC115210633"; ID ""; gene_name "LOC115210633"; transcript_id "XM_036503633.1"; product "protein UBASH3A homolog isoform X1"; protein_id "XP_036359526.1"; exon_number "4";
NC_042997.1	Gnomon	CDS	108325264	108325456	.	+	0	gene_id "LOC115210633"; db_xref "GeneID:115210633"; gbkey "CDS"; gene "LOC115210633"; ID ""; gene_name "LOC115210633"; transcript_id "XM_036503633.1"; product "protein UBASH3A homolog isoform X1"; protein_id "XP_036359526.1"; exon_number "5";
NC_042997.1	Gnomon	CDS	108334231	108334400	.	+	2	gene_id "LOC115210633"; db_xref "GeneID:115210633"; gbkey "CDS"; gene "LOC115210633"; ID ""; gene_name "LOC115210633"; transcript_id "XM_036503633.1"; product "protein UBASH3A homolog isoform X1"; protein_id "XP_036359526.1"; exon_number "6";
NC_042997.1	Gnomon	CDS	108343831	108344039	.	+	0	gene_id "LOC115210633"; db_xref "GeneID:115210633"; gbkey "CDS"; gene "LOC115210633"; ID ""; gene_name "LOC115210633"; transcript_id "XM_036503633.1"; product "protein UBASH3A homolog isoform X1"; protein_id "XP_036359526.1"; exon_number "7";
NC_042997.1	Gnomon	CDS	108346889	108346988	.	+	1	gene_id "LOC115210633"; db_xref "GeneID:115210633"; gbkey "CDS"; gene "LOC115210633"; ID ""; gene_name "LOC115210633"; transcript_id "XM_036503633.1"; product "protein UBASH3A homolog isoform X1"; protein_id "XP_036359526.1"; exon_number "8";
NC_042997.1	Gnomon	CDS	108349162	108349297	.	+	0	gene_id "LOC115210633"; db_xref "GeneID:115210633"; gbkey "CDS"; gene "LOC115210633"; ID ""; gene_name "LOC115210633"; transcript_id "XM_036503633.1"; product "protein UBASH3A homolog isoform X1"; protein_id "XP_036359526.1"; exon_number "9";
NC_042997.1	Gnomon	CDS	108351097	108351216	.	+	2	gene_id "LOC115210633"; db_xref "GeneID:115210633"; gbkey "CDS"; gene "LOC115210633"; ID ""; gene_name "LOC115210633"; transcript_id "XM_036503633.1"; product "protein UBASH3A homolog isoform X1"; protein_id "XP_036359526.1"; exon_number "10";
NC_042997.1	Gnomon	CDS	108358058	108358150	.	+	2	gene_id "LOC115210633"; db_xref "GeneID:115210633"; gbkey "CDS"; gene "LOC115210633"; ID ""; gene_name "LOC115210633"; transcript_id "XM_036503633.1"; product "protein UBASH3A homolog isoform X1"; protein_id "XP_036359526.1"; exon_number "11";
NC_042997.1	Gnomon	CDS	108362353	108362595	.	+	2	gene_id "LOC115210633"; db_xref "GeneID:115210633"; gbkey "CDS"; gene "LOC115210633"; ID ""; gene_name "LOC115210633"; transcript_id "XM_036503633.1"; product "protein UBASH3A homolog isoform X1"; protein_id "XP_036359526.1"; exon_number "12";
NC_042997.1	Gnomon	CDS	108363943	108364181	.	+	2	gene_id "LOC115210633"; db_xref "GeneID:115210633"; gbkey "CDS"; gene "LOC115210633"; ID ""; gene_name "LOC115210633"; transcript_id "XM_036503633.1"; product "protein UBASH3A homolog isoform X1"; protein_id "XP_036359526.1"; exon_number "13";
NC_042997.1	Gnomon	exon	108244155	108244346	.	+	.	gene_id "LOC115210633"; db_xref "GeneID:115210633"; gbkey "mRNA"; gene "LOC115210633"; ID ""; gene_name "LOC115210633"; transcript_id "XM_036503633.1"; product "protein UBASH3A homolog, transcript variant X1"; exon_number "1"; model_evidence "Supporting evidence includes similarity to: 6 Proteins, and 100% coverage of the annotated genomic feature by RNAseq alignments, including 6 samples with support for all annotated introns";
NC_042997.1	Gnomon	exon	108245593	108245646	.	+	.	gene_id "LOC115210633"; db_xref "GeneID:115210633"; gbkey "mRNA"; gene "LOC115210633"; ID ""; gene_name "LOC115210633"; transcript_id "XM_036503633.1"; product "protein UBASH3A homolog, transcript variant X1"; exon_number "2"; model_evidence "Supporting evidence includes similarity to: 6 Proteins, and 100% coverage of the annotated genomic feature by RNAseq alignments, including 6 samples with support for all annotated introns";
NC_042997.1	Gnomon	exon	108312192	108312245	.	+	.	gene_id "LOC115210633"; db_xref "GeneID:115210633"; gbkey "mRNA"; gene "LOC115210633"; ID ""; gene_name "LOC115210633"; transcript_id "XM_036503633.1"; product "protein UBASH3A homolog, transcript variant X1"; exon_number "3"; model_evidence "Supporting evidence includes similarity to: 6 Proteins, and 100% coverage of the annotated genomic feature by RNAseq alignments, including 6 samples with support for all annotated introns";
NC_042997.1	Gnomon	exon	108323819	108324005	.	+	.	gene_id "LOC115210633"; db_xref "GeneID:115210633"; gbkey "mRNA"; gene "LOC115210633"; ID ""; gene_name "LOC115210633"; transcript_id "XM_036503633.1"; product "protein UBASH3A homolog, transcript variant X1"; exon_number "4"; model_evidence "Supporting evidence includes similarity to: 6 Proteins, and 100% coverage of the annotated genomic feature by RNAseq alignments, including 6 samples with support for all annotated introns";
NC_042997.1	Gnomon	exon	108325264	108325456	.	+	.	gene_id "LOC115210633"; db_xref "GeneID:115210633"; gbkey "mRNA"; gene "LOC115210633"; ID ""; gene_name "LOC115210633"; transcript_id "XM_036503633.1"; product "protein UBASH3A homolog, transcript variant X1"; exon_number "5"; model_evidence "Supporting evidence includes similarity to: 6 Proteins, and 100% coverage of the annotated genomic feature by RNAseq alignments, including 6 samples with support for all annotated introns";
NC_042997.1	Gnomon	exon	108334231	108334400	.	+	.	gene_id "LOC115210633"; db_xref "GeneID:115210633"; gbkey "mRNA"; gene "LOC115210633"; ID ""; gene_name "LOC115210633"; transcript_id "XM_036503633.1"; product "protein UBASH3A homolog, transcript variant X1"; exon_number "6"; model_evidence "Supporting evidence includes similarity to: 6 Proteins, and 100% coverage of the annotated genomic feature by RNAseq alignments, including 6 samples with support for all annotated introns";
NC_042997.1	Gnomon	exon	108343831	108344039	.	+	.	gene_id "LOC115210633"; db_xref "GeneID:115210633"; gbkey "mRNA"; gene "LOC115210633"; ID ""; gene_name "LOC115210633"; transcript_id "XM_036503633.1"; product "protein UBASH3A homolog, transcript variant X1"; exon_number "7"; model_evidence "Supporting evidence includes similarity to: 6 Proteins, and 100% coverage of the annotated genomic feature by RNAseq alignments, including 6 samples with support for all annotated introns";
NC_042997.1	Gnomon	exon	108346889	108346988	.	+	.	gene_id "LOC115210633"; db_xref "GeneID:115210633"; gbkey "mRNA"; gene "LOC115210633"; ID ""; gene_name "LOC115210633"; transcript_id "XM_036503633.1"; product "protein UBASH3A homolog, transcript variant X1"; exon_number "8"; model_evidence "Supporting evidence includes similarity to: 6 Proteins, and 100% coverage of the annotated genomic feature by RNAseq alignments, including 6 samples with support for all annotated introns";
NC_042997.1	Gnomon	exon	108349162	108349297	.	+	.	gene_id "LOC115210633"; db_xref "GeneID:115210633"; gbkey "mRNA"; gene "LOC115210633"; ID ""; gene_name "LOC115210633"; transcript_id "XM_036503633.1"; product "protein UBASH3A homolog, transcript variant X1"; exon_number "9"; model_evidence "Supporting evidence includes similarity to: 6 Proteins, and 100% coverage of the annotated genomic feature by RNAseq alignments, including 6 samples with support for all annotated introns";
NC_042997.1	Gnomon	exon	108351097	108351216	.	+	.	gene_id "LOC115210633"; db_xref "GeneID:115210633"; gbkey "mRNA"; gene "LOC115210633"; ID ""; gene_name "LOC115210633"; transcript_id "XM_036503633.1"; product "protein UBASH3A homolog, transcript variant X1"; exon_number "10"; model_evidence "Supporting evidence includes similarity to: 6 Proteins, and 100% coverage of the annotated genomic feature by RNAseq alignments, including 6 samples with support for all annotated introns";
NC_042997.1	Gnomon	exon	108358058	108358150	.	+	.	gene_id "LOC115210633"; db_xref "GeneID:115210633"; gbkey "mRNA"; gene "LOC115210633"; ID ""; gene_name "LOC115210633"; transcript_id "XM_036503633.1"; product "protein UBASH3A homolog, transcript variant X1"; exon_number "11"; model_evidence "Supporting evidence includes similarity to: 6 Proteins, and 100% coverage of the annotated genomic feature by RNAseq alignments, including 6 samples with support for all annotated introns";
NC_042997.1	Gnomon	exon	108362353	108362595	.	+	.	gene_id "LOC115210633"; db_xref "GeneID:115210633"; gbkey "mRNA"; gene "LOC115210633"; ID ""; gene_name "LOC115210633"; transcript_id "XM_036503633.1"; product "protein UBASH3A homolog, transcript variant X1"; exon_number "12"; model_evidence "Supporting evidence includes similarity to: 6 Proteins, and 100% coverage of the annotated genomic feature by RNAseq alignments, including 6 samples with support for all annotated introns";
NC_042997.1	Gnomon	exon	108363943	108364191	.	+	.	gene_id "LOC115210633"; db_xref "GeneID:115210633"; gbkey "mRNA"; gene "LOC115210633"; ID ""; gene_name "LOC115210633"; transcript_id "XM_036503633.1"; product "protein UBASH3A homolog, transcript variant X1"; exon_number "13"; model_evidence "Supporting evidence includes similarity to: 6 Proteins, and 100% coverage of the annotated genomic feature by RNAseq alignments, including 6 samples with support for all annotated introns";
NC_042997.1	Gnomon	exon	108378289	108380536	.	+	.	gene_id "LOC115210633"; db_xref "GeneID:115210633"; gbkey "mRNA"; gene "LOC115210633"; ID ""; gene_name "LOC115210633"; transcript_id "XM_036503633.1"; product "protein UBASH3A homolog, transcript variant X1"; exon_number "14"; model_evidence "Supporting evidence includes similarity to: 6 Proteins, and 100% coverage of the annotated genomic feature by RNAseq alignments, including 6 samples with support for all annotated introns";
NC_042997.1	Gnomon	start_codon	108244231	108244233	.	+	0	gene_id "LOC115210633"; db_xref "GeneID:115210633"; gbkey "CDS"; gene "LOC115210633"; ID ""; gene_name "LOC115210633"; transcript_id "XM_036503633.1"; product "protein UBASH3A homolog isoform X1"; protein_id "XP_036359526.1"; exon_number "1";
NC_042997.1	Gnomon	stop_codon	108364182	108364184	.	+	0	gene_id "LOC115210633"; db_xref "GeneID:115210633"; gbkey "CDS"; gene "LOC115210633"; ID ""; gene_name "LOC115210633"; transcript_id "XM_036503633.1"; product "protein UBASH3A homolog isoform X1"; protein_id "XP_036359526.1"; exon_number "13";
NC_042997.1	Gnomon	transcript	108100846	108365358	.	+	.	gene_id "LOC115210633"; ID "XM_036503636.1"; gene_name "LOC115210633"; transcript_id "XM_036503636.1";
NC_042997.1	Gnomon	CDS	108101103	108101149	.	+	0	gene_id "LOC115210633"; db_xref "GeneID:115210633"; gbkey "CDS"; gene "LOC115210633"; ID ""; gene_name "LOC115210633"; transcript_id "XM_036503636.1"; product "protein UBASH3A homolog isoform X2"; protein_id "XP_036359529.1"; exon_number "1";
NC_042997.1	Gnomon	CDS	108210909	108210980	.	+	1	gene_id "LOC115210633"; db_xref "GeneID:115210633"; gbkey "CDS"; gene "LOC115210633"; ID ""; gene_name "LOC115210633"; transcript_id "XM_036503636.1"; product "protein UBASH3A homolog isoform X2"; protein_id "XP_036359529.1"; exon_number "2";
NC_042997.1	Gnomon	CDS	108312192	108312245	.	+	1	gene_id "LOC115210633"; db_xref "GeneID:115210633"; gbkey "CDS"; gene "LOC115210633"; ID ""; gene_name "LOC115210633"; transcript_id "XM_036503636.1"; product "protein UBASH3A homolog isoform X2"; protein_id "XP_036359529.1"; exon_number "3";
NC_042997.1	Gnomon	CDS	108323819	108324005	.	+	1	gene_id "LOC115210633"; db_xref "GeneID:115210633"; gbkey "CDS"; gene "LOC115210633"; ID ""; gene_name "LOC115210633"; transcript_id "XM_036503636.1"; product "protein UBASH3A homolog isoform X2"; protein_id "XP_036359529.1"; exon_number "4";
NC_042997.1	Gnomon	CDS	108325264	108325456	.	+	0	gene_id "LOC115210633"; db_xref "GeneID:115210633"; gbkey "CDS"; gene "LOC115210633"; ID ""; gene_name "LOC115210633"; transcript_id "XM_036503636.1"; product "protein UBASH3A homolog isoform X2"; protein_id "XP_036359529.1"; exon_number "5";
NC_042997.1	Gnomon	CDS	108334231	108334400	.	+	2	gene_id "LOC115210633"; db_xref "GeneID:115210633"; gbkey "CDS"; gene "LOC115210633"; ID ""; gene_name "LOC115210633"; transcript_id "XM_036503636.1"; product "protein UBASH3A homolog isoform X2"; protein_id "XP_036359529.1"; exon_number "6";
NC_042997.1	Gnomon	CDS	108343831	108344039	.	+	0	gene_id "LOC115210633"; db_xref "GeneID:115210633"; gbkey "CDS"; gene "LOC115210633"; ID ""; gene_name "LOC115210633"; transcript_id "XM_036503636.1"; product "protein UBASH3A homolog isoform X2"; protein_id "XP_036359529.1"; exon_number "7";
NC_042997.1	Gnomon	CDS	108346889	108346988	.	+	1	gene_id "LOC115210633"; db_xref "GeneID:115210633"; gbkey "CDS"; gene "LOC115210633"; ID ""; gene_name "LOC115210633"; transcript_id "XM_036503636.1"; product "protein UBASH3A homolog isoform X2"; protein_id "XP_036359529.1"; exon_number "8";
NC_042997.1	Gnomon	CDS	108349162	108349297	.	+	0	gene_id "LOC115210633"; db_xref "GeneID:115210633"; gbkey "CDS"; gene "LOC115210633"; ID ""; gene_name "LOC115210633"; transcript_id "XM_036503636.1"; product "protein UBASH3A homolog isoform X2"; protein_id "XP_036359529.1"; exon_number "9";
NC_042997.1	Gnomon	CDS	108351097	108351216	.	+	2	gene_id "LOC115210633"; db_xref "GeneID:115210633"; gbkey "CDS"; gene "LOC115210633"; ID ""; gene_name "LOC115210633"; transcript_id "XM_036503636.1"; product "protein UBASH3A homolog isoform X2"; protein_id "XP_036359529.1"; exon_number "10";
NC_042997.1	Gnomon	CDS	108358058	108358150	.	+	2	gene_id "LOC115210633"; db_xref "GeneID:115210633"; gbkey "CDS"; gene "LOC115210633"; ID ""; gene_name "LOC115210633"; transcript_id "XM_036503636.1"; product "protein UBASH3A homolog isoform X2"; protein_id "XP_036359529.1"; exon_number "11";
NC_042997.1	Gnomon	CDS	108362353	108362595	.	+	2	gene_id "LOC115210633"; db_xref "GeneID:115210633"; gbkey "CDS"; gene "LOC115210633"; ID ""; gene_name "LOC115210633"; transcript_id "XM_036503636.1"; product "protein UBASH3A homolog isoform X2"; protein_id "XP_036359529.1"; exon_number "12";
NC_042997.1	Gnomon	CDS	108363943	108364181	.	+	2	gene_id "LOC115210633"; db_xref "GeneID:115210633"; gbkey "CDS"; gene "LOC115210633"; ID ""; gene_name "LOC115210633"; transcript_id "XM_036503636.1"; product "protein UBASH3A homolog isoform X2"; protein_id "XP_036359529.1"; exon_number "13";
NC_042997.1	Gnomon	exon	108100846	108101149	.	+	.	gene_id "LOC115210633"; db_xref "GeneID:115210633"; gbkey "mRNA"; gene "LOC115210633"; ID ""; gene_name "LOC115210633"; transcript_id "XM_036503636.1"; product "protein UBASH3A homolog, transcript variant X2"; exon_number "1"; model_evidence "Supporting evidence includes similarity to: 6 Proteins, and 100% coverage of the annotated genomic feature by RNAseq alignments, including 18 samples with support for all annotated introns";
NC_042997.1	Gnomon	exon	108210909	108210980	.	+	.	gene_id "LOC115210633"; db_xref "GeneID:115210633"; gbkey "mRNA"; gene "LOC115210633"; ID ""; gene_name "LOC115210633"; transcript_id "XM_036503636.1"; product "protein UBASH3A homolog, transcript variant X2"; exon_number "2"; model_evidence "Supporting evidence includes similarity to: 6 Proteins, and 100% coverage of the annotated genomic feature by RNAseq alignments, including 18 samples with support for all annotated introns";
NC_042997.1	Gnomon	exon	108312192	108312245	.	+	.	gene_id "LOC115210633"; db_xref "GeneID:115210633"; gbkey "mRNA"; gene "LOC115210633"; ID ""; gene_name "LOC115210633"; transcript_id "XM_036503636.1"; product "protein UBASH3A homolog, transcript variant X2"; exon_number "3"; model_evidence "Supporting evidence includes similarity to: 6 Proteins, and 100% coverage of the annotated genomic feature by RNAseq alignments, including 18 samples with support for all annotated introns";
NC_042997.1	Gnomon	exon	108323819	108324005	.	+	.	gene_id "LOC115210633"; db_xref "GeneID:115210633"; gbkey "mRNA"; gene "LOC115210633"; ID ""; gene_name "LOC115210633"; transcript_id "XM_036503636.1"; product "protein UBASH3A homolog, transcript variant X2"; exon_number "4"; model_evidence "Supporting evidence includes similarity to: 6 Proteins, and 100% coverage of the annotated genomic feature by RNAseq alignments, including 18 samples with support for all annotated introns";
NC_042997.1	Gnomon	exon	108325264	108325456	.	+	.	gene_id "LOC115210633"; db_xref "GeneID:115210633"; gbkey "mRNA"; gene "LOC115210633"; ID ""; gene_name "LOC115210633"; transcript_id "XM_036503636.1"; product "protein UBASH3A homolog, transcript variant X2"; exon_number "5"; model_evidence "Supporting evidence includes similarity to: 6 Proteins, and 100% coverage of the annotated genomic feature by RNAseq alignments, including 18 samples with support for all annotated introns";
NC_042997.1	Gnomon	exon	108334231	108334400	.	+	.	gene_id "LOC115210633"; db_xref "GeneID:115210633"; gbkey "mRNA"; gene "LOC115210633"; ID ""; gene_name "LOC115210633"; transcript_id "XM_036503636.1"; product "protein UBASH3A homolog, transcript variant X2"; exon_number "6"; model_evidence "Supporting evidence includes similarity to: 6 Proteins, and 100% coverage of the annotated genomic feature by RNAseq alignments, including 18 samples with support for all annotated introns";
NC_042997.1	Gnomon	exon	108343831	108344039	.	+	.	gene_id "LOC115210633"; db_xref "GeneID:115210633"; gbkey "mRNA"; gene "LOC115210633"; ID ""; gene_name "LOC115210633"; transcript_id "XM_036503636.1"; product "protein UBASH3A homolog, transcript variant X2"; exon_number "7"; model_evidence "Supporting evidence includes similarity to: 6 Proteins, and 100% coverage of the annotated genomic feature by RNAseq alignments, including 18 samples with support for all annotated introns";
NC_042997.1	Gnomon	exon	108346889	108346988	.	+	.	gene_id "LOC115210633"; db_xref "GeneID:115210633"; gbkey "mRNA"; gene "LOC115210633"; ID ""; gene_name "LOC115210633"; transcript_id "XM_036503636.1"; product "protein UBASH3A homolog, transcript variant X2"; exon_number "8"; model_evidence "Supporting evidence includes similarity to: 6 Proteins, and 100% coverage of the annotated genomic feature by RNAseq alignments, including 18 samples with support for all annotated introns";
NC_042997.1	Gnomon	exon	108349162	108349297	.	+	.	gene_id "LOC115210633"; db_xref "GeneID:115210633"; gbkey "mRNA"; gene "LOC115210633"; ID ""; gene_name "LOC115210633"; transcript_id "XM_036503636.1"; product "protein UBASH3A homolog, transcript variant X2"; exon_number "9"; model_evidence "Supporting evidence includes similarity to: 6 Proteins, and 100% coverage of the annotated genomic feature by RNAseq alignments, including 18 samples with support for all annotated introns";
NC_042997.1	Gnomon	exon	108351097	108351216	.	+	.	gene_id "LOC115210633"; db_xref "GeneID:115210633"; gbkey "mRNA"; gene "LOC115210633"; ID ""; gene_name "LOC115210633"; transcript_id "XM_036503636.1"; product "protein UBASH3A homolog, transcript variant X2"; exon_number "10"; model_evidence "Supporting evidence includes similarity to: 6 Proteins, and 100% coverage of the annotated genomic feature by RNAseq alignments, including 18 samples with support for all annotated introns";
NC_042997.1	Gnomon	exon	108358058	108358150	.	+	.	gene_id "LOC115210633"; db_xref "GeneID:115210633"; gbkey "mRNA"; gene "LOC115210633"; ID ""; gene_name "LOC115210633"; transcript_id "XM_036503636.1"; product "protein UBASH3A homolog, transcript variant X2"; exon_number "11"; model_evidence "Supporting evidence includes similarity to: 6 Proteins, and 100% coverage of the annotated genomic feature by RNAseq alignments, including 18 samples with support for all annotated introns";
NC_042997.1	Gnomon	exon	108362353	108362595	.	+	.	gene_id "LOC115210633"; db_xref "GeneID:115210633"; gbkey "mRNA"; gene "LOC115210633"; ID ""; gene_name "LOC115210633"; transcript_id "XM_036503636.1"; product "protein UBASH3A homolog, transcript variant X2"; exon_number "12"; model_evidence "Supporting evidence includes similarity to: 6 Proteins, and 100% coverage of the annotated genomic feature by RNAseq alignments, including 18 samples with support for all annotated introns";
NC_042997.1	Gnomon	exon	108363943	108365358	.	+	.	gene_id "LOC115210633"; db_xref "GeneID:115210633"; gbkey "mRNA"; gene "LOC115210633"; ID ""; gene_name "LOC115210633"; transcript_id "XM_036503636.1"; product "protein UBASH3A homolog, transcript variant X2"; exon_number "13"; model_evidence "Supporting evidence includes similarity to: 6 Proteins, and 100% coverage of the annotated genomic feature by RNAseq alignments, including 18 samples with support for all annotated introns";
NC_042997.1	Gnomon	start_codon	108101103	108101105	.	+	0	gene_id "LOC115210633"; db_xref "GeneID:115210633"; gbkey "CDS"; gene "LOC115210633"; ID ""; gene_name "LOC115210633"; transcript_id "XM_036503636.1"; product "protein UBASH3A homolog isoform X2"; protein_id "XP_036359529.1"; exon_number "1";
NC_042997.1	Gnomon	stop_codon	108364182	108364184	.	+	0	gene_id "LOC115210633"; db_xref "GeneID:115210633"; gbkey "CDS"; gene "LOC115210633"; ID ""; gene_name "LOC115210633"; transcript_id "XM_036503636.1"; product "protein UBASH3A homolog isoform X2"; protein_id "XP_036359529.1"; exon_number "13";
NC_042997.1	Gnomon	transcript	108100847	108365358	.	+	.	gene_id "LOC115210633"; ID "XM_036503645.1"; gene_name "LOC115210633"; transcript_id "XM_036503645.1";
NC_042997.1	Gnomon	CDS	108101103	108101149	.	+	0	gene_id "LOC115210633"; db_xref "GeneID:115210633"; gbkey "CDS"; gene "LOC115210633"; ID ""; gene_name "LOC115210633"; transcript_id "XM_036503645.1"; product "protein UBASH3A homolog isoform X4"; protein_id "XP_036359538.1"; exon_number "1";
NC_042997.1	Gnomon	CDS	108312192	108312245	.	+	1	gene_id "LOC115210633"; db_xref "GeneID:115210633"; gbkey "CDS"; gene "LOC115210633"; ID ""; gene_name "LOC115210633"; transcript_id "XM_036503645.1"; product "protein UBASH3A homolog isoform X4"; protein_id "XP_036359538.1"; exon_number "2";
NC_042997.1	Gnomon	CDS	108323819	108324005	.	+	1	gene_id "LOC115210633"; db_xref "GeneID:115210633"; gbkey "CDS"; gene "LOC115210633"; ID ""; gene_name "LOC115210633"; transcript_id "XM_036503645.1"; product "protein UBASH3A homolog isoform X4"; protein_id "XP_036359538.1"; exon_number "3";
NC_042997.1	Gnomon	CDS	108325264	108325456	.	+	0	gene_id "LOC115210633"; db_xref "GeneID:115210633"; gbkey "CDS"; gene "LOC115210633"; ID ""; gene_name "LOC115210633"; transcript_id "XM_036503645.1"; product "protein UBASH3A homolog isoform X4"; protein_id "XP_036359538.1"; exon_number "4";
NC_042997.1	Gnomon	CDS	108334231	108334400	.	+	2	gene_id "LOC115210633"; db_xref "GeneID:115210633"; gbkey "CDS"; gene "LOC115210633"; ID ""; gene_name "LOC115210633"; transcript_id "XM_036503645.1"; product "protein UBASH3A homolog isoform X4"; protein_id "XP_036359538.1"; exon_number "5";
NC_042997.1	Gnomon	CDS	108343831	108344039	.	+	0	gene_id "LOC115210633"; db_xref "GeneID:115210633"; gbkey "CDS"; gene "LOC115210633"; ID ""; gene_name "LOC115210633"; transcript_id "XM_036503645.1"; product "protein UBASH3A homolog isoform X4"; protein_id "XP_036359538.1"; exon_number "6";
NC_042997.1	Gnomon	CDS	108346889	108346988	.	+	1	gene_id "LOC115210633"; db_xref "GeneID:115210633"; gbkey "CDS"; gene "LOC115210633"; ID ""; gene_name "LOC115210633"; transcript_id "XM_036503645.1"; product "protein UBASH3A homolog isoform X4"; protein_id "XP_036359538.1"; exon_number "7";
NC_042997.1	Gnomon	CDS	108349162	108349297	.	+	0	gene_id "LOC115210633"; db_xref "GeneID:115210633"; gbkey "CDS"; gene "LOC115210633"; ID ""; gene_name "LOC115210633"; transcript_id "XM_036503645.1"; product "protein UBASH3A homolog isoform X4"; protein_id "XP_036359538.1"; exon_number "8";
NC_042997.1	Gnomon	CDS	108351097	108351216	.	+	2	gene_id "LOC115210633"; db_xref "GeneID:115210633"; gbkey "CDS"; gene "LOC115210633"; ID ""; gene_name "LOC115210633"; transcript_id "XM_036503645.1"; product "protein UBASH3A homolog isoform X4"; protein_id "XP_036359538.1"; exon_number "9";
NC_042997.1	Gnomon	CDS	108358058	108358150	.	+	2	gene_id "LOC115210633"; db_xref "GeneID:115210633"; gbkey "CDS"; gene "LOC115210633"; ID ""; gene_name "LOC115210633"; transcript_id "XM_036503645.1"; product "protein UBASH3A homolog isoform X4"; protein_id "XP_036359538.1"; exon_number "10";
NC_042997.1	Gnomon	CDS	108362353	108362595	.	+	2	gene_id "LOC115210633"; db_xref "GeneID:115210633"; gbkey "CDS"; gene "LOC115210633"; ID ""; gene_name "LOC115210633"; transcript_id "XM_036503645.1"; product "protein UBASH3A homolog isoform X4"; protein_id "XP_036359538.1"; exon_number "11";
NC_042997.1	Gnomon	CDS	108363943	108364181	.	+	2	gene_id "LOC115210633"; db_xref "GeneID:115210633"; gbkey "CDS"; gene "LOC115210633"; ID ""; gene_name "LOC115210633"; transcript_id "XM_036503645.1"; product "protein UBASH3A homolog isoform X4"; protein_id "XP_036359538.1"; exon_number "12";
NC_042997.1	Gnomon	exon	108100847	108101149	.	+	.	gene_id "LOC115210633"; db_xref "GeneID:115210633"; gbkey "mRNA"; gene "LOC115210633"; ID ""; gene_name "LOC115210633"; transcript_id "XM_036503645.1"; product "protein UBASH3A homolog, transcript variant X4"; exon_number "1"; model_evidence "Supporting evidence includes similarity to: 6 Proteins, and 100% coverage of the annotated genomic feature by RNAseq alignments, including 15 samples with support for all annotated introns";
NC_042997.1	Gnomon	exon	108312192	108312245	.	+	.	gene_id "LOC115210633"; db_xref "GeneID:115210633"; gbkey "mRNA"; gene "LOC115210633"; ID ""; gene_name "LOC115210633"; transcript_id "XM_036503645.1"; product "protein UBASH3A homolog, transcript variant X4"; exon_number "2"; model_evidence "Supporting evidence includes similarity to: 6 Proteins, and 100% coverage of the annotated genomic feature by RNAseq alignments, including 15 samples with support for all annotated introns";
NC_042997.1	Gnomon	exon	108323819	108324005	.	+	.	gene_id "LOC115210633"; db_xref "GeneID:115210633"; gbkey "mRNA"; gene "LOC115210633"; ID ""; gene_name "LOC115210633"; transcript_id "XM_036503645.1"; product "protein UBASH3A homolog, transcript variant X4"; exon_number "3"; model_evidence "Supporting evidence includes similarity to: 6 Proteins, and 100% coverage of the annotated genomic feature by RNAseq alignments, including 15 samples with support for all annotated introns";
NC_042997.1	Gnomon	exon	108325264	108325456	.	+	.	gene_id "LOC115210633"; db_xref "GeneID:115210633"; gbkey "mRNA"; gene "LOC115210633"; ID ""; gene_name "LOC115210633"; transcript_id "XM_036503645.1"; product "protein UBASH3A homolog, transcript variant X4"; exon_number "4"; model_evidence "Supporting evidence includes similarity to: 6 Proteins, and 100% coverage of the annotated genomic feature by RNAseq alignments, including 15 samples with support for all annotated introns";
NC_042997.1	Gnomon	exon	108334231	108334400	.	+	.	gene_id "LOC115210633"; db_xref "GeneID:115210633"; gbkey "mRNA"; gene "LOC115210633"; ID ""; gene_name "LOC115210633"; transcript_id "XM_036503645.1"; product "protein UBASH3A homolog, transcript variant X4"; exon_number "5"; model_evidence "Supporting evidence includes similarity to: 6 Proteins, and 100% coverage of the annotated genomic feature by RNAseq alignments, including 15 samples with support for all annotated introns";
NC_042997.1	Gnomon	exon	108343831	108344039	.	+	.	gene_id "LOC115210633"; db_xref "GeneID:115210633"; gbkey "mRNA"; gene "LOC115210633"; ID ""; gene_name "LOC115210633"; transcript_id "XM_036503645.1"; product "protein UBASH3A homolog, transcript variant X4"; exon_number "6"; model_evidence "Supporting evidence includes similarity to: 6 Proteins, and 100% coverage of the annotated genomic feature by RNAseq alignments, including 15 samples with support for all annotated introns";
NC_042997.1	Gnomon	exon	108346889	108346988	.	+	.	gene_id "LOC115210633"; db_xref "GeneID:115210633"; gbkey "mRNA"; gene "LOC115210633"; ID ""; gene_name "LOC115210633"; transcript_id "XM_036503645.1"; product "protein UBASH3A homolog, transcript variant X4"; exon_number "7"; model_evidence "Supporting evidence includes similarity to: 6 Proteins, and 100% coverage of the annotated genomic feature by RNAseq alignments, including 15 samples with support for all annotated introns";
NC_042997.1	Gnomon	exon	108349162	108349297	.	+	.	gene_id "LOC115210633"; db_xref "GeneID:115210633"; gbkey "mRNA"; gene "LOC115210633"; ID ""; gene_name "LOC115210633"; transcript_id "XM_036503645.1"; product "protein UBASH3A homolog, transcript variant X4"; exon_number "8"; model_evidence "Supporting evidence includes similarity to: 6 Proteins, and 100% coverage of the annotated genomic feature by RNAseq alignments, including 15 samples with support for all annotated introns";
NC_042997.1	Gnomon	exon	108351097	108351216	.	+	.	gene_id "LOC115210633"; db_xref "GeneID:115210633"; gbkey "mRNA"; gene "LOC115210633"; ID ""; gene_name "LOC115210633"; transcript_id "XM_036503645.1"; product "protein UBASH3A homolog, transcript variant X4"; exon_number "9"; model_evidence "Supporting evidence includes similarity to: 6 Proteins, and 100% coverage of the annotated genomic feature by RNAseq alignments, including 15 samples with support for all annotated introns";
NC_042997.1	Gnomon	exon	108358058	108358150	.	+	.	gene_id "LOC115210633"; db_xref "GeneID:115210633"; gbkey "mRNA"; gene "LOC115210633"; ID ""; gene_name "LOC115210633"; transcript_id "XM_036503645.1"; product "protein UBASH3A homolog, transcript variant X4"; exon_number "10"; model_evidence "Supporting evidence includes similarity to: 6 Proteins, and 100% coverage of the annotated genomic feature by RNAseq alignments, including 15 samples with support for all annotated introns";
NC_042997.1	Gnomon	exon	108362353	108362595	.	+	.	gene_id "LOC115210633"; db_xref "GeneID:115210633"; gbkey "mRNA"; gene "LOC115210633"; ID ""; gene_name "LOC115210633"; transcript_id "XM_036503645.1"; product "protein UBASH3A homolog, transcript variant X4"; exon_number "11"; model_evidence "Supporting evidence includes similarity to: 6 Proteins, and 100% coverage of the annotated genomic feature by RNAseq alignments, including 15 samples with support for all annotated introns";
NC_042997.1	Gnomon	exon	108363943	108365358	.	+	.	gene_id "LOC115210633"; db_xref "GeneID:115210633"; gbkey "mRNA"; gene "LOC115210633"; ID ""; gene_name "LOC115210633"; transcript_id "XM_036503645.1"; product "protein UBASH3A homolog, transcript variant X4"; exon_number "12"; model_evidence "Supporting evidence includes similarity to: 6 Proteins, and 100% coverage of the annotated genomic feature by RNAseq alignments, including 15 samples with support for all annotated introns";
NC_042997.1	Gnomon	start_codon	108101103	108101105	.	+	0	gene_id "LOC115210633"; db_xref "GeneID:115210633"; gbkey "CDS"; gene "LOC115210633"; ID ""; gene_name "LOC115210633"; transcript_id "XM_036503645.1"; product "protein UBASH3A homolog isoform X4"; protein_id "XP_036359538.1"; exon_number "1";
NC_042997.1	Gnomon	stop_codon	108364182	108364184	.	+	0	gene_id "LOC115210633"; db_xref "GeneID:115210633"; gbkey "CDS"; gene "LOC115210633"; ID ""; gene_name "LOC115210633"; transcript_id "XM_036503645.1"; product "protein UBASH3A homolog isoform X4"; protein_id "XP_036359538.1"; exon_number "12";
NC_042997.1	Gnomon	transcript	108239861	108365358	.	+	.	gene_id "LOC115210633"; ID "XM_036503650.1"; gene_name "LOC115210633"; transcript_id "XM_036503650.1";
NC_042997.1	Gnomon	CDS	108249560	108249582	.	+	0	gene_id "LOC115210633"; db_xref "GeneID:115210633"; gbkey "CDS"; gene "LOC115210633"; ID ""; gene_name "LOC115210633"; transcript_id "XM_036503650.1"; product "protein UBASH3A homolog isoform X5"; protein_id "XP_036359543.1"; exon_number "2";
NC_042997.1	Gnomon	CDS	108312192	108312245	.	+	1	gene_id "LOC115210633"; db_xref "GeneID:115210633"; gbkey "CDS"; gene "LOC115210633"; ID ""; gene_name "LOC115210633"; transcript_id "XM_036503650.1"; product "protein UBASH3A homolog isoform X5"; protein_id "XP_036359543.1"; exon_number "3";
NC_042997.1	Gnomon	CDS	108323819	108324005	.	+	1	gene_id "LOC115210633"; db_xref "GeneID:115210633"; gbkey "CDS"; gene "LOC115210633"; ID ""; gene_name "LOC115210633"; transcript_id "XM_036503650.1"; product "protein UBASH3A homolog isoform X5"; protein_id "XP_036359543.1"; exon_number "4";
NC_042997.1	Gnomon	CDS	108325264	108325456	.	+	0	gene_id "LOC115210633"; db_xref "GeneID:115210633"; gbkey "CDS"; gene "LOC115210633"; ID ""; gene_name "LOC115210633"; transcript_id "XM_036503650.1"; product "protein UBASH3A homolog isoform X5"; protein_id "XP_036359543.1"; exon_number "5";
NC_042997.1	Gnomon	CDS	108334231	108334400	.	+	2	gene_id "LOC115210633"; db_xref "GeneID:115210633"; gbkey "CDS"; gene "LOC115210633"; ID ""; gene_name "LOC115210633"; transcript_id "XM_036503650.1"; product "protein UBASH3A homolog isoform X5"; protein_id "XP_036359543.1"; exon_number "6";
NC_042997.1	Gnomon	CDS	108343831	108344039	.	+	0	gene_id "LOC115210633"; db_xref "GeneID:115210633"; gbkey "CDS"; gene "LOC115210633"; ID ""; gene_name "LOC115210633"; transcript_id "XM_036503650.1"; product "protein UBASH3A homolog isoform X5"; protein_id "XP_036359543.1"; exon_number "7";
NC_042997.1	Gnomon	CDS	108346889	108346988	.	+	1	gene_id "LOC115210633"; db_xref "GeneID:115210633"; gbkey "CDS"; gene "LOC115210633"; ID ""; gene_name "LOC115210633"; transcript_id "XM_036503650.1"; product "protein UBASH3A homolog isoform X5"; protein_id "XP_036359543.1"; exon_number "8";
NC_042997.1	Gnomon	CDS	108349162	108349297	.	+	0	gene_id "LOC115210633"; db_xref "GeneID:115210633"; gbkey "CDS"; gene "LOC115210633"; ID ""; gene_name "LOC115210633"; transcript_id "XM_036503650.1"; product "protein UBASH3A homolog isoform X5"; protein_id "XP_036359543.1"; exon_number "9";
NC_042997.1	Gnomon	CDS	108351097	108351216	.	+	2	gene_id "LOC115210633"; db_xref "GeneID:115210633"; gbkey "CDS"; gene "LOC115210633"; ID ""; gene_name "LOC115210633"; transcript_id "XM_036503650.1"; product "protein UBASH3A homolog isoform X5"; protein_id "XP_036359543.1"; exon_number "10";
NC_042997.1	Gnomon	CDS	108358058	108358150	.	+	2	gene_id "LOC115210633"; db_xref "GeneID:115210633"; gbkey "CDS"; gene "LOC115210633"; ID ""; gene_name "LOC115210633"; transcript_id "XM_036503650.1"; product "protein UBASH3A homolog isoform X5"; protein_id "XP_036359543.1"; exon_number "11";
NC_042997.1	Gnomon	CDS	108362353	108362595	.	+	2	gene_id "LOC115210633"; db_xref "GeneID:115210633"; gbkey "CDS"; gene "LOC115210633"; ID ""; gene_name "LOC115210633"; transcript_id "XM_036503650.1"; product "protein UBASH3A homolog isoform X5"; protein_id "XP_036359543.1"; exon_number "12";
NC_042997.1	Gnomon	CDS	108363943	108364181	.	+	2	gene_id "LOC115210633"; db_xref "GeneID:115210633"; gbkey "CDS"; gene "LOC115210633"; ID ""; gene_name "LOC115210633"; transcript_id "XM_036503650.1"; product "protein UBASH3A homolog isoform X5"; protein_id "XP_036359543.1"; exon_number "13";
NC_042997.1	Gnomon	exon	108239861	108240056	.	+	.	gene_id "LOC115210633"; db_xref "GeneID:115210633"; gbkey "mRNA"; gene "LOC115210633"; ID ""; gene_name "LOC115210633"; transcript_id "XM_036503650.1"; product "protein UBASH3A homolog, transcript variant X5"; exon_number "1"; model_evidence "Supporting evidence includes similarity to: 6 Proteins, and 100% coverage of the annotated genomic feature by RNAseq alignments, including 8 samples with support for all annotated introns";
NC_042997.1	Gnomon	exon	108249461	108249582	.	+	.	gene_id "LOC115210633"; db_xref "GeneID:115210633"; gbkey "mRNA"; gene "LOC115210633"; ID ""; gene_name "LOC115210633"; transcript_id "XM_036503650.1"; product "protein UBASH3A homolog, transcript variant X5"; exon_number "2"; model_evidence "Supporting evidence includes similarity to: 6 Proteins, and 100% coverage of the annotated genomic feature by RNAseq alignments, including 8 samples with support for all annotated introns";
NC_042997.1	Gnomon	exon	108312192	108312245	.	+	.	gene_id "LOC115210633"; db_xref "GeneID:115210633"; gbkey "mRNA"; gene "LOC115210633"; ID ""; gene_name "LOC115210633"; transcript_id "XM_036503650.1"; product "protein UBASH3A homolog, transcript variant X5"; exon_number "3"; model_evidence "Supporting evidence includes similarity to: 6 Proteins, and 100% coverage of the annotated genomic feature by RNAseq alignments, including 8 samples with support for all annotated introns";
NC_042997.1	Gnomon	exon	108323819	108324005	.	+	.	gene_id "LOC115210633"; db_xref "GeneID:115210633"; gbkey "mRNA"; gene "LOC115210633"; ID ""; gene_name "LOC115210633"; transcript_id "XM_036503650.1"; product "protein UBASH3A homolog, transcript variant X5"; exon_number "4"; model_evidence "Supporting evidence includes similarity to: 6 Proteins, and 100% coverage of the annotated genomic feature by RNAseq alignments, including 8 samples with support for all annotated introns";
NC_042997.1	Gnomon	exon	108325264	108325456	.	+	.	gene_id "LOC115210633"; db_xref "GeneID:115210633"; gbkey "mRNA"; gene "LOC115210633"; ID ""; gene_name "LOC115210633"; transcript_id "XM_036503650.1"; product "protein UBASH3A homolog, transcript variant X5"; exon_number "5"; model_evidence "Supporting evidence includes similarity to: 6 Proteins, and 100% coverage of the annotated genomic feature by RNAseq alignments, including 8 samples with support for all annotated introns";
NC_042997.1	Gnomon	exon	108334231	108334400	.	+	.	gene_id "LOC115210633"; db_xref "GeneID:115210633"; gbkey "mRNA"; gene "LOC115210633"; ID ""; gene_name "LOC115210633"; transcript_id "XM_036503650.1"; product "protein UBASH3A homolog, transcript variant X5"; exon_number "6"; model_evidence "Supporting evidence includes similarity to: 6 Proteins, and 100% coverage of the annotated genomic feature by RNAseq alignments, including 8 samples with support for all annotated introns";
NC_042997.1	Gnomon	exon	108343831	108344039	.	+	.	gene_id "LOC115210633"; db_xref "GeneID:115210633"; gbkey "mRNA"; gene "LOC115210633"; ID ""; gene_name "LOC115210633"; transcript_id "XM_036503650.1"; product "protein UBASH3A homolog, transcript variant X5"; exon_number "7"; model_evidence "Supporting evidence includes similarity to: 6 Proteins, and 100% coverage of the annotated genomic feature by RNAseq alignments, including 8 samples with support for all annotated introns";
NC_042997.1	Gnomon	exon	108346889	108346988	.	+	.	gene_id "LOC115210633"; db_xref "GeneID:115210633"; gbkey "mRNA"; gene "LOC115210633"; ID ""; gene_name "LOC115210633"; transcript_id "XM_036503650.1"; product "protein UBASH3A homolog, transcript variant X5"; exon_number "8"; model_evidence "Supporting evidence includes similarity to: 6 Proteins, and 100% coverage of the annotated genomic feature by RNAseq alignments, including 8 samples with support for all annotated introns";
NC_042997.1	Gnomon	exon	108349162	108349297	.	+	.	gene_id "LOC115210633"; db_xref "GeneID:115210633"; gbkey "mRNA"; gene "LOC115210633"; ID ""; gene_name "LOC115210633"; transcript_id "XM_036503650.1"; product "protein UBASH3A homolog, transcript variant X5"; exon_number "9"; model_evidence "Supporting evidence includes similarity to: 6 Proteins, and 100% coverage of the annotated genomic feature by RNAseq alignments, including 8 samples with support for all annotated introns";
NC_042997.1	Gnomon	exon	108351097	108351216	.	+	.	gene_id "LOC115210633"; db_xref "GeneID:115210633"; gbkey "mRNA"; gene "LOC115210633"; ID ""; gene_name "LOC115210633"; transcript_id "XM_036503650.1"; product "protein UBASH3A homolog, transcript variant X5"; exon_number "10"; model_evidence "Supporting evidence includes similarity to: 6 Proteins, and 100% coverage of the annotated genomic feature by RNAseq alignments, including 8 samples with support for all annotated introns";
NC_042997.1	Gnomon	exon	108358058	108358150	.	+	.	gene_id "LOC115210633"; db_xref "GeneID:115210633"; gbkey "mRNA"; gene "LOC115210633"; ID ""; gene_name "LOC115210633"; transcript_id "XM_036503650.1"; product "protein UBASH3A homolog, transcript variant X5"; exon_number "11"; model_evidence "Supporting evidence includes similarity to: 6 Proteins, and 100% coverage of the annotated genomic feature by RNAseq alignments, including 8 samples with support for all annotated introns";
NC_042997.1	Gnomon	exon	108362353	108362595	.	+	.	gene_id "LOC115210633"; db_xref "GeneID:115210633"; gbkey "mRNA"; gene "LOC115210633"; ID ""; gene_name "LOC115210633"; transcript_id "XM_036503650.1"; product "protein UBASH3A homolog, transcript variant X5"; exon_number "12"; model_evidence "Supporting evidence includes similarity to: 6 Proteins, and 100% coverage of the annotated genomic feature by RNAseq alignments, including 8 samples with support for all annotated introns";
NC_042997.1	Gnomon	exon	108363943	108365358	.	+	.	gene_id "LOC115210633"; db_xref "GeneID:115210633"; gbkey "mRNA"; gene "LOC115210633"; ID ""; gene_name "LOC115210633"; transcript_id "XM_036503650.1"; product "protein UBASH3A homolog, transcript variant X5"; exon_number "13"; model_evidence "Supporting evidence includes similarity to: 6 Proteins, and 100% coverage of the annotated genomic feature by RNAseq alignments, including 8 samples with support for all annotated introns";
NC_042997.1	Gnomon	start_codon	108249560	108249562	.	+	0	gene_id "LOC115210633"; db_xref "GeneID:115210633"; gbkey "CDS"; gene "LOC115210633"; ID ""; gene_name "LOC115210633"; transcript_id "XM_036503650.1"; product "protein UBASH3A homolog isoform X5"; protein_id "XP_036359543.1"; exon_number "2";
NC_042997.1	Gnomon	stop_codon	108364182	108364184	.	+	0	gene_id "LOC115210633"; db_xref "GeneID:115210633"; gbkey "CDS"; gene "LOC115210633"; ID ""; gene_name "LOC115210633"; transcript_id "XM_036503650.1"; product "protein UBASH3A homolog isoform X5"; protein_id "XP_036359543.1"; exon_number "13";
NC_042997.1	Gnomon	gene	134687423	134690420	.	-	.	gene_id "LOC115210653"; db_xref "GeneID:115210653"; gbkey "Gene"; gene "LOC115210653"; gene_biotype "protein_coding"; ID ""; gene_name "LOC115210653";
NC_042997.1	Gnomon	transcript	134687423	134690420	.	-	.	gene_id "LOC115210653"; ID "XM_029779310.2"; gene_name "LOC115210653"; transcript_id "XM_029779310.2";
NC_042997.1	Gnomon	CDS	134687661	134688188	.	-	0	gene_id "LOC115210653"; db_xref "GeneID:115210653"; gbkey "CDS"; gene "LOC115210653"; ID ""; gene_name "LOC115210653"; transcript_id "XM_029779310.2"; product "interleukin 17-like protein"; protein_id "XP_029635170.1"; exon_number "2";
NC_042997.1	Gnomon	CDS	134690313	134690327	.	-	0	gene_id "LOC115210653"; db_xref "GeneID:115210653"; gbkey "CDS"; gene "LOC115210653"; ID ""; gene_name "LOC115210653"; transcript_id "XM_029779310.2"; product "interleukin 17-like protein"; protein_id "XP_029635170.1"; exon_number "1";
NC_042997.1	Gnomon	exon	134687423	134688188	.	-	.	gene_id "LOC115210653"; db_xref "GeneID:115210653"; gbkey "mRNA"; gene "LOC115210653"; ID ""; gene_name "LOC115210653"; transcript_id "XM_029779310.2"; product "interleukin 17-like protein"; exon_number "2"; model_evidence "Supporting evidence includes similarity to: 1 Protein, and 100% coverage of the annotated genomic feature by RNAseq alignments, including 2 samples with support for all annotated introns";
NC_042997.1	Gnomon	exon	134690313	134690420	.	-	.	gene_id "LOC115210653"; db_xref "GeneID:115210653"; gbkey "mRNA"; gene "LOC115210653"; ID ""; gene_name "LOC115210653"; transcript_id "XM_029779310.2"; product "interleukin 17-like protein"; exon_number "1"; model_evidence "Supporting evidence includes similarity to: 1 Protein, and 100% coverage of the annotated genomic feature by RNAseq alignments, including 2 samples with support for all annotated introns";
NC_042997.1	Gnomon	start_codon	134690325	134690327	.	-	0	gene_id "LOC115210653"; db_xref "GeneID:115210653"; gbkey "CDS"; gene "LOC115210653"; ID ""; gene_name "LOC115210653"; transcript_id "XM_029779310.2"; product "interleukin 17-like protein"; protein_id "XP_029635170.1"; exon_number "1";
NC_042997.1	Gnomon	stop_codon	134687658	134687660	.	-	0	gene_id "LOC115210653"; db_xref "GeneID:115210653"; gbkey "CDS"; gene "LOC115210653"; ID ""; gene_name "LOC115210653"; transcript_id "XM_029779310.2"; product "interleukin 17-like protein"; protein_id "XP_029635170.1"; exon_number "2";
NC_042997.1	Gnomon	gene	140744984	140882015	.	+	.	gene_id "LOC115210661"; db_xref "GeneID:115210661"; gbkey "Gene"; gene "LOC115210661"; gene_biotype "protein_coding"; ID ""; gene_name "LOC115210661";
NC_042997.1	PBRI	transcript	140777626	140880502	.	+	.	gene_id "LOC115210661"; ID ""; gene_name "LOC115210661"; transcript_id "G3498.19"; uniq_trans_id "G3498.19";
NC_042997.1	PBRI	exon	140777626	140778033	.	+	.	gene_id "LOC115210661"; ID ""; gene_name "LOC115210661"; transcript_id "G3498.19"; exon_number "1"; uniq_trans_id "G3498.19";
NC_042997.1	PBRI	exon	140823659	140823776	.	+	.	gene_id "LOC115210661"; ID ""; gene_name "LOC115210661"; transcript_id "G3498.19"; exon_number "2"; uniq_trans_id "G3498.19";
NC_042997.1	PBRI	exon	140839073	140839209	.	+	.	gene_id "LOC115210661"; ID ""; gene_name "LOC115210661"; transcript_id "G3498.19"; exon_number "3"; uniq_trans_id "G3498.19";
NC_042997.1	PBRI	exon	140840826	140841002	.	+	.	gene_id "LOC115210661"; ID ""; gene_name "LOC115210661"; transcript_id "G3498.19"; exon_number "4"; uniq_trans_id "G3498.19";
NC_042997.1	PBRI	exon	140844118	140844288	.	+	.	gene_id "LOC115210661"; ID ""; gene_name "LOC115210661"; transcript_id "G3498.19"; exon_number "5"; uniq_trans_id "G3498.19";
NC_042997.1	PBRI	exon	140845915	140846069	.	+	.	gene_id "LOC115210661"; ID ""; gene_name "LOC115210661"; transcript_id "G3498.19"; exon_number "6"; uniq_trans_id "G3498.19";
NC_042997.1	PBRI	exon	140848900	140848975	.	+	.	gene_id "LOC115210661"; ID ""; gene_name "LOC115210661"; transcript_id "G3498.19"; exon_number "7"; uniq_trans_id "G3498.19";
NC_042997.1	PBRI	exon	140849708	140849850	.	+	.	gene_id "LOC115210661"; ID ""; gene_name "LOC115210661"; transcript_id "G3498.19"; exon_number "8"; uniq_trans_id "G3498.19";
NC_042997.1	PBRI	exon	140851029	140851140	.	+	.	gene_id "LOC115210661"; ID ""; gene_name "LOC115210661"; transcript_id "G3498.19"; exon_number "9"; uniq_trans_id "G3498.19";
NC_042997.1	PBRI	exon	140853015	140853116	.	+	.	gene_id "LOC115210661"; ID ""; gene_name "LOC115210661"; transcript_id "G3498.19"; exon_number "10"; uniq_trans_id "G3498.19";
NC_042997.1	PBRI	exon	140859876	140859968	.	+	.	gene_id "LOC115210661"; ID ""; gene_name "LOC115210661"; transcript_id "G3498.19"; exon_number "11"; uniq_trans_id "G3498.19";
NC_042997.1	PBRI	exon	140861258	140861383	.	+	.	gene_id "LOC115210661"; ID ""; gene_name "LOC115210661"; transcript_id "G3498.19"; exon_number "12"; uniq_trans_id "G3498.19";
NC_042997.1	PBRI	exon	140862281	140862400	.	+	.	gene_id "LOC115210661"; ID ""; gene_name "LOC115210661"; transcript_id "G3498.19"; exon_number "13"; uniq_trans_id "G3498.19";
NC_042997.1	PBRI	exon	140867222	140867395	.	+	.	gene_id "LOC115210661"; ID ""; gene_name "LOC115210661"; transcript_id "G3498.19"; exon_number "14"; uniq_trans_id "G3498.19";
NC_042997.1	PBRI	exon	140868165	140868212	.	+	.	gene_id "LOC115210661"; ID ""; gene_name "LOC115210661"; transcript_id "G3498.19"; exon_number "15"; uniq_trans_id "G3498.19";
NC_042997.1	PBRI	exon	140869327	140869473	.	+	.	gene_id "LOC115210661"; ID ""; gene_name "LOC115210661"; transcript_id "G3498.19"; exon_number "16"; uniq_trans_id "G3498.19";
NC_042997.1	PBRI	exon	140870278	140870550	.	+	.	gene_id "LOC115210661"; ID ""; gene_name "LOC115210661"; transcript_id "G3498.19"; exon_number "17"; uniq_trans_id "G3498.19";
NC_042997.1	PBRI	exon	140873030	140873110	.	+	.	gene_id "LOC115210661"; ID ""; gene_name "LOC115210661"; transcript_id "G3498.19"; exon_number "18"; uniq_trans_id "G3498.19";
NC_042997.1	PBRI	exon	140878229	140878369	.	+	.	gene_id "LOC115210661"; ID ""; gene_name "LOC115210661"; transcript_id "G3498.19"; exon_number "19"; uniq_trans_id "G3498.19";
NC_042997.1	PBRI	exon	140878536	140878688	.	+	.	gene_id "LOC115210661"; ID ""; gene_name "LOC115210661"; transcript_id "G3498.19"; exon_number "20"; uniq_trans_id "G3498.19";
NC_042997.1	PBRI	exon	140880092	140880502	.	+	.	gene_id "LOC115210661"; ID ""; gene_name "LOC115210661"; transcript_id "G3498.19"; exon_number "21"; uniq_trans_id "G3498.19";
NC_042997.1	PBRI	transcript	140782863	140882010	.	+	.	gene_id "LOC115210661"; ID ""; gene_name "LOC115210661"; transcript_id "G3498.22"; uniq_trans_id "G3498.22";
NC_042997.1	PBRI	exon	140782863	140783112	.	+	.	gene_id "LOC115210661"; ID ""; gene_name "LOC115210661"; transcript_id "G3498.22"; exon_number "1"; uniq_trans_id "G3498.22";
NC_042997.1	PBRI	exon	140823659	140823776	.	+	.	gene_id "LOC115210661"; ID ""; gene_name "LOC115210661"; transcript_id "G3498.22"; exon_number "2"; uniq_trans_id "G3498.22";
NC_042997.1	PBRI	exon	140839073	140839209	.	+	.	gene_id "LOC115210661"; ID ""; gene_name "LOC115210661"; transcript_id "G3498.22"; exon_number "3"; uniq_trans_id "G3498.22";
NC_042997.1	PBRI	exon	140840826	140841002	.	+	.	gene_id "LOC115210661"; ID ""; gene_name "LOC115210661"; transcript_id "G3498.22"; exon_number "4"; uniq_trans_id "G3498.22";
NC_042997.1	PBRI	exon	140844118	140844288	.	+	.	gene_id "LOC115210661"; ID ""; gene_name "LOC115210661"; transcript_id "G3498.22"; exon_number "5"; uniq_trans_id "G3498.22";
NC_042997.1	PBRI	exon	140845915	140846069	.	+	.	gene_id "LOC115210661"; ID ""; gene_name "LOC115210661"; transcript_id "G3498.22"; exon_number "6"; uniq_trans_id "G3498.22";
NC_042997.1	PBRI	exon	140848900	140848975	.	+	.	gene_id "LOC115210661"; ID ""; gene_name "LOC115210661"; transcript_id "G3498.22"; exon_number "7"; uniq_trans_id "G3498.22";
NC_042997.1	PBRI	exon	140849708	140849850	.	+	.	gene_id "LOC115210661"; ID ""; gene_name "LOC115210661"; transcript_id "G3498.22"; exon_number "8"; uniq_trans_id "G3498.22";
NC_042997.1	PBRI	exon	140851029	140851140	.	+	.	gene_id "LOC115210661"; ID ""; gene_name "LOC115210661"; transcript_id "G3498.22"; exon_number "9"; uniq_trans_id "G3498.22";
NC_042997.1	PBRI	exon	140853015	140853116	.	+	.	gene_id "LOC115210661"; ID ""; gene_name "LOC115210661"; transcript_id "G3498.22"; exon_number "10"; uniq_trans_id "G3498.22";
NC_042997.1	PBRI	exon	140859876	140859968	.	+	.	gene_id "LOC115210661"; ID ""; gene_name "LOC115210661"; transcript_id "G3498.22"; exon_number "11"; uniq_trans_id "G3498.22";
NC_042997.1	PBRI	exon	140861258	140861383	.	+	.	gene_id "LOC115210661"; ID ""; gene_name "LOC115210661"; transcript_id "G3498.22"; exon_number "12"; uniq_trans_id "G3498.22";
NC_042997.1	PBRI	exon	140862281	140862400	.	+	.	gene_id "LOC115210661"; ID ""; gene_name "LOC115210661"; transcript_id "G3498.22"; exon_number "13"; uniq_trans_id "G3498.22";
NC_042997.1	PBRI	exon	140867222	140867395	.	+	.	gene_id "LOC115210661"; ID ""; gene_name "LOC115210661"; transcript_id "G3498.22"; exon_number "14"; uniq_trans_id "G3498.22";
NC_042997.1	PBRI	exon	140868165	140868212	.	+	.	gene_id "LOC115210661"; ID ""; gene_name "LOC115210661"; transcript_id "G3498.22"; exon_number "15"; uniq_trans_id "G3498.22";
NC_042997.1	PBRI	exon	140869327	140869473	.	+	.	gene_id "LOC115210661"; ID ""; gene_name "LOC115210661"; transcript_id "G3498.22"; exon_number "16"; uniq_trans_id "G3498.22";
NC_042997.1	PBRI	exon	140870278	140870550	.	+	.	gene_id "LOC115210661"; ID ""; gene_name "LOC115210661"; transcript_id "G3498.22"; exon_number "17"; uniq_trans_id "G3498.22";
NC_042997.1	PBRI	exon	140873030	140873110	.	+	.	gene_id "LOC115210661"; ID ""; gene_name "LOC115210661"; transcript_id "G3498.22"; exon_number "18"; uniq_trans_id "G3498.22";
NC_042997.1	PBRI	exon	140878229	140878369	.	+	.	gene_id "LOC115210661"; ID ""; gene_name "LOC115210661"; transcript_id "G3498.22"; exon_number "19"; uniq_trans_id "G3498.22";
NC_042997.1	PBRI	exon	140878536	140878688	.	+	.	gene_id "LOC115210661"; ID ""; gene_name "LOC115210661"; transcript_id "G3498.22"; exon_number "20"; uniq_trans_id "G3498.22";
NC_042997.1	PBRI	exon	140880092	140882010	.	+	.	gene_id "LOC115210661"; ID ""; gene_name "LOC115210661"; transcript_id "G3498.22"; exon_number "21"; uniq_trans_id "G3498.22";
NC_042997.1	PBRI	transcript	140877548	140882010	.	+	.	gene_id "LOC115210661"; ID ""; gene_name "LOC115210661"; transcript_id "G3498.33"; uniq_trans_id "G3498.33";
NC_042997.1	PBRI	exon	140877548	140878369	.	+	.	gene_id "LOC115210661"; ID ""; gene_name "LOC115210661"; transcript_id "G3498.33"; exon_number "1"; uniq_trans_id "G3498.33";
NC_042997.1	PBRI	exon	140878536	140878688	.	+	.	gene_id "LOC115210661"; ID ""; gene_name "LOC115210661"; transcript_id "G3498.33"; exon_number "2"; uniq_trans_id "G3498.33";
NC_042997.1	PBRI	exon	140880092	140882010	.	+	.	gene_id "LOC115210661"; ID ""; gene_name "LOC115210661"; transcript_id "G3498.33"; exon_number "3"; uniq_trans_id "G3498.33";
NC_042997.1	Gnomon	transcript	140744984	140882015	.	+	.	gene_id "LOC115210661"; ID "XM_029779322.2"; gene_name "LOC115210661"; transcript_id "XM_029779322.2";
NC_042997.1	Gnomon	CDS	140823707	140823776	.	+	0	gene_id "LOC115210661"; db_xref "GeneID:115210661"; gbkey "CDS"; gene "LOC115210661"; ID ""; gene_name "LOC115210661"; transcript_id "XM_029779322.2"; product "paladin"; protein_id "XP_029635182.1"; exon_number "2";
NC_042997.1	Gnomon	CDS	140839073	140839209	.	+	2	gene_id "LOC115210661"; db_xref "GeneID:115210661"; gbkey "CDS"; gene "LOC115210661"; ID ""; gene_name "LOC115210661"; transcript_id "XM_029779322.2"; product "paladin"; protein_id "XP_029635182.1"; exon_number "3";
NC_042997.1	Gnomon	CDS	140840826	140841002	.	+	0	gene_id "LOC115210661"; db_xref "GeneID:115210661"; gbkey "CDS"; gene "LOC115210661"; ID ""; gene_name "LOC115210661"; transcript_id "XM_029779322.2"; product "paladin"; protein_id "XP_029635182.1"; exon_number "4";
NC_042997.1	Gnomon	CDS	140844118	140844288	.	+	0	gene_id "LOC115210661"; db_xref "GeneID:115210661"; gbkey "CDS"; gene "LOC115210661"; ID ""; gene_name "LOC115210661"; transcript_id "XM_029779322.2"; product "paladin"; protein_id "XP_029635182.1"; exon_number "5";
NC_042997.1	Gnomon	CDS	140845915	140846069	.	+	0	gene_id "LOC115210661"; db_xref "GeneID:115210661"; gbkey "CDS"; gene "LOC115210661"; ID ""; gene_name "LOC115210661"; transcript_id "XM_029779322.2"; product "paladin"; protein_id "XP_029635182.1"; exon_number "6";
NC_042997.1	Gnomon	CDS	140848900	140848975	.	+	1	gene_id "LOC115210661"; db_xref "GeneID:115210661"; gbkey "CDS"; gene "LOC115210661"; ID ""; gene_name "LOC115210661"; transcript_id "XM_029779322.2"; product "paladin"; protein_id "XP_029635182.1"; exon_number "7";
NC_042997.1	Gnomon	CDS	140849708	140849850	.	+	0	gene_id "LOC115210661"; db_xref "GeneID:115210661"; gbkey "CDS"; gene "LOC115210661"; ID ""; gene_name "LOC115210661"; transcript_id "XM_029779322.2"; product "paladin"; protein_id "XP_029635182.1"; exon_number "8";
NC_042997.1	Gnomon	CDS	140851029	140851140	.	+	1	gene_id "LOC115210661"; db_xref "GeneID:115210661"; gbkey "CDS"; gene "LOC115210661"; ID ""; gene_name "LOC115210661"; transcript_id "XM_029779322.2"; product "paladin"; protein_id "XP_029635182.1"; exon_number "9";
NC_042997.1	Gnomon	CDS	140853015	140853116	.	+	0	gene_id "LOC115210661"; db_xref "GeneID:115210661"; gbkey "CDS"; gene "LOC115210661"; ID ""; gene_name "LOC115210661"; transcript_id "XM_029779322.2"; product "paladin"; protein_id "XP_029635182.1"; exon_number "10";
NC_042997.1	Gnomon	CDS	140859876	140859968	.	+	0	gene_id "LOC115210661"; db_xref "GeneID:115210661"; gbkey "CDS"; gene "LOC115210661"; ID ""; gene_name "LOC115210661"; transcript_id "XM_029779322.2"; product "paladin"; protein_id "XP_029635182.1"; exon_number "11";
NC_042997.1	Gnomon	CDS	140861258	140861383	.	+	0	gene_id "LOC115210661"; db_xref "GeneID:115210661"; gbkey "CDS"; gene "LOC115210661"; ID ""; gene_name "LOC115210661"; transcript_id "XM_029779322.2"; product "paladin"; protein_id "XP_029635182.1"; exon_number "12";
NC_042997.1	Gnomon	CDS	140862281	140862400	.	+	0	gene_id "LOC115210661"; db_xref "GeneID:115210661"; gbkey "CDS"; gene "LOC115210661"; ID ""; gene_name "LOC115210661"; transcript_id "XM_029779322.2"; product "paladin"; protein_id "XP_029635182.1"; exon_number "13";
NC_042997.1	Gnomon	CDS	140867222	140867395	.	+	0	gene_id "LOC115210661"; db_xref "GeneID:115210661"; gbkey "CDS"; gene "LOC115210661"; ID ""; gene_name "LOC115210661"; transcript_id "XM_029779322.2"; product "paladin"; protein_id "XP_029635182.1"; exon_number "14";
NC_042997.1	Gnomon	CDS	140868165	140868212	.	+	0	gene_id "LOC115210661"; db_xref "GeneID:115210661"; gbkey "CDS"; gene "LOC115210661"; ID ""; gene_name "LOC115210661"; transcript_id "XM_029779322.2"; product "paladin"; protein_id "XP_029635182.1"; exon_number "15";
NC_042997.1	Gnomon	CDS	140869327	140869473	.	+	0	gene_id "LOC115210661"; db_xref "GeneID:115210661"; gbkey "CDS"; gene "LOC115210661"; ID ""; gene_name "LOC115210661"; transcript_id "XM_029779322.2"; product "paladin"; protein_id "XP_029635182.1"; exon_number "16";
NC_042997.1	Gnomon	CDS	140870278	140870550	.	+	0	gene_id "LOC115210661"; db_xref "GeneID:115210661"; gbkey "CDS"; gene "LOC115210661"; ID ""; gene_name "LOC115210661"; transcript_id "XM_029779322.2"; product "paladin"; protein_id "XP_029635182.1"; exon_number "17";
NC_042997.1	Gnomon	CDS	140873030	140873110	.	+	0	gene_id "LOC115210661"; db_xref "GeneID:115210661"; gbkey "CDS"; gene "LOC115210661"; ID ""; gene_name "LOC115210661"; transcript_id "XM_029779322.2"; product "paladin"; protein_id "XP_029635182.1"; exon_number "18";
NC_042997.1	Gnomon	CDS	140878229	140878369	.	+	0	gene_id "LOC115210661"; db_xref "GeneID:115210661"; gbkey "CDS"; gene "LOC115210661"; ID ""; gene_name "LOC115210661"; transcript_id "XM_029779322.2"; product "paladin"; protein_id "XP_029635182.1"; exon_number "19";
NC_042997.1	Gnomon	CDS	140878536	140878688	.	+	0	gene_id "LOC115210661"; db_xref "GeneID:115210661"; gbkey "CDS"; gene "LOC115210661"; ID ""; gene_name "LOC115210661"; transcript_id "XM_029779322.2"; product "paladin"; protein_id "XP_029635182.1"; exon_number "20";
NC_042997.1	Gnomon	CDS	140880092	140880226	.	+	0	gene_id "LOC115210661"; db_xref "GeneID:115210661"; gbkey "CDS"; gene "LOC115210661"; ID ""; gene_name "LOC115210661"; transcript_id "XM_029779322.2"; product "paladin"; protein_id "XP_029635182.1"; exon_number "21";
NC_042997.1	Gnomon	exon	140744984	140745480	.	+	.	gene_id "LOC115210661"; db_xref "GeneID:115210661"; gbkey "mRNA"; gene "LOC115210661"; ID ""; gene_name "LOC115210661"; transcript_id "XM_029779322.2"; product "paladin, transcript variant X2"; exon_number "1"; model_evidence "Supporting evidence includes similarity to: 100% coverage of the annotated genomic feature by RNAseq alignments, including 43 samples with support for all annotated introns";
NC_042997.1	Gnomon	exon	140823659	140823776	.	+	.	gene_id "LOC115210661"; db_xref "GeneID:115210661"; gbkey "mRNA"; gene "LOC115210661"; ID ""; gene_name "LOC115210661"; transcript_id "XM_029779322.2"; product "paladin, transcript variant X2"; exon_number "2"; model_evidence "Supporting evidence includes similarity to: 100% coverage of the annotated genomic feature by RNAseq alignments, including 43 samples with support for all annotated introns";
NC_042997.1	Gnomon	exon	140839073	140839209	.	+	.	gene_id "LOC115210661"; db_xref "GeneID:115210661"; gbkey "mRNA"; gene "LOC115210661"; ID ""; gene_name "LOC115210661"; transcript_id "XM_029779322.2"; product "paladin, transcript variant X2"; exon_number "3"; model_evidence "Supporting evidence includes similarity to: 100% coverage of the annotated genomic feature by RNAseq alignments, including 43 samples with support for all annotated introns";
NC_042997.1	Gnomon	exon	140840826	140841002	.	+	.	gene_id "LOC115210661"; db_xref "GeneID:115210661"; gbkey "mRNA"; gene "LOC115210661"; ID ""; gene_name "LOC115210661"; transcript_id "XM_029779322.2"; product "paladin, transcript variant X2"; exon_number "4"; model_evidence "Supporting evidence includes similarity to: 100% coverage of the annotated genomic feature by RNAseq alignments, including 43 samples with support for all annotated introns";
NC_042997.1	Gnomon	exon	140844118	140844288	.	+	.	gene_id "LOC115210661"; db_xref "GeneID:115210661"; gbkey "mRNA"; gene "LOC115210661"; ID ""; gene_name "LOC115210661"; transcript_id "XM_029779322.2"; product "paladin, transcript variant X2"; exon_number "5"; model_evidence "Supporting evidence includes similarity to: 100% coverage of the annotated genomic feature by RNAseq alignments, including 43 samples with support for all annotated introns";
NC_042997.1	Gnomon	exon	140845915	140846069	.	+	.	gene_id "LOC115210661"; db_xref "GeneID:115210661"; gbkey "mRNA"; gene "LOC115210661"; ID ""; gene_name "LOC115210661"; transcript_id "XM_029779322.2"; product "paladin, transcript variant X2"; exon_number "6"; model_evidence "Supporting evidence includes similarity to: 100% coverage of the annotated genomic feature by RNAseq alignments, including 43 samples with support for all annotated introns";
NC_042997.1	Gnomon	exon	140848900	140848975	.	+	.	gene_id "LOC115210661"; db_xref "GeneID:115210661"; gbkey "mRNA"; gene "LOC115210661"; ID ""; gene_name "LOC115210661"; transcript_id "XM_029779322.2"; product "paladin, transcript variant X2"; exon_number "7"; model_evidence "Supporting evidence includes similarity to: 100% coverage of the annotated genomic feature by RNAseq alignments, including 43 samples with support for all annotated introns";
NC_042997.1	Gnomon	exon	140849708	140849850	.	+	.	gene_id "LOC115210661"; db_xref "GeneID:115210661"; gbkey "mRNA"; gene "LOC115210661"; ID ""; gene_name "LOC115210661"; transcript_id "XM_029779322.2"; product "paladin, transcript variant X2"; exon_number "8"; model_evidence "Supporting evidence includes similarity to: 100% coverage of the annotated genomic feature by RNAseq alignments, including 43 samples with support for all annotated introns";
NC_042997.1	Gnomon	exon	140851029	140851140	.	+	.	gene_id "LOC115210661"; db_xref "GeneID:115210661"; gbkey "mRNA"; gene "LOC115210661"; ID ""; gene_name "LOC115210661"; transcript_id "XM_029779322.2"; product "paladin, transcript variant X2"; exon_number "9"; model_evidence "Supporting evidence includes similarity to: 100% coverage of the annotated genomic feature by RNAseq alignments, including 43 samples with support for all annotated introns";
NC_042997.1	Gnomon	exon	140853015	140853116	.	+	.	gene_id "LOC115210661"; db_xref "GeneID:115210661"; gbkey "mRNA"; gene "LOC115210661"; ID ""; gene_name "LOC115210661"; transcript_id "XM_029779322.2"; product "paladin, transcript variant X2"; exon_number "10"; model_evidence "Supporting evidence includes similarity to: 100% coverage of the annotated genomic feature by RNAseq alignments, including 43 samples with support for all annotated introns";
NC_042997.1	Gnomon	exon	140859876	140859968	.	+	.	gene_id "LOC115210661"; db_xref "GeneID:115210661"; gbkey "mRNA"; gene "LOC115210661"; ID ""; gene_name "LOC115210661"; transcript_id "XM_029779322.2"; product "paladin, transcript variant X2"; exon_number "11"; model_evidence "Supporting evidence includes similarity to: 100% coverage of the annotated genomic feature by RNAseq alignments, including 43 samples with support for all annotated introns";
NC_042997.1	Gnomon	exon	140861258	140861383	.	+	.	gene_id "LOC115210661"; db_xref "GeneID:115210661"; gbkey "mRNA"; gene "LOC115210661"; ID ""; gene_name "LOC115210661"; transcript_id "XM_029779322.2"; product "paladin, transcript variant X2"; exon_number "12"; model_evidence "Supporting evidence includes similarity to: 100% coverage of the annotated genomic feature by RNAseq alignments, including 43 samples with support for all annotated introns";
NC_042997.1	Gnomon	exon	140862281	140862400	.	+	.	gene_id "LOC115210661"; db_xref "GeneID:115210661"; gbkey "mRNA"; gene "LOC115210661"; ID ""; gene_name "LOC115210661"; transcript_id "XM_029779322.2"; product "paladin, transcript variant X2"; exon_number "13"; model_evidence "Supporting evidence includes similarity to: 100% coverage of the annotated genomic feature by RNAseq alignments, including 43 samples with support for all annotated introns";
NC_042997.1	Gnomon	exon	140867222	140867395	.	+	.	gene_id "LOC115210661"; db_xref "GeneID:115210661"; gbkey "mRNA"; gene "LOC115210661"; ID ""; gene_name "LOC115210661"; transcript_id "XM_029779322.2"; product "paladin, transcript variant X2"; exon_number "14"; model_evidence "Supporting evidence includes similarity to: 100% coverage of the annotated genomic feature by RNAseq alignments, including 43 samples with support for all annotated introns";
NC_042997.1	Gnomon	exon	140868165	140868212	.	+	.	gene_id "LOC115210661"; db_xref "GeneID:115210661"; gbkey "mRNA"; gene "LOC115210661"; ID ""; gene_name "LOC115210661"; transcript_id "XM_029779322.2"; product "paladin, transcript variant X2"; exon_number "15"; model_evidence "Supporting evidence includes similarity to: 100% coverage of the annotated genomic feature by RNAseq alignments, including 43 samples with support for all annotated introns";
NC_042997.1	Gnomon	exon	140869327	140869473	.	+	.	gene_id "LOC115210661"; db_xref "GeneID:115210661"; gbkey "mRNA"; gene "LOC115210661"; ID ""; gene_name "LOC115210661"; transcript_id "XM_029779322.2"; product "paladin, transcript variant X2"; exon_number "16"; model_evidence "Supporting evidence includes similarity to: 100% coverage of the annotated genomic feature by RNAseq alignments, including 43 samples with support for all annotated introns";
NC_042997.1	Gnomon	exon	140870278	140870550	.	+	.	gene_id "LOC115210661"; db_xref "GeneID:115210661"; gbkey "mRNA"; gene "LOC115210661"; ID ""; gene_name "LOC115210661"; transcript_id "XM_029779322.2"; product "paladin, transcript variant X2"; exon_number "17"; model_evidence "Supporting evidence includes similarity to: 100% coverage of the annotated genomic feature by RNAseq alignments, including 43 samples with support for all annotated introns";
NC_042997.1	Gnomon	exon	140873030	140873110	.	+	.	gene_id "LOC115210661"; db_xref "GeneID:115210661"; gbkey "mRNA"; gene "LOC115210661"; ID ""; gene_name "LOC115210661"; transcript_id "XM_029779322.2"; product "paladin, transcript variant X2"; exon_number "18"; model_evidence "Supporting evidence includes similarity to: 100% coverage of the annotated genomic feature by RNAseq alignments, including 43 samples with support for all annotated introns";
NC_042997.1	Gnomon	exon	140878229	140878369	.	+	.	gene_id "LOC115210661"; db_xref "GeneID:115210661"; gbkey "mRNA"; gene "LOC115210661"; ID ""; gene_name "LOC115210661"; transcript_id "XM_029779322.2"; product "paladin, transcript variant X2"; exon_number "19"; model_evidence "Supporting evidence includes similarity to: 100% coverage of the annotated genomic feature by RNAseq alignments, including 43 samples with support for all annotated introns";
NC_042997.1	Gnomon	exon	140878536	140878688	.	+	.	gene_id "LOC115210661"; db_xref "GeneID:115210661"; gbkey "mRNA"; gene "LOC115210661"; ID ""; gene_name "LOC115210661"; transcript_id "XM_029779322.2"; product "paladin, transcript variant X2"; exon_number "20"; model_evidence "Supporting evidence includes similarity to: 100% coverage of the annotated genomic feature by RNAseq alignments, including 43 samples with support for all annotated introns";
NC_042997.1	Gnomon	exon	140880092	140882015	.	+	.	gene_id "LOC115210661"; db_xref "GeneID:115210661"; gbkey "mRNA"; gene "LOC115210661"; ID ""; gene_name "LOC115210661"; transcript_id "XM_029779322.2"; product "paladin, transcript variant X2"; exon_number "21"; model_evidence "Supporting evidence includes similarity to: 100% coverage of the annotated genomic feature by RNAseq alignments, including 43 samples with support for all annotated introns";
NC_042997.1	Gnomon	start_codon	140823707	140823709	.	+	0	gene_id "LOC115210661"; db_xref "GeneID:115210661"; gbkey "CDS"; gene "LOC115210661"; ID ""; gene_name "LOC115210661"; transcript_id "XM_029779322.2"; product "paladin"; protein_id "XP_029635182.1"; exon_number "2";
NC_042997.1	Gnomon	stop_codon	140880227	140880229	.	+	0	gene_id "LOC115210661"; db_xref "GeneID:115210661"; gbkey "CDS"; gene "LOC115210661"; ID ""; gene_name "LOC115210661"; transcript_id "XM_029779322.2"; product "paladin"; protein_id "XP_029635182.1"; exon_number "21";
NC_042997.1	Gnomon	transcript	140777731	140882015	.	+	.	gene_id "LOC115210661"; ID "XM_036505398.1"; gene_name "LOC115210661"; transcript_id "XM_036505398.1";
NC_042997.1	Gnomon	CDS	140823707	140823776	.	+	0	gene_id "LOC115210661"; db_xref "GeneID:115210661"; gbkey "CDS"; gene "LOC115210661"; ID ""; gene_name "LOC115210661"; transcript_id "XM_036505398.1"; product "paladin"; protein_id "XP_036361291.1"; exon_number "2";
NC_042997.1	Gnomon	CDS	140839073	140839209	.	+	2	gene_id "LOC115210661"; db_xref "GeneID:115210661"; gbkey "CDS"; gene "LOC115210661"; ID ""; gene_name "LOC115210661"; transcript_id "XM_036505398.1"; product "paladin"; protein_id "XP_036361291.1"; exon_number "3";
NC_042997.1	Gnomon	CDS	140840826	140841002	.	+	0	gene_id "LOC115210661"; db_xref "GeneID:115210661"; gbkey "CDS"; gene "LOC115210661"; ID ""; gene_name "LOC115210661"; transcript_id "XM_036505398.1"; product "paladin"; protein_id "XP_036361291.1"; exon_number "4";
NC_042997.1	Gnomon	CDS	140844118	140844288	.	+	0	gene_id "LOC115210661"; db_xref "GeneID:115210661"; gbkey "CDS"; gene "LOC115210661"; ID ""; gene_name "LOC115210661"; transcript_id "XM_036505398.1"; product "paladin"; protein_id "XP_036361291.1"; exon_number "5";
NC_042997.1	Gnomon	CDS	140845915	140846069	.	+	0	gene_id "LOC115210661"; db_xref "GeneID:115210661"; gbkey "CDS"; gene "LOC115210661"; ID ""; gene_name "LOC115210661"; transcript_id "XM_036505398.1"; product "paladin"; protein_id "XP_036361291.1"; exon_number "6";
NC_042997.1	Gnomon	CDS	140848900	140848975	.	+	1	gene_id "LOC115210661"; db_xref "GeneID:115210661"; gbkey "CDS"; gene "LOC115210661"; ID ""; gene_name "LOC115210661"; transcript_id "XM_036505398.1"; product "paladin"; protein_id "XP_036361291.1"; exon_number "7";
NC_042997.1	Gnomon	CDS	140849708	140849850	.	+	0	gene_id "LOC115210661"; db_xref "GeneID:115210661"; gbkey "CDS"; gene "LOC115210661"; ID ""; gene_name "LOC115210661"; transcript_id "XM_036505398.1"; product "paladin"; protein_id "XP_036361291.1"; exon_number "8";
NC_042997.1	Gnomon	CDS	140851029	140851140	.	+	1	gene_id "LOC115210661"; db_xref "GeneID:115210661"; gbkey "CDS"; gene "LOC115210661"; ID ""; gene_name "LOC115210661"; transcript_id "XM_036505398.1"; product "paladin"; protein_id "XP_036361291.1"; exon_number "9";
NC_042997.1	Gnomon	CDS	140853015	140853116	.	+	0	gene_id "LOC115210661"; db_xref "GeneID:115210661"; gbkey "CDS"; gene "LOC115210661"; ID ""; gene_name "LOC115210661"; transcript_id "XM_036505398.1"; product "paladin"; protein_id "XP_036361291.1"; exon_number "10";
NC_042997.1	Gnomon	CDS	140859876	140859968	.	+	0	gene_id "LOC115210661"; db_xref "GeneID:115210661"; gbkey "CDS"; gene "LOC115210661"; ID ""; gene_name "LOC115210661"; transcript_id "XM_036505398.1"; product "paladin"; protein_id "XP_036361291.1"; exon_number "11";
NC_042997.1	Gnomon	CDS	140861258	140861383	.	+	0	gene_id "LOC115210661"; db_xref "GeneID:115210661"; gbkey "CDS"; gene "LOC115210661"; ID ""; gene_name "LOC115210661"; transcript_id "XM_036505398.1"; product "paladin"; protein_id "XP_036361291.1"; exon_number "12";
NC_042997.1	Gnomon	CDS	140862281	140862400	.	+	0	gene_id "LOC115210661"; db_xref "GeneID:115210661"; gbkey "CDS"; gene "LOC115210661"; ID ""; gene_name "LOC115210661"; transcript_id "XM_036505398.1"; product "paladin"; protein_id "XP_036361291.1"; exon_number "13";
NC_042997.1	Gnomon	CDS	140867222	140867395	.	+	0	gene_id "LOC115210661"; db_xref "GeneID:115210661"; gbkey "CDS"; gene "LOC115210661"; ID ""; gene_name "LOC115210661"; transcript_id "XM_036505398.1"; product "paladin"; protein_id "XP_036361291.1"; exon_number "14";
NC_042997.1	Gnomon	CDS	140868165	140868212	.	+	0	gene_id "LOC115210661"; db_xref "GeneID:115210661"; gbkey "CDS"; gene "LOC115210661"; ID ""; gene_name "LOC115210661"; transcript_id "XM_036505398.1"; product "paladin"; protein_id "XP_036361291.1"; exon_number "15";
NC_042997.1	Gnomon	CDS	140869327	140869473	.	+	0	gene_id "LOC115210661"; db_xref "GeneID:115210661"; gbkey "CDS"; gene "LOC115210661"; ID ""; gene_name "LOC115210661"; transcript_id "XM_036505398.1"; product "paladin"; protein_id "XP_036361291.1"; exon_number "16";
NC_042997.1	Gnomon	CDS	140870278	140870550	.	+	0	gene_id "LOC115210661"; db_xref "GeneID:115210661"; gbkey "CDS"; gene "LOC115210661"; ID ""; gene_name "LOC115210661"; transcript_id "XM_036505398.1"; product "paladin"; protein_id "XP_036361291.1"; exon_number "17";
NC_042997.1	Gnomon	CDS	140873030	140873110	.	+	0	gene_id "LOC115210661"; db_xref "GeneID:115210661"; gbkey "CDS"; gene "LOC115210661"; ID ""; gene_name "LOC115210661"; transcript_id "XM_036505398.1"; product "paladin"; protein_id "XP_036361291.1"; exon_number "18";
NC_042997.1	Gnomon	CDS	140878229	140878369	.	+	0	gene_id "LOC115210661"; db_xref "GeneID:115210661"; gbkey "CDS"; gene "LOC115210661"; ID ""; gene_name "LOC115210661"; transcript_id "XM_036505398.1"; product "paladin"; protein_id "XP_036361291.1"; exon_number "19";
NC_042997.1	Gnomon	CDS	140878536	140878688	.	+	0	gene_id "LOC115210661"; db_xref "GeneID:115210661"; gbkey "CDS"; gene "LOC115210661"; ID ""; gene_name "LOC115210661"; transcript_id "XM_036505398.1"; product "paladin"; protein_id "XP_036361291.1"; exon_number "20";
NC_042997.1	Gnomon	CDS	140880092	140880226	.	+	0	gene_id "LOC115210661"; db_xref "GeneID:115210661"; gbkey "CDS"; gene "LOC115210661"; ID ""; gene_name "LOC115210661"; transcript_id "XM_036505398.1"; product "paladin"; protein_id "XP_036361291.1"; exon_number "21";
NC_042997.1	Gnomon	exon	140777731	140777922	.	+	.	gene_id "LOC115210661"; db_xref "GeneID:115210661"; gbkey "mRNA"; gene "LOC115210661"; ID ""; gene_name "LOC115210661"; transcript_id "XM_036505398.1"; product "paladin, transcript variant X1"; exon_number "1"; model_evidence "Supporting evidence includes similarity to: 100% coverage of the annotated genomic feature by RNAseq alignments, including 17 samples with support for all annotated introns";
NC_042997.1	Gnomon	exon	140823659	140823776	.	+	.	gene_id "LOC115210661"; db_xref "GeneID:115210661"; gbkey "mRNA"; gene "LOC115210661"; ID ""; gene_name "LOC115210661"; transcript_id "XM_036505398.1"; product "paladin, transcript variant X1"; exon_number "2"; model_evidence "Supporting evidence includes similarity to: 100% coverage of the annotated genomic feature by RNAseq alignments, including 17 samples with support for all annotated introns";
NC_042997.1	Gnomon	exon	140839073	140839209	.	+	.	gene_id "LOC115210661"; db_xref "GeneID:115210661"; gbkey "mRNA"; gene "LOC115210661"; ID ""; gene_name "LOC115210661"; transcript_id "XM_036505398.1"; product "paladin, transcript variant X1"; exon_number "3"; model_evidence "Supporting evidence includes similarity to: 100% coverage of the annotated genomic feature by RNAseq alignments, including 17 samples with support for all annotated introns";
NC_042997.1	Gnomon	exon	140840826	140841002	.	+	.	gene_id "LOC115210661"; db_xref "GeneID:115210661"; gbkey "mRNA"; gene "LOC115210661"; ID ""; gene_name "LOC115210661"; transcript_id "XM_036505398.1"; product "paladin, transcript variant X1"; exon_number "4"; model_evidence "Supporting evidence includes similarity to: 100% coverage of the annotated genomic feature by RNAseq alignments, including 17 samples with support for all annotated introns";
NC_042997.1	Gnomon	exon	140844118	140844288	.	+	.	gene_id "LOC115210661"; db_xref "GeneID:115210661"; gbkey "mRNA"; gene "LOC115210661"; ID ""; gene_name "LOC115210661"; transcript_id "XM_036505398.1"; product "paladin, transcript variant X1"; exon_number "5"; model_evidence "Supporting evidence includes similarity to: 100% coverage of the annotated genomic feature by RNAseq alignments, including 17 samples with support for all annotated introns";
NC_042997.1	Gnomon	exon	140845915	140846069	.	+	.	gene_id "LOC115210661"; db_xref "GeneID:115210661"; gbkey "mRNA"; gene "LOC115210661"; ID ""; gene_name "LOC115210661"; transcript_id "XM_036505398.1"; product "paladin, transcript variant X1"; exon_number "6"; model_evidence "Supporting evidence includes similarity to: 100% coverage of the annotated genomic feature by RNAseq alignments, including 17 samples with support for all annotated introns";
NC_042997.1	Gnomon	exon	140848900	140848975	.	+	.	gene_id "LOC115210661"; db_xref "GeneID:115210661"; gbkey "mRNA"; gene "LOC115210661"; ID ""; gene_name "LOC115210661"; transcript_id "XM_036505398.1"; product "paladin, transcript variant X1"; exon_number "7"; model_evidence "Supporting evidence includes similarity to: 100% coverage of the annotated genomic feature by RNAseq alignments, including 17 samples with support for all annotated introns";
NC_042997.1	Gnomon	exon	140849708	140849850	.	+	.	gene_id "LOC115210661"; db_xref "GeneID:115210661"; gbkey "mRNA"; gene "LOC115210661"; ID ""; gene_name "LOC115210661"; transcript_id "XM_036505398.1"; product "paladin, transcript variant X1"; exon_number "8"; model_evidence "Supporting evidence includes similarity to: 100% coverage of the annotated genomic feature by RNAseq alignments, including 17 samples with support for all annotated introns";
NC_042997.1	Gnomon	exon	140851029	140851140	.	+	.	gene_id "LOC115210661"; db_xref "GeneID:115210661"; gbkey "mRNA"; gene "LOC115210661"; ID ""; gene_name "LOC115210661"; transcript_id "XM_036505398.1"; product "paladin, transcript variant X1"; exon_number "9"; model_evidence "Supporting evidence includes similarity to: 100% coverage of the annotated genomic feature by RNAseq alignments, including 17 samples with support for all annotated introns";
NC_042997.1	Gnomon	exon	140853015	140853116	.	+	.	gene_id "LOC115210661"; db_xref "GeneID:115210661"; gbkey "mRNA"; gene "LOC115210661"; ID ""; gene_name "LOC115210661"; transcript_id "XM_036505398.1"; product "paladin, transcript variant X1"; exon_number "10"; model_evidence "Supporting evidence includes similarity to: 100% coverage of the annotated genomic feature by RNAseq alignments, including 17 samples with support for all annotated introns";
NC_042997.1	Gnomon	exon	140859876	140859968	.	+	.	gene_id "LOC115210661"; db_xref "GeneID:115210661"; gbkey "mRNA"; gene "LOC115210661"; ID ""; gene_name "LOC115210661"; transcript_id "XM_036505398.1"; product "paladin, transcript variant X1"; exon_number "11"; model_evidence "Supporting evidence includes similarity to: 100% coverage of the annotated genomic feature by RNAseq alignments, including 17 samples with support for all annotated introns";
NC_042997.1	Gnomon	exon	140861258	140861383	.	+	.	gene_id "LOC115210661"; db_xref "GeneID:115210661"; gbkey "mRNA"; gene "LOC115210661"; ID ""; gene_name "LOC115210661"; transcript_id "XM_036505398.1"; product "paladin, transcript variant X1"; exon_number "12"; model_evidence "Supporting evidence includes similarity to: 100% coverage of the annotated genomic feature by RNAseq alignments, including 17 samples with support for all annotated introns";
NC_042997.1	Gnomon	exon	140862281	140862400	.	+	.	gene_id "LOC115210661"; db_xref "GeneID:115210661"; gbkey "mRNA"; gene "LOC115210661"; ID ""; gene_name "LOC115210661"; transcript_id "XM_036505398.1"; product "paladin, transcript variant X1"; exon_number "13"; model_evidence "Supporting evidence includes similarity to: 100% coverage of the annotated genomic feature by RNAseq alignments, including 17 samples with support for all annotated introns";
NC_042997.1	Gnomon	exon	140867222	140867395	.	+	.	gene_id "LOC115210661"; db_xref "GeneID:115210661"; gbkey "mRNA"; gene "LOC115210661"; ID ""; gene_name "LOC115210661"; transcript_id "XM_036505398.1"; product "paladin, transcript variant X1"; exon_number "14"; model_evidence "Supporting evidence includes similarity to: 100% coverage of the annotated genomic feature by RNAseq alignments, including 17 samples with support for all annotated introns";
NC_042997.1	Gnomon	exon	140868165	140868212	.	+	.	gene_id "LOC115210661"; db_xref "GeneID:115210661"; gbkey "mRNA"; gene "LOC115210661"; ID ""; gene_name "LOC115210661"; transcript_id "XM_036505398.1"; product "paladin, transcript variant X1"; exon_number "15"; model_evidence "Supporting evidence includes similarity to: 100% coverage of the annotated genomic feature by RNAseq alignments, including 17 samples with support for all annotated introns";
NC_042997.1	Gnomon	exon	140869327	140869473	.	+	.	gene_id "LOC115210661"; db_xref "GeneID:115210661"; gbkey "mRNA"; gene "LOC115210661"; ID ""; gene_name "LOC115210661"; transcript_id "XM_036505398.1"; product "paladin, transcript variant X1"; exon_number "16"; model_evidence "Supporting evidence includes similarity to: 100% coverage of the annotated genomic feature by RNAseq alignments, including 17 samples with support for all annotated introns";
NC_042997.1	Gnomon	exon	140870278	140870550	.	+	.	gene_id "LOC115210661"; db_xref "GeneID:115210661"; gbkey "mRNA"; gene "LOC115210661"; ID ""; gene_name "LOC115210661"; transcript_id "XM_036505398.1"; product "paladin, transcript variant X1"; exon_number "17"; model_evidence "Supporting evidence includes similarity to: 100% coverage of the annotated genomic feature by RNAseq alignments, including 17 samples with support for all annotated introns";
NC_042997.1	Gnomon	exon	140873030	140873110	.	+	.	gene_id "LOC115210661"; db_xref "GeneID:115210661"; gbkey "mRNA"; gene "LOC115210661"; ID ""; gene_name "LOC115210661"; transcript_id "XM_036505398.1"; product "paladin, transcript variant X1"; exon_number "18"; model_evidence "Supporting evidence includes similarity to: 100% coverage of the annotated genomic feature by RNAseq alignments, including 17 samples with support for all annotated introns";
NC_042997.1	Gnomon	exon	140878229	140878369	.	+	.	gene_id "LOC115210661"; db_xref "GeneID:115210661"; gbkey "mRNA"; gene "LOC115210661"; ID ""; gene_name "LOC115210661"; transcript_id "XM_036505398.1"; product "paladin, transcript variant X1"; exon_number "19"; model_evidence "Supporting evidence includes similarity to: 100% coverage of the annotated genomic feature by RNAseq alignments, including 17 samples with support for all annotated introns";
NC_042997.1	Gnomon	exon	140878536	140878688	.	+	.	gene_id "LOC115210661"; db_xref "GeneID:115210661"; gbkey "mRNA"; gene "LOC115210661"; ID ""; gene_name "LOC115210661"; transcript_id "XM_036505398.1"; product "paladin, transcript variant X1"; exon_number "20"; model_evidence "Supporting evidence includes similarity to: 100% coverage of the annotated genomic feature by RNAseq alignments, including 17 samples with support for all annotated introns";
NC_042997.1	Gnomon	exon	140880092	140882015	.	+	.	gene_id "LOC115210661"; db_xref "GeneID:115210661"; gbkey "mRNA"; gene "LOC115210661"; ID ""; gene_name "LOC115210661"; transcript_id "XM_036505398.1"; product "paladin, transcript variant X1"; exon_number "21"; model_evidence "Supporting evidence includes similarity to: 100% coverage of the annotated genomic feature by RNAseq alignments, including 17 samples with support for all annotated introns";
NC_042997.1	Gnomon	start_codon	140823707	140823709	.	+	0	gene_id "LOC115210661"; db_xref "GeneID:115210661"; gbkey "CDS"; gene "LOC115210661"; ID ""; gene_name "LOC115210661"; transcript_id "XM_036505398.1"; product "paladin"; protein_id "XP_036361291.1"; exon_number "2";
NC_042997.1	Gnomon	stop_codon	140880227	140880229	.	+	0	gene_id "LOC115210661"; db_xref "GeneID:115210661"; gbkey "CDS"; gene "LOC115210661"; ID ""; gene_name "LOC115210661"; transcript_id "XM_036505398.1"; product "paladin"; protein_id "XP_036361291.1"; exon_number "21";
NC_042997.1	Gnomon	transcript	140820740	140882015	.	+	.	gene_id "LOC115210661"; ID "XM_036505404.1"; gene_name "LOC115210661"; transcript_id "XM_036505404.1";
NC_042997.1	Gnomon	CDS	140823707	140823776	.	+	0	gene_id "LOC115210661"; db_xref "GeneID:115210661"; gbkey "CDS"; gene "LOC115210661"; ID ""; gene_name "LOC115210661"; transcript_id "XM_036505404.1"; product "paladin"; protein_id "XP_036361297.1"; exon_number "2";
NC_042997.1	Gnomon	CDS	140839073	140839209	.	+	2	gene_id "LOC115210661"; db_xref "GeneID:115210661"; gbkey "CDS"; gene "LOC115210661"; ID ""; gene_name "LOC115210661"; transcript_id "XM_036505404.1"; product "paladin"; protein_id "XP_036361297.1"; exon_number "3";
NC_042997.1	Gnomon	CDS	140840826	140841002	.	+	0	gene_id "LOC115210661"; db_xref "GeneID:115210661"; gbkey "CDS"; gene "LOC115210661"; ID ""; gene_name "LOC115210661"; transcript_id "XM_036505404.1"; product "paladin"; protein_id "XP_036361297.1"; exon_number "4";
NC_042997.1	Gnomon	CDS	140844118	140844288	.	+	0	gene_id "LOC115210661"; db_xref "GeneID:115210661"; gbkey "CDS"; gene "LOC115210661"; ID ""; gene_name "LOC115210661"; transcript_id "XM_036505404.1"; product "paladin"; protein_id "XP_036361297.1"; exon_number "5";
NC_042997.1	Gnomon	CDS	140845915	140846069	.	+	0	gene_id "LOC115210661"; db_xref "GeneID:115210661"; gbkey "CDS"; gene "LOC115210661"; ID ""; gene_name "LOC115210661"; transcript_id "XM_036505404.1"; product "paladin"; protein_id "XP_036361297.1"; exon_number "6";
NC_042997.1	Gnomon	CDS	140848900	140848975	.	+	1	gene_id "LOC115210661"; db_xref "GeneID:115210661"; gbkey "CDS"; gene "LOC115210661"; ID ""; gene_name "LOC115210661"; transcript_id "XM_036505404.1"; product "paladin"; protein_id "XP_036361297.1"; exon_number "7";
NC_042997.1	Gnomon	CDS	140849708	140849850	.	+	0	gene_id "LOC115210661"; db_xref "GeneID:115210661"; gbkey "CDS"; gene "LOC115210661"; ID ""; gene_name "LOC115210661"; transcript_id "XM_036505404.1"; product "paladin"; protein_id "XP_036361297.1"; exon_number "8";
NC_042997.1	Gnomon	CDS	140851029	140851140	.	+	1	gene_id "LOC115210661"; db_xref "GeneID:115210661"; gbkey "CDS"; gene "LOC115210661"; ID ""; gene_name "LOC115210661"; transcript_id "XM_036505404.1"; product "paladin"; protein_id "XP_036361297.1"; exon_number "9";
NC_042997.1	Gnomon	CDS	140853015	140853116	.	+	0	gene_id "LOC115210661"; db_xref "GeneID:115210661"; gbkey "CDS"; gene "LOC115210661"; ID ""; gene_name "LOC115210661"; transcript_id "XM_036505404.1"; product "paladin"; protein_id "XP_036361297.1"; exon_number "10";
NC_042997.1	Gnomon	CDS	140859876	140859968	.	+	0	gene_id "LOC115210661"; db_xref "GeneID:115210661"; gbkey "CDS"; gene "LOC115210661"; ID ""; gene_name "LOC115210661"; transcript_id "XM_036505404.1"; product "paladin"; protein_id "XP_036361297.1"; exon_number "11";
NC_042997.1	Gnomon	CDS	140861258	140861383	.	+	0	gene_id "LOC115210661"; db_xref "GeneID:115210661"; gbkey "CDS"; gene "LOC115210661"; ID ""; gene_name "LOC115210661"; transcript_id "XM_036505404.1"; product "paladin"; protein_id "XP_036361297.1"; exon_number "12";
NC_042997.1	Gnomon	CDS	140862281	140862400	.	+	0	gene_id "LOC115210661"; db_xref "GeneID:115210661"; gbkey "CDS"; gene "LOC115210661"; ID ""; gene_name "LOC115210661"; transcript_id "XM_036505404.1"; product "paladin"; protein_id "XP_036361297.1"; exon_number "13";
NC_042997.1	Gnomon	CDS	140867222	140867395	.	+	0	gene_id "LOC115210661"; db_xref "GeneID:115210661"; gbkey "CDS"; gene "LOC115210661"; ID ""; gene_name "LOC115210661"; transcript_id "XM_036505404.1"; product "paladin"; protein_id "XP_036361297.1"; exon_number "14";
NC_042997.1	Gnomon	CDS	140868165	140868212	.	+	0	gene_id "LOC115210661"; db_xref "GeneID:115210661"; gbkey "CDS"; gene "LOC115210661"; ID ""; gene_name "LOC115210661"; transcript_id "XM_036505404.1"; product "paladin"; protein_id "XP_036361297.1"; exon_number "15";
NC_042997.1	Gnomon	CDS	140869327	140869473	.	+	0	gene_id "LOC115210661"; db_xref "GeneID:115210661"; gbkey "CDS"; gene "LOC115210661"; ID ""; gene_name "LOC115210661"; transcript_id "XM_036505404.1"; product "paladin"; protein_id "XP_036361297.1"; exon_number "16";
NC_042997.1	Gnomon	CDS	140870278	140870550	.	+	0	gene_id "LOC115210661"; db_xref "GeneID:115210661"; gbkey "CDS"; gene "LOC115210661"; ID ""; gene_name "LOC115210661"; transcript_id "XM_036505404.1"; product "paladin"; protein_id "XP_036361297.1"; exon_number "17";
NC_042997.1	Gnomon	CDS	140873030	140873110	.	+	0	gene_id "LOC115210661"; db_xref "GeneID:115210661"; gbkey "CDS"; gene "LOC115210661"; ID ""; gene_name "LOC115210661"; transcript_id "XM_036505404.1"; product "paladin"; protein_id "XP_036361297.1"; exon_number "18";
NC_042997.1	Gnomon	CDS	140878229	140878369	.	+	0	gene_id "LOC115210661"; db_xref "GeneID:115210661"; gbkey "CDS"; gene "LOC115210661"; ID ""; gene_name "LOC115210661"; transcript_id "XM_036505404.1"; product "paladin"; protein_id "XP_036361297.1"; exon_number "19";
NC_042997.1	Gnomon	CDS	140878536	140878688	.	+	0	gene_id "LOC115210661"; db_xref "GeneID:115210661"; gbkey "CDS"; gene "LOC115210661"; ID ""; gene_name "LOC115210661"; transcript_id "XM_036505404.1"; product "paladin"; protein_id "XP_036361297.1"; exon_number "20";
NC_042997.1	Gnomon	CDS	140880092	140880226	.	+	0	gene_id "LOC115210661"; db_xref "GeneID:115210661"; gbkey "CDS"; gene "LOC115210661"; ID ""; gene_name "LOC115210661"; transcript_id "XM_036505404.1"; product "paladin"; protein_id "XP_036361297.1"; exon_number "21";
NC_042997.1	Gnomon	exon	140820740	140820764	.	+	.	gene_id "LOC115210661"; db_xref "GeneID:115210661"; gbkey "mRNA"; gene "LOC115210661"; ID ""; gene_name "LOC115210661"; transcript_id "XM_036505404.1"; product "paladin, transcript variant X3"; exon_number "1"; model_evidence "Supporting evidence includes similarity to: 100% coverage of the annotated genomic feature by RNAseq alignments, including 28 samples with support for all annotated introns";
NC_042997.1	Gnomon	exon	140823656	140823776	.	+	.	gene_id "LOC115210661"; db_xref "GeneID:115210661"; gbkey "mRNA"; gene "LOC115210661"; ID ""; gene_name "LOC115210661"; transcript_id "XM_036505404.1"; product "paladin, transcript variant X3"; exon_number "2"; model_evidence "Supporting evidence includes similarity to: 100% coverage of the annotated genomic feature by RNAseq alignments, including 28 samples with support for all annotated introns";
NC_042997.1	Gnomon	exon	140839073	140839209	.	+	.	gene_id "LOC115210661"; db_xref "GeneID:115210661"; gbkey "mRNA"; gene "LOC115210661"; ID ""; gene_name "LOC115210661"; transcript_id "XM_036505404.1"; product "paladin, transcript variant X3"; exon_number "3"; model_evidence "Supporting evidence includes similarity to: 100% coverage of the annotated genomic feature by RNAseq alignments, including 28 samples with support for all annotated introns";
NC_042997.1	Gnomon	exon	140840826	140841002	.	+	.	gene_id "LOC115210661"; db_xref "GeneID:115210661"; gbkey "mRNA"; gene "LOC115210661"; ID ""; gene_name "LOC115210661"; transcript_id "XM_036505404.1"; product "paladin, transcript variant X3"; exon_number "4"; model_evidence "Supporting evidence includes similarity to: 100% coverage of the annotated genomic feature by RNAseq alignments, including 28 samples with support for all annotated introns";
NC_042997.1	Gnomon	exon	140844118	140844288	.	+	.	gene_id "LOC115210661"; db_xref "GeneID:115210661"; gbkey "mRNA"; gene "LOC115210661"; ID ""; gene_name "LOC115210661"; transcript_id "XM_036505404.1"; product "paladin, transcript variant X3"; exon_number "5"; model_evidence "Supporting evidence includes similarity to: 100% coverage of the annotated genomic feature by RNAseq alignments, including 28 samples with support for all annotated introns";
NC_042997.1	Gnomon	exon	140845915	140846069	.	+	.	gene_id "LOC115210661"; db_xref "GeneID:115210661"; gbkey "mRNA"; gene "LOC115210661"; ID ""; gene_name "LOC115210661"; transcript_id "XM_036505404.1"; product "paladin, transcript variant X3"; exon_number "6"; model_evidence "Supporting evidence includes similarity to: 100% coverage of the annotated genomic feature by RNAseq alignments, including 28 samples with support for all annotated introns";
NC_042997.1	Gnomon	exon	140848900	140848975	.	+	.	gene_id "LOC115210661"; db_xref "GeneID:115210661"; gbkey "mRNA"; gene "LOC115210661"; ID ""; gene_name "LOC115210661"; transcript_id "XM_036505404.1"; product "paladin, transcript variant X3"; exon_number "7"; model_evidence "Supporting evidence includes similarity to: 100% coverage of the annotated genomic feature by RNAseq alignments, including 28 samples with support for all annotated introns";
NC_042997.1	Gnomon	exon	140849708	140849850	.	+	.	gene_id "LOC115210661"; db_xref "GeneID:115210661"; gbkey "mRNA"; gene "LOC115210661"; ID ""; gene_name "LOC115210661"; transcript_id "XM_036505404.1"; product "paladin, transcript variant X3"; exon_number "8"; model_evidence "Supporting evidence includes similarity to: 100% coverage of the annotated genomic feature by RNAseq alignments, including 28 samples with support for all annotated introns";
NC_042997.1	Gnomon	exon	140851029	140851140	.	+	.	gene_id "LOC115210661"; db_xref "GeneID:115210661"; gbkey "mRNA"; gene "LOC115210661"; ID ""; gene_name "LOC115210661"; transcript_id "XM_036505404.1"; product "paladin, transcript variant X3"; exon_number "9"; model_evidence "Supporting evidence includes similarity to: 100% coverage of the annotated genomic feature by RNAseq alignments, including 28 samples with support for all annotated introns";
NC_042997.1	Gnomon	exon	140853015	140853116	.	+	.	gene_id "LOC115210661"; db_xref "GeneID:115210661"; gbkey "mRNA"; gene "LOC115210661"; ID ""; gene_name "LOC115210661"; transcript_id "XM_036505404.1"; product "paladin, transcript variant X3"; exon_number "10"; model_evidence "Supporting evidence includes similarity to: 100% coverage of the annotated genomic feature by RNAseq alignments, including 28 samples with support for all annotated introns";
NC_042997.1	Gnomon	exon	140859876	140859968	.	+	.	gene_id "LOC115210661"; db_xref "GeneID:115210661"; gbkey "mRNA"; gene "LOC115210661"; ID ""; gene_name "LOC115210661"; transcript_id "XM_036505404.1"; product "paladin, transcript variant X3"; exon_number "11"; model_evidence "Supporting evidence includes similarity to: 100% coverage of the annotated genomic feature by RNAseq alignments, including 28 samples with support for all annotated introns";
NC_042997.1	Gnomon	exon	140861258	140861383	.	+	.	gene_id "LOC115210661"; db_xref "GeneID:115210661"; gbkey "mRNA"; gene "LOC115210661"; ID ""; gene_name "LOC115210661"; transcript_id "XM_036505404.1"; product "paladin, transcript variant X3"; exon_number "12"; model_evidence "Supporting evidence includes similarity to: 100% coverage of the annotated genomic feature by RNAseq alignments, including 28 samples with support for all annotated introns";
NC_042997.1	Gnomon	exon	140862281	140862400	.	+	.	gene_id "LOC115210661"; db_xref "GeneID:115210661"; gbkey "mRNA"; gene "LOC115210661"; ID ""; gene_name "LOC115210661"; transcript_id "XM_036505404.1"; product "paladin, transcript variant X3"; exon_number "13"; model_evidence "Supporting evidence includes similarity to: 100% coverage of the annotated genomic feature by RNAseq alignments, including 28 samples with support for all annotated introns";
NC_042997.1	Gnomon	exon	140867222	140867395	.	+	.	gene_id "LOC115210661"; db_xref "GeneID:115210661"; gbkey "mRNA"; gene "LOC115210661"; ID ""; gene_name "LOC115210661"; transcript_id "XM_036505404.1"; product "paladin, transcript variant X3"; exon_number "14"; model_evidence "Supporting evidence includes similarity to: 100% coverage of the annotated genomic feature by RNAseq alignments, including 28 samples with support for all annotated introns";
NC_042997.1	Gnomon	exon	140868165	140868212	.	+	.	gene_id "LOC115210661"; db_xref "GeneID:115210661"; gbkey "mRNA"; gene "LOC115210661"; ID ""; gene_name "LOC115210661"; transcript_id "XM_036505404.1"; product "paladin, transcript variant X3"; exon_number "15"; model_evidence "Supporting evidence includes similarity to: 100% coverage of the annotated genomic feature by RNAseq alignments, including 28 samples with support for all annotated introns";
NC_042997.1	Gnomon	exon	140869327	140869473	.	+	.	gene_id "LOC115210661"; db_xref "GeneID:115210661"; gbkey "mRNA"; gene "LOC115210661"; ID ""; gene_name "LOC115210661"; transcript_id "XM_036505404.1"; product "paladin, transcript variant X3"; exon_number "16"; model_evidence "Supporting evidence includes similarity to: 100% coverage of the annotated genomic feature by RNAseq alignments, including 28 samples with support for all annotated introns";
NC_042997.1	Gnomon	exon	140870278	140870550	.	+	.	gene_id "LOC115210661"; db_xref "GeneID:115210661"; gbkey "mRNA"; gene "LOC115210661"; ID ""; gene_name "LOC115210661"; transcript_id "XM_036505404.1"; product "paladin, transcript variant X3"; exon_number "17"; model_evidence "Supporting evidence includes similarity to: 100% coverage of the annotated genomic feature by RNAseq alignments, including 28 samples with support for all annotated introns";
NC_042997.1	Gnomon	exon	140873030	140873110	.	+	.	gene_id "LOC115210661"; db_xref "GeneID:115210661"; gbkey "mRNA"; gene "LOC115210661"; ID ""; gene_name "LOC115210661"; transcript_id "XM_036505404.1"; product "paladin, transcript variant X3"; exon_number "18"; model_evidence "Supporting evidence includes similarity to: 100% coverage of the annotated genomic feature by RNAseq alignments, including 28 samples with support for all annotated introns";
NC_042997.1	Gnomon	exon	140878229	140878369	.	+	.	gene_id "LOC115210661"; db_xref "GeneID:115210661"; gbkey "mRNA"; gene "LOC115210661"; ID ""; gene_name "LOC115210661"; transcript_id "XM_036505404.1"; product "paladin, transcript variant X3"; exon_number "19"; model_evidence "Supporting evidence includes similarity to: 100% coverage of the annotated genomic feature by RNAseq alignments, including 28 samples with support for all annotated introns";
NC_042997.1	Gnomon	exon	140878536	140878688	.	+	.	gene_id "LOC115210661"; db_xref "GeneID:115210661"; gbkey "mRNA"; gene "LOC115210661"; ID ""; gene_name "LOC115210661"; transcript_id "XM_036505404.1"; product "paladin, transcript variant X3"; exon_number "20"; model_evidence "Supporting evidence includes similarity to: 100% coverage of the annotated genomic feature by RNAseq alignments, including 28 samples with support for all annotated introns";
NC_042997.1	Gnomon	exon	140880092	140882015	.	+	.	gene_id "LOC115210661"; db_xref "GeneID:115210661"; gbkey "mRNA"; gene "LOC115210661"; ID ""; gene_name "LOC115210661"; transcript_id "XM_036505404.1"; product "paladin, transcript variant X3"; exon_number "21"; model_evidence "Supporting evidence includes similarity to: 100% coverage of the annotated genomic feature by RNAseq alignments, including 28 samples with support for all annotated introns";
NC_042997.1	Gnomon	start_codon	140823707	140823709	.	+	0	gene_id "LOC115210661"; db_xref "GeneID:115210661"; gbkey "CDS"; gene "LOC115210661"; ID ""; gene_name "LOC115210661"; transcript_id "XM_036505404.1"; product "paladin"; protein_id "XP_036361297.1"; exon_number "2";
NC_042997.1	Gnomon	stop_codon	140880227	140880229	.	+	0	gene_id "LOC115210661"; db_xref "GeneID:115210661"; gbkey "CDS"; gene "LOC115210661"; ID ""; gene_name "LOC115210661"; transcript_id "XM_036505404.1"; product "paladin"; protein_id "XP_036361297.1"; exon_number "21";
NC_042997.1	Gnomon	transcript	140783527	140882015	.	+	.	gene_id "LOC115210661"; ID "XM_036505411.1"; gene_name "LOC115210661"; transcript_id "XM_036505411.1";
NC_042997.1	Gnomon	CDS	140823707	140823776	.	+	0	gene_id "LOC115210661"; db_xref "GeneID:115210661"; gbkey "CDS"; gene "LOC115210661"; ID ""; gene_name "LOC115210661"; transcript_id "XM_036505411.1"; product "paladin"; protein_id "XP_036361304.1"; exon_number "2";
NC_042997.1	Gnomon	CDS	140839073	140839209	.	+	2	gene_id "LOC115210661"; db_xref "GeneID:115210661"; gbkey "CDS"; gene "LOC115210661"; ID ""; gene_name "LOC115210661"; transcript_id "XM_036505411.1"; product "paladin"; protein_id "XP_036361304.1"; exon_number "3";
NC_042997.1	Gnomon	CDS	140840826	140841002	.	+	0	gene_id "LOC115210661"; db_xref "GeneID:115210661"; gbkey "CDS"; gene "LOC115210661"; ID ""; gene_name "LOC115210661"; transcript_id "XM_036505411.1"; product "paladin"; protein_id "XP_036361304.1"; exon_number "4";
NC_042997.1	Gnomon	CDS	140844118	140844288	.	+	0	gene_id "LOC115210661"; db_xref "GeneID:115210661"; gbkey "CDS"; gene "LOC115210661"; ID ""; gene_name "LOC115210661"; transcript_id "XM_036505411.1"; product "paladin"; protein_id "XP_036361304.1"; exon_number "5";
NC_042997.1	Gnomon	CDS	140845915	140846069	.	+	0	gene_id "LOC115210661"; db_xref "GeneID:115210661"; gbkey "CDS"; gene "LOC115210661"; ID ""; gene_name "LOC115210661"; transcript_id "XM_036505411.1"; product "paladin"; protein_id "XP_036361304.1"; exon_number "6";
NC_042997.1	Gnomon	CDS	140848900	140848975	.	+	1	gene_id "LOC115210661"; db_xref "GeneID:115210661"; gbkey "CDS"; gene "LOC115210661"; ID ""; gene_name "LOC115210661"; transcript_id "XM_036505411.1"; product "paladin"; protein_id "XP_036361304.1"; exon_number "7";
NC_042997.1	Gnomon	CDS	140849708	140849850	.	+	0	gene_id "LOC115210661"; db_xref "GeneID:115210661"; gbkey "CDS"; gene "LOC115210661"; ID ""; gene_name "LOC115210661"; transcript_id "XM_036505411.1"; product "paladin"; protein_id "XP_036361304.1"; exon_number "8";
NC_042997.1	Gnomon	CDS	140851029	140851140	.	+	1	gene_id "LOC115210661"; db_xref "GeneID:115210661"; gbkey "CDS"; gene "LOC115210661"; ID ""; gene_name "LOC115210661"; transcript_id "XM_036505411.1"; product "paladin"; protein_id "XP_036361304.1"; exon_number "9";
NC_042997.1	Gnomon	CDS	140853015	140853116	.	+	0	gene_id "LOC115210661"; db_xref "GeneID:115210661"; gbkey "CDS"; gene "LOC115210661"; ID ""; gene_name "LOC115210661"; transcript_id "XM_036505411.1"; product "paladin"; protein_id "XP_036361304.1"; exon_number "10";
NC_042997.1	Gnomon	CDS	140859876	140859968	.	+	0	gene_id "LOC115210661"; db_xref "GeneID:115210661"; gbkey "CDS"; gene "LOC115210661"; ID ""; gene_name "LOC115210661"; transcript_id "XM_036505411.1"; product "paladin"; protein_id "XP_036361304.1"; exon_number "11";
NC_042997.1	Gnomon	CDS	140861258	140861383	.	+	0	gene_id "LOC115210661"; db_xref "GeneID:115210661"; gbkey "CDS"; gene "LOC115210661"; ID ""; gene_name "LOC115210661"; transcript_id "XM_036505411.1"; product "paladin"; protein_id "XP_036361304.1"; exon_number "12";
NC_042997.1	Gnomon	CDS	140862281	140862400	.	+	0	gene_id "LOC115210661"; db_xref "GeneID:115210661"; gbkey "CDS"; gene "LOC115210661"; ID ""; gene_name "LOC115210661"; transcript_id "XM_036505411.1"; product "paladin"; protein_id "XP_036361304.1"; exon_number "13";
NC_042997.1	Gnomon	CDS	140867222	140867395	.	+	0	gene_id "LOC115210661"; db_xref "GeneID:115210661"; gbkey "CDS"; gene "LOC115210661"; ID ""; gene_name "LOC115210661"; transcript_id "XM_036505411.1"; product "paladin"; protein_id "XP_036361304.1"; exon_number "14";
NC_042997.1	Gnomon	CDS	140868165	140868212	.	+	0	gene_id "LOC115210661"; db_xref "GeneID:115210661"; gbkey "CDS"; gene "LOC115210661"; ID ""; gene_name "LOC115210661"; transcript_id "XM_036505411.1"; product "paladin"; protein_id "XP_036361304.1"; exon_number "15";
NC_042997.1	Gnomon	CDS	140869327	140869473	.	+	0	gene_id "LOC115210661"; db_xref "GeneID:115210661"; gbkey "CDS"; gene "LOC115210661"; ID ""; gene_name "LOC115210661"; transcript_id "XM_036505411.1"; product "paladin"; protein_id "XP_036361304.1"; exon_number "16";
NC_042997.1	Gnomon	CDS	140870278	140870550	.	+	0	gene_id "LOC115210661"; db_xref "GeneID:115210661"; gbkey "CDS"; gene "LOC115210661"; ID ""; gene_name "LOC115210661"; transcript_id "XM_036505411.1"; product "paladin"; protein_id "XP_036361304.1"; exon_number "17";
NC_042997.1	Gnomon	CDS	140873030	140873110	.	+	0	gene_id "LOC115210661"; db_xref "GeneID:115210661"; gbkey "CDS"; gene "LOC115210661"; ID ""; gene_name "LOC115210661"; transcript_id "XM_036505411.1"; product "paladin"; protein_id "XP_036361304.1"; exon_number "18";
NC_042997.1	Gnomon	CDS	140878229	140878369	.	+	0	gene_id "LOC115210661"; db_xref "GeneID:115210661"; gbkey "CDS"; gene "LOC115210661"; ID ""; gene_name "LOC115210661"; transcript_id "XM_036505411.1"; product "paladin"; protein_id "XP_036361304.1"; exon_number "19";
NC_042997.1	Gnomon	CDS	140878536	140878688	.	+	0	gene_id "LOC115210661"; db_xref "GeneID:115210661"; gbkey "CDS"; gene "LOC115210661"; ID ""; gene_name "LOC115210661"; transcript_id "XM_036505411.1"; product "paladin"; protein_id "XP_036361304.1"; exon_number "20";
NC_042997.1	Gnomon	CDS	140880092	140880226	.	+	0	gene_id "LOC115210661"; db_xref "GeneID:115210661"; gbkey "CDS"; gene "LOC115210661"; ID ""; gene_name "LOC115210661"; transcript_id "XM_036505411.1"; product "paladin"; protein_id "XP_036361304.1"; exon_number "21";
NC_042997.1	Gnomon	exon	140783527	140783654	.	+	.	gene_id "LOC115210661"; db_xref "GeneID:115210661"; gbkey "mRNA"; gene "LOC115210661"; ID ""; gene_name "LOC115210661"; transcript_id "XM_036505411.1"; product "paladin, transcript variant X4"; exon_number "1"; model_evidence "Supporting evidence includes similarity to: 100% coverage of the annotated genomic feature by RNAseq alignments, including 28 samples with support for all annotated introns";
NC_042997.1	Gnomon	exon	140823659	140823776	.	+	.	gene_id "LOC115210661"; db_xref "GeneID:115210661"; gbkey "mRNA"; gene "LOC115210661"; ID ""; gene_name "LOC115210661"; transcript_id "XM_036505411.1"; product "paladin, transcript variant X4"; exon_number "2"; model_evidence "Supporting evidence includes similarity to: 100% coverage of the annotated genomic feature by RNAseq alignments, including 28 samples with support for all annotated introns";
NC_042997.1	Gnomon	exon	140839073	140839209	.	+	.	gene_id "LOC115210661"; db_xref "GeneID:115210661"; gbkey "mRNA"; gene "LOC115210661"; ID ""; gene_name "LOC115210661"; transcript_id "XM_036505411.1"; product "paladin, transcript variant X4"; exon_number "3"; model_evidence "Supporting evidence includes similarity to: 100% coverage of the annotated genomic feature by RNAseq alignments, including 28 samples with support for all annotated introns";
NC_042997.1	Gnomon	exon	140840826	140841002	.	+	.	gene_id "LOC115210661"; db_xref "GeneID:115210661"; gbkey "mRNA"; gene "LOC115210661"; ID ""; gene_name "LOC115210661"; transcript_id "XM_036505411.1"; product "paladin, transcript variant X4"; exon_number "4"; model_evidence "Supporting evidence includes similarity to: 100% coverage of the annotated genomic feature by RNAseq alignments, including 28 samples with support for all annotated introns";
NC_042997.1	Gnomon	exon	140844118	140844288	.	+	.	gene_id "LOC115210661"; db_xref "GeneID:115210661"; gbkey "mRNA"; gene "LOC115210661"; ID ""; gene_name "LOC115210661"; transcript_id "XM_036505411.1"; product "paladin, transcript variant X4"; exon_number "5"; model_evidence "Supporting evidence includes similarity to: 100% coverage of the annotated genomic feature by RNAseq alignments, including 28 samples with support for all annotated introns";
NC_042997.1	Gnomon	exon	140845915	140846069	.	+	.	gene_id "LOC115210661"; db_xref "GeneID:115210661"; gbkey "mRNA"; gene "LOC115210661"; ID ""; gene_name "LOC115210661"; transcript_id "XM_036505411.1"; product "paladin, transcript variant X4"; exon_number "6"; model_evidence "Supporting evidence includes similarity to: 100% coverage of the annotated genomic feature by RNAseq alignments, including 28 samples with support for all annotated introns";
NC_042997.1	Gnomon	exon	140848900	140848975	.	+	.	gene_id "LOC115210661"; db_xref "GeneID:115210661"; gbkey "mRNA"; gene "LOC115210661"; ID ""; gene_name "LOC115210661"; transcript_id "XM_036505411.1"; product "paladin, transcript variant X4"; exon_number "7"; model_evidence "Supporting evidence includes similarity to: 100% coverage of the annotated genomic feature by RNAseq alignments, including 28 samples with support for all annotated introns";
NC_042997.1	Gnomon	exon	140849708	140849850	.	+	.	gene_id "LOC115210661"; db_xref "GeneID:115210661"; gbkey "mRNA"; gene "LOC115210661"; ID ""; gene_name "LOC115210661"; transcript_id "XM_036505411.1"; product "paladin, transcript variant X4"; exon_number "8"; model_evidence "Supporting evidence includes similarity to: 100% coverage of the annotated genomic feature by RNAseq alignments, including 28 samples with support for all annotated introns";
NC_042997.1	Gnomon	exon	140851029	140851140	.	+	.	gene_id "LOC115210661"; db_xref "GeneID:115210661"; gbkey "mRNA"; gene "LOC115210661"; ID ""; gene_name "LOC115210661"; transcript_id "XM_036505411.1"; product "paladin, transcript variant X4"; exon_number "9"; model_evidence "Supporting evidence includes similarity to: 100% coverage of the annotated genomic feature by RNAseq alignments, including 28 samples with support for all annotated introns";
NC_042997.1	Gnomon	exon	140853015	140853116	.	+	.	gene_id "LOC115210661"; db_xref "GeneID:115210661"; gbkey "mRNA"; gene "LOC115210661"; ID ""; gene_name "LOC115210661"; transcript_id "XM_036505411.1"; product "paladin, transcript variant X4"; exon_number "10"; model_evidence "Supporting evidence includes similarity to: 100% coverage of the annotated genomic feature by RNAseq alignments, including 28 samples with support for all annotated introns";
NC_042997.1	Gnomon	exon	140859876	140859968	.	+	.	gene_id "LOC115210661"; db_xref "GeneID:115210661"; gbkey "mRNA"; gene "LOC115210661"; ID ""; gene_name "LOC115210661"; transcript_id "XM_036505411.1"; product "paladin, transcript variant X4"; exon_number "11"; model_evidence "Supporting evidence includes similarity to: 100% coverage of the annotated genomic feature by RNAseq alignments, including 28 samples with support for all annotated introns";
NC_042997.1	Gnomon	exon	140861258	140861383	.	+	.	gene_id "LOC115210661"; db_xref "GeneID:115210661"; gbkey "mRNA"; gene "LOC115210661"; ID ""; gene_name "LOC115210661"; transcript_id "XM_036505411.1"; product "paladin, transcript variant X4"; exon_number "12"; model_evidence "Supporting evidence includes similarity to: 100% coverage of the annotated genomic feature by RNAseq alignments, including 28 samples with support for all annotated introns";
NC_042997.1	Gnomon	exon	140862281	140862400	.	+	.	gene_id "LOC115210661"; db_xref "GeneID:115210661"; gbkey "mRNA"; gene "LOC115210661"; ID ""; gene_name "LOC115210661"; transcript_id "XM_036505411.1"; product "paladin, transcript variant X4"; exon_number "13"; model_evidence "Supporting evidence includes similarity to: 100% coverage of the annotated genomic feature by RNAseq alignments, including 28 samples with support for all annotated introns";
NC_042997.1	Gnomon	exon	140867222	140867395	.	+	.	gene_id "LOC115210661"; db_xref "GeneID:115210661"; gbkey "mRNA"; gene "LOC115210661"; ID ""; gene_name "LOC115210661"; transcript_id "XM_036505411.1"; product "paladin, transcript variant X4"; exon_number "14"; model_evidence "Supporting evidence includes similarity to: 100% coverage of the annotated genomic feature by RNAseq alignments, including 28 samples with support for all annotated introns";
NC_042997.1	Gnomon	exon	140868165	140868212	.	+	.	gene_id "LOC115210661"; db_xref "GeneID:115210661"; gbkey "mRNA"; gene "LOC115210661"; ID ""; gene_name "LOC115210661"; transcript_id "XM_036505411.1"; product "paladin, transcript variant X4"; exon_number "15"; model_evidence "Supporting evidence includes similarity to: 100% coverage of the annotated genomic feature by RNAseq alignments, including 28 samples with support for all annotated introns";
NC_042997.1	Gnomon	exon	140869327	140869473	.	+	.	gene_id "LOC115210661"; db_xref "GeneID:115210661"; gbkey "mRNA"; gene "LOC115210661"; ID ""; gene_name "LOC115210661"; transcript_id "XM_036505411.1"; product "paladin, transcript variant X4"; exon_number "16"; model_evidence "Supporting evidence includes similarity to: 100% coverage of the annotated genomic feature by RNAseq alignments, including 28 samples with support for all annotated introns";
NC_042997.1	Gnomon	exon	140870278	140870550	.	+	.	gene_id "LOC115210661"; db_xref "GeneID:115210661"; gbkey "mRNA"; gene "LOC115210661"; ID ""; gene_name "LOC115210661"; transcript_id "XM_036505411.1"; product "paladin, transcript variant X4"; exon_number "17"; model_evidence "Supporting evidence includes similarity to: 100% coverage of the annotated genomic feature by RNAseq alignments, including 28 samples with support for all annotated introns";
NC_042997.1	Gnomon	exon	140873030	140873110	.	+	.	gene_id "LOC115210661"; db_xref "GeneID:115210661"; gbkey "mRNA"; gene "LOC115210661"; ID ""; gene_name "LOC115210661"; transcript_id "XM_036505411.1"; product "paladin, transcript variant X4"; exon_number "18"; model_evidence "Supporting evidence includes similarity to: 100% coverage of the annotated genomic feature by RNAseq alignments, including 28 samples with support for all annotated introns";
NC_042997.1	Gnomon	exon	140878229	140878369	.	+	.	gene_id "LOC115210661"; db_xref "GeneID:115210661"; gbkey "mRNA"; gene "LOC115210661"; ID ""; gene_name "LOC115210661"; transcript_id "XM_036505411.1"; product "paladin, transcript variant X4"; exon_number "19"; model_evidence "Supporting evidence includes similarity to: 100% coverage of the annotated genomic feature by RNAseq alignments, including 28 samples with support for all annotated introns";
NC_042997.1	Gnomon	exon	140878536	140878688	.	+	.	gene_id "LOC115210661"; db_xref "GeneID:115210661"; gbkey "mRNA"; gene "LOC115210661"; ID ""; gene_name "LOC115210661"; transcript_id "XM_036505411.1"; product "paladin, transcript variant X4"; exon_number "20"; model_evidence "Supporting evidence includes similarity to: 100% coverage of the annotated genomic feature by RNAseq alignments, including 28 samples with support for all annotated introns";
NC_042997.1	Gnomon	exon	140880092	140882015	.	+	.	gene_id "LOC115210661"; db_xref "GeneID:115210661"; gbkey "mRNA"; gene "LOC115210661"; ID ""; gene_name "LOC115210661"; transcript_id "XM_036505411.1"; product "paladin, transcript variant X4"; exon_number "21"; model_evidence "Supporting evidence includes similarity to: 100% coverage of the annotated genomic feature by RNAseq alignments, including 28 samples with support for all annotated introns";
NC_042997.1	Gnomon	start_codon	140823707	140823709	.	+	0	gene_id "LOC115210661"; db_xref "GeneID:115210661"; gbkey "CDS"; gene "LOC115210661"; ID ""; gene_name "LOC115210661"; transcript_id "XM_036505411.1"; product "paladin"; protein_id "XP_036361304.1"; exon_number "2";
NC_042997.1	Gnomon	stop_codon	140880227	140880229	.	+	0	gene_id "LOC115210661"; db_xref "GeneID:115210661"; gbkey "CDS"; gene "LOC115210661"; ID ""; gene_name "LOC115210661"; transcript_id "XM_036505411.1"; product "paladin"; protein_id "XP_036361304.1"; exon_number "21";
NC_042997.1	Gnomon	transcript	140784990	140882015	.	+	.	gene_id "LOC115210661"; ID "XM_036505415.1"; gene_name "LOC115210661"; transcript_id "XM_036505415.1";
NC_042997.1	Gnomon	CDS	140823707	140823776	.	+	0	gene_id "LOC115210661"; db_xref "GeneID:115210661"; gbkey "CDS"; gene "LOC115210661"; ID ""; gene_name "LOC115210661"; transcript_id "XM_036505415.1"; product "paladin"; protein_id "XP_036361308.1"; exon_number "2";
NC_042997.1	Gnomon	CDS	140839073	140839209	.	+	2	gene_id "LOC115210661"; db_xref "GeneID:115210661"; gbkey "CDS"; gene "LOC115210661"; ID ""; gene_name "LOC115210661"; transcript_id "XM_036505415.1"; product "paladin"; protein_id "XP_036361308.1"; exon_number "3";
NC_042997.1	Gnomon	CDS	140840826	140841002	.	+	0	gene_id "LOC115210661"; db_xref "GeneID:115210661"; gbkey "CDS"; gene "LOC115210661"; ID ""; gene_name "LOC115210661"; transcript_id "XM_036505415.1"; product "paladin"; protein_id "XP_036361308.1"; exon_number "4";
NC_042997.1	Gnomon	CDS	140844118	140844288	.	+	0	gene_id "LOC115210661"; db_xref "GeneID:115210661"; gbkey "CDS"; gene "LOC115210661"; ID ""; gene_name "LOC115210661"; transcript_id "XM_036505415.1"; product "paladin"; protein_id "XP_036361308.1"; exon_number "5";
NC_042997.1	Gnomon	CDS	140845915	140846069	.	+	0	gene_id "LOC115210661"; db_xref "GeneID:115210661"; gbkey "CDS"; gene "LOC115210661"; ID ""; gene_name "LOC115210661"; transcript_id "XM_036505415.1"; product "paladin"; protein_id "XP_036361308.1"; exon_number "6";
NC_042997.1	Gnomon	CDS	140848900	140848975	.	+	1	gene_id "LOC115210661"; db_xref "GeneID:115210661"; gbkey "CDS"; gene "LOC115210661"; ID ""; gene_name "LOC115210661"; transcript_id "XM_036505415.1"; product "paladin"; protein_id "XP_036361308.1"; exon_number "7";
NC_042997.1	Gnomon	CDS	140849708	140849850	.	+	0	gene_id "LOC115210661"; db_xref "GeneID:115210661"; gbkey "CDS"; gene "LOC115210661"; ID ""; gene_name "LOC115210661"; transcript_id "XM_036505415.1"; product "paladin"; protein_id "XP_036361308.1"; exon_number "8";
NC_042997.1	Gnomon	CDS	140851029	140851140	.	+	1	gene_id "LOC115210661"; db_xref "GeneID:115210661"; gbkey "CDS"; gene "LOC115210661"; ID ""; gene_name "LOC115210661"; transcript_id "XM_036505415.1"; product "paladin"; protein_id "XP_036361308.1"; exon_number "9";
NC_042997.1	Gnomon	CDS	140853015	140853116	.	+	0	gene_id "LOC115210661"; db_xref "GeneID:115210661"; gbkey "CDS"; gene "LOC115210661"; ID ""; gene_name "LOC115210661"; transcript_id "XM_036505415.1"; product "paladin"; protein_id "XP_036361308.1"; exon_number "10";
NC_042997.1	Gnomon	CDS	140859876	140859968	.	+	0	gene_id "LOC115210661"; db_xref "GeneID:115210661"; gbkey "CDS"; gene "LOC115210661"; ID ""; gene_name "LOC115210661"; transcript_id "XM_036505415.1"; product "paladin"; protein_id "XP_036361308.1"; exon_number "11";
NC_042997.1	Gnomon	CDS	140861258	140861383	.	+	0	gene_id "LOC115210661"; db_xref "GeneID:115210661"; gbkey "CDS"; gene "LOC115210661"; ID ""; gene_name "LOC115210661"; transcript_id "XM_036505415.1"; product "paladin"; protein_id "XP_036361308.1"; exon_number "12";
NC_042997.1	Gnomon	CDS	140862281	140862400	.	+	0	gene_id "LOC115210661"; db_xref "GeneID:115210661"; gbkey "CDS"; gene "LOC115210661"; ID ""; gene_name "LOC115210661"; transcript_id "XM_036505415.1"; product "paladin"; protein_id "XP_036361308.1"; exon_number "13";
NC_042997.1	Gnomon	CDS	140867222	140867395	.	+	0	gene_id "LOC115210661"; db_xref "GeneID:115210661"; gbkey "CDS"; gene "LOC115210661"; ID ""; gene_name "LOC115210661"; transcript_id "XM_036505415.1"; product "paladin"; protein_id "XP_036361308.1"; exon_number "14";
NC_042997.1	Gnomon	CDS	140868165	140868212	.	+	0	gene_id "LOC115210661"; db_xref "GeneID:115210661"; gbkey "CDS"; gene "LOC115210661"; ID ""; gene_name "LOC115210661"; transcript_id "XM_036505415.1"; product "paladin"; protein_id "XP_036361308.1"; exon_number "15";
NC_042997.1	Gnomon	CDS	140869327	140869473	.	+	0	gene_id "LOC115210661"; db_xref "GeneID:115210661"; gbkey "CDS"; gene "LOC115210661"; ID ""; gene_name "LOC115210661"; transcript_id "XM_036505415.1"; product "paladin"; protein_id "XP_036361308.1"; exon_number "16";
NC_042997.1	Gnomon	CDS	140870278	140870550	.	+	0	gene_id "LOC115210661"; db_xref "GeneID:115210661"; gbkey "CDS"; gene "LOC115210661"; ID ""; gene_name "LOC115210661"; transcript_id "XM_036505415.1"; product "paladin"; protein_id "XP_036361308.1"; exon_number "17";
NC_042997.1	Gnomon	CDS	140873030	140873110	.	+	0	gene_id "LOC115210661"; db_xref "GeneID:115210661"; gbkey "CDS"; gene "LOC115210661"; ID ""; gene_name "LOC115210661"; transcript_id "XM_036505415.1"; product "paladin"; protein_id "XP_036361308.1"; exon_number "18";
NC_042997.1	Gnomon	CDS	140878229	140878369	.	+	0	gene_id "LOC115210661"; db_xref "GeneID:115210661"; gbkey "CDS"; gene "LOC115210661"; ID ""; gene_name "LOC115210661"; transcript_id "XM_036505415.1"; product "paladin"; protein_id "XP_036361308.1"; exon_number "19";
NC_042997.1	Gnomon	CDS	140878536	140878688	.	+	0	gene_id "LOC115210661"; db_xref "GeneID:115210661"; gbkey "CDS"; gene "LOC115210661"; ID ""; gene_name "LOC115210661"; transcript_id "XM_036505415.1"; product "paladin"; protein_id "XP_036361308.1"; exon_number "20";
NC_042997.1	Gnomon	CDS	140880092	140880226	.	+	0	gene_id "LOC115210661"; db_xref "GeneID:115210661"; gbkey "CDS"; gene "LOC115210661"; ID ""; gene_name "LOC115210661"; transcript_id "XM_036505415.1"; product "paladin"; protein_id "XP_036361308.1"; exon_number "21";
NC_042997.1	Gnomon	exon	140784990	140785165	.	+	.	gene_id "LOC115210661"; db_xref "GeneID:115210661"; gbkey "mRNA"; gene "LOC115210661"; ID ""; gene_name "LOC115210661"; transcript_id "XM_036505415.1"; product "paladin, transcript variant X5"; exon_number "1"; model_evidence "Supporting evidence includes similarity to: 100% coverage of the annotated genomic feature by RNAseq alignments, including 15 samples with support for all annotated introns";
NC_042997.1	Gnomon	exon	140823659	140823776	.	+	.	gene_id "LOC115210661"; db_xref "GeneID:115210661"; gbkey "mRNA"; gene "LOC115210661"; ID ""; gene_name "LOC115210661"; transcript_id "XM_036505415.1"; product "paladin, transcript variant X5"; exon_number "2"; model_evidence "Supporting evidence includes similarity to: 100% coverage of the annotated genomic feature by RNAseq alignments, including 15 samples with support for all annotated introns";
NC_042997.1	Gnomon	exon	140839073	140839209	.	+	.	gene_id "LOC115210661"; db_xref "GeneID:115210661"; gbkey "mRNA"; gene "LOC115210661"; ID ""; gene_name "LOC115210661"; transcript_id "XM_036505415.1"; product "paladin, transcript variant X5"; exon_number "3"; model_evidence "Supporting evidence includes similarity to: 100% coverage of the annotated genomic feature by RNAseq alignments, including 15 samples with support for all annotated introns";
NC_042997.1	Gnomon	exon	140840826	140841002	.	+	.	gene_id "LOC115210661"; db_xref "GeneID:115210661"; gbkey "mRNA"; gene "LOC115210661"; ID ""; gene_name "LOC115210661"; transcript_id "XM_036505415.1"; product "paladin, transcript variant X5"; exon_number "4"; model_evidence "Supporting evidence includes similarity to: 100% coverage of the annotated genomic feature by RNAseq alignments, including 15 samples with support for all annotated introns";
NC_042997.1	Gnomon	exon	140844118	140844288	.	+	.	gene_id "LOC115210661"; db_xref "GeneID:115210661"; gbkey "mRNA"; gene "LOC115210661"; ID ""; gene_name "LOC115210661"; transcript_id "XM_036505415.1"; product "paladin, transcript variant X5"; exon_number "5"; model_evidence "Supporting evidence includes similarity to: 100% coverage of the annotated genomic feature by RNAseq alignments, including 15 samples with support for all annotated introns";
NC_042997.1	Gnomon	exon	140845915	140846069	.	+	.	gene_id "LOC115210661"; db_xref "GeneID:115210661"; gbkey "mRNA"; gene "LOC115210661"; ID ""; gene_name "LOC115210661"; transcript_id "XM_036505415.1"; product "paladin, transcript variant X5"; exon_number "6"; model_evidence "Supporting evidence includes similarity to: 100% coverage of the annotated genomic feature by RNAseq alignments, including 15 samples with support for all annotated introns";
NC_042997.1	Gnomon	exon	140848900	140848975	.	+	.	gene_id "LOC115210661"; db_xref "GeneID:115210661"; gbkey "mRNA"; gene "LOC115210661"; ID ""; gene_name "LOC115210661"; transcript_id "XM_036505415.1"; product "paladin, transcript variant X5"; exon_number "7"; model_evidence "Supporting evidence includes similarity to: 100% coverage of the annotated genomic feature by RNAseq alignments, including 15 samples with support for all annotated introns";
NC_042997.1	Gnomon	exon	140849708	140849850	.	+	.	gene_id "LOC115210661"; db_xref "GeneID:115210661"; gbkey "mRNA"; gene "LOC115210661"; ID ""; gene_name "LOC115210661"; transcript_id "XM_036505415.1"; product "paladin, transcript variant X5"; exon_number "8"; model_evidence "Supporting evidence includes similarity to: 100% coverage of the annotated genomic feature by RNAseq alignments, including 15 samples with support for all annotated introns";
NC_042997.1	Gnomon	exon	140851029	140851140	.	+	.	gene_id "LOC115210661"; db_xref "GeneID:115210661"; gbkey "mRNA"; gene "LOC115210661"; ID ""; gene_name "LOC115210661"; transcript_id "XM_036505415.1"; product "paladin, transcript variant X5"; exon_number "9"; model_evidence "Supporting evidence includes similarity to: 100% coverage of the annotated genomic feature by RNAseq alignments, including 15 samples with support for all annotated introns";
NC_042997.1	Gnomon	exon	140853015	140853116	.	+	.	gene_id "LOC115210661"; db_xref "GeneID:115210661"; gbkey "mRNA"; gene "LOC115210661"; ID ""; gene_name "LOC115210661"; transcript_id "XM_036505415.1"; product "paladin, transcript variant X5"; exon_number "10"; model_evidence "Supporting evidence includes similarity to: 100% coverage of the annotated genomic feature by RNAseq alignments, including 15 samples with support for all annotated introns";
NC_042997.1	Gnomon	exon	140859876	140859968	.	+	.	gene_id "LOC115210661"; db_xref "GeneID:115210661"; gbkey "mRNA"; gene "LOC115210661"; ID ""; gene_name "LOC115210661"; transcript_id "XM_036505415.1"; product "paladin, transcript variant X5"; exon_number "11"; model_evidence "Supporting evidence includes similarity to: 100% coverage of the annotated genomic feature by RNAseq alignments, including 15 samples with support for all annotated introns";
NC_042997.1	Gnomon	exon	140861258	140861383	.	+	.	gene_id "LOC115210661"; db_xref "GeneID:115210661"; gbkey "mRNA"; gene "LOC115210661"; ID ""; gene_name "LOC115210661"; transcript_id "XM_036505415.1"; product "paladin, transcript variant X5"; exon_number "12"; model_evidence "Supporting evidence includes similarity to: 100% coverage of the annotated genomic feature by RNAseq alignments, including 15 samples with support for all annotated introns";
NC_042997.1	Gnomon	exon	140862281	140862400	.	+	.	gene_id "LOC115210661"; db_xref "GeneID:115210661"; gbkey "mRNA"; gene "LOC115210661"; ID ""; gene_name "LOC115210661"; transcript_id "XM_036505415.1"; product "paladin, transcript variant X5"; exon_number "13"; model_evidence "Supporting evidence includes similarity to: 100% coverage of the annotated genomic feature by RNAseq alignments, including 15 samples with support for all annotated introns";
NC_042997.1	Gnomon	exon	140867222	140867395	.	+	.	gene_id "LOC115210661"; db_xref "GeneID:115210661"; gbkey "mRNA"; gene "LOC115210661"; ID ""; gene_name "LOC115210661"; transcript_id "XM_036505415.1"; product "paladin, transcript variant X5"; exon_number "14"; model_evidence "Supporting evidence includes similarity to: 100% coverage of the annotated genomic feature by RNAseq alignments, including 15 samples with support for all annotated introns";
NC_042997.1	Gnomon	exon	140868165	140868212	.	+	.	gene_id "LOC115210661"; db_xref "GeneID:115210661"; gbkey "mRNA"; gene "LOC115210661"; ID ""; gene_name "LOC115210661"; transcript_id "XM_036505415.1"; product "paladin, transcript variant X5"; exon_number "15"; model_evidence "Supporting evidence includes similarity to: 100% coverage of the annotated genomic feature by RNAseq alignments, including 15 samples with support for all annotated introns";
NC_042997.1	Gnomon	exon	140869327	140869473	.	+	.	gene_id "LOC115210661"; db_xref "GeneID:115210661"; gbkey "mRNA"; gene "LOC115210661"; ID ""; gene_name "LOC115210661"; transcript_id "XM_036505415.1"; product "paladin, transcript variant X5"; exon_number "16"; model_evidence "Supporting evidence includes similarity to: 100% coverage of the annotated genomic feature by RNAseq alignments, including 15 samples with support for all annotated introns";
NC_042997.1	Gnomon	exon	140870278	140870550	.	+	.	gene_id "LOC115210661"; db_xref "GeneID:115210661"; gbkey "mRNA"; gene "LOC115210661"; ID ""; gene_name "LOC115210661"; transcript_id "XM_036505415.1"; product "paladin, transcript variant X5"; exon_number "17"; model_evidence "Supporting evidence includes similarity to: 100% coverage of the annotated genomic feature by RNAseq alignments, including 15 samples with support for all annotated introns";
NC_042997.1	Gnomon	exon	140873030	140873110	.	+	.	gene_id "LOC115210661"; db_xref "GeneID:115210661"; gbkey "mRNA"; gene "LOC115210661"; ID ""; gene_name "LOC115210661"; transcript_id "XM_036505415.1"; product "paladin, transcript variant X5"; exon_number "18"; model_evidence "Supporting evidence includes similarity to: 100% coverage of the annotated genomic feature by RNAseq alignments, including 15 samples with support for all annotated introns";
NC_042997.1	Gnomon	exon	140878229	140878369	.	+	.	gene_id "LOC115210661"; db_xref "GeneID:115210661"; gbkey "mRNA"; gene "LOC115210661"; ID ""; gene_name "LOC115210661"; transcript_id "XM_036505415.1"; product "paladin, transcript variant X5"; exon_number "19"; model_evidence "Supporting evidence includes similarity to: 100% coverage of the annotated genomic feature by RNAseq alignments, including 15 samples with support for all annotated introns";
NC_042997.1	Gnomon	exon	140878536	140878688	.	+	.	gene_id "LOC115210661"; db_xref "GeneID:115210661"; gbkey "mRNA"; gene "LOC115210661"; ID ""; gene_name "LOC115210661"; transcript_id "XM_036505415.1"; product "paladin, transcript variant X5"; exon_number "20"; model_evidence "Supporting evidence includes similarity to: 100% coverage of the annotated genomic feature by RNAseq alignments, including 15 samples with support for all annotated introns";
NC_042997.1	Gnomon	exon	140880092	140882015	.	+	.	gene_id "LOC115210661"; db_xref "GeneID:115210661"; gbkey "mRNA"; gene "LOC115210661"; ID ""; gene_name "LOC115210661"; transcript_id "XM_036505415.1"; product "paladin, transcript variant X5"; exon_number "21"; model_evidence "Supporting evidence includes similarity to: 100% coverage of the annotated genomic feature by RNAseq alignments, including 15 samples with support for all annotated introns";
NC_042997.1	Gnomon	start_codon	140823707	140823709	.	+	0	gene_id "LOC115210661"; db_xref "GeneID:115210661"; gbkey "CDS"; gene "LOC115210661"; ID ""; gene_name "LOC115210661"; transcript_id "XM_036505415.1"; product "paladin"; protein_id "XP_036361308.1"; exon_number "2";
NC_042997.1	Gnomon	stop_codon	140880227	140880229	.	+	0	gene_id "LOC115210661"; db_xref "GeneID:115210661"; gbkey "CDS"; gene "LOC115210661"; ID ""; gene_name "LOC115210661"; transcript_id "XM_036505415.1"; product "paladin"; protein_id "XP_036361308.1"; exon_number "21";
NC_042997.1	Gnomon	gene	172861341	173249801	.	-	.	gene_id "LOC115210669"; db_xref "GeneID:115210669"; gbkey "Gene"; gene "LOC115210669"; gene_biotype "protein_coding"; ID ""; gene_name "LOC115210669";
NC_042997.1	Gnomon~FLAMseq	transcript	172861341	173249801	.	-	.	gene_id "LOC115210669"; ID "XM_029779334.1"; gene_name "LOC115210669"; transcript_id "FLAMseq_ext~XM_029779334.1"; three_prime_ext "6126";
NC_042997.1	Gnomon~FLAMseq	exon	172867467	172868006	.	-	.	gene_id "LOC115210669"; db_xref "GeneID:115210669"; gbkey "mRNA"; gene "LOC115210669"; ID ""; gene_name "LOC115210669"; transcript_id "FLAMseq_ext~XM_029779334.1"; product "pre-B-cell leukemia transcription factor 1, transcript variant X1"; exon_number "8"; model_evidence "Supporting evidence includes similarity to: 61 Proteins, and 100% coverage of the annotated genomic feature by RNAseq alignments, including 22 samples with support for all annotated introns";
NC_042997.1	Gnomon~FLAMseq	exon	172904354	172904461	.	-	.	gene_id "LOC115210669"; db_xref "GeneID:115210669"; gbkey "mRNA"; gene "LOC115210669"; ID ""; gene_name "LOC115210669"; transcript_id "FLAMseq_ext~XM_029779334.1"; product "pre-B-cell leukemia transcription factor 1, transcript variant X1"; exon_number "7"; model_evidence "Supporting evidence includes similarity to: 61 Proteins, and 100% coverage of the annotated genomic feature by RNAseq alignments, including 22 samples with support for all annotated introns";
NC_042997.1	Gnomon~FLAMseq	exon	172933691	172933824	.	-	.	gene_id "LOC115210669"; db_xref "GeneID:115210669"; gbkey "mRNA"; gene "LOC115210669"; ID ""; gene_name "LOC115210669"; transcript_id "FLAMseq_ext~XM_029779334.1"; product "pre-B-cell leukemia transcription factor 1, transcript variant X1"; exon_number "6"; model_evidence "Supporting evidence includes similarity to: 61 Proteins, and 100% coverage of the annotated genomic feature by RNAseq alignments, including 22 samples with support for all annotated introns";
NC_042997.1	Gnomon~FLAMseq	exon	172948209	172948356	.	-	.	gene_id "LOC115210669"; db_xref "GeneID:115210669"; gbkey "mRNA"; gene "LOC115210669"; ID ""; gene_name "LOC115210669"; transcript_id "FLAMseq_ext~XM_029779334.1"; product "pre-B-cell leukemia transcription factor 1, transcript variant X1"; exon_number "5"; model_evidence "Supporting evidence includes similarity to: 61 Proteins, and 100% coverage of the annotated genomic feature by RNAseq alignments, including 22 samples with support for all annotated introns";
NC_042997.1	Gnomon~FLAMseq	exon	172973293	172973428	.	-	.	gene_id "LOC115210669"; db_xref "GeneID:115210669"; gbkey "mRNA"; gene "LOC115210669"; ID ""; gene_name "LOC115210669"; transcript_id "FLAMseq_ext~XM_029779334.1"; product "pre-B-cell leukemia transcription factor 1, transcript variant X1"; exon_number "4"; model_evidence "Supporting evidence includes similarity to: 61 Proteins, and 100% coverage of the annotated genomic feature by RNAseq alignments, including 22 samples with support for all annotated introns";
NC_042997.1	Gnomon~FLAMseq	exon	172976890	172977080	.	-	.	gene_id "LOC115210669"; db_xref "GeneID:115210669"; gbkey "mRNA"; gene "LOC115210669"; ID ""; gene_name "LOC115210669"; transcript_id "FLAMseq_ext~XM_029779334.1"; product "pre-B-cell leukemia transcription factor 1, transcript variant X1"; exon_number "3"; model_evidence "Supporting evidence includes similarity to: 61 Proteins, and 100% coverage of the annotated genomic feature by RNAseq alignments, including 22 samples with support for all annotated introns";
NC_042997.1	Gnomon~FLAMseq	exon	172985371	172985621	.	-	.	gene_id "LOC115210669"; db_xref "GeneID:115210669"; gbkey "mRNA"; gene "LOC115210669"; ID ""; gene_name "LOC115210669"; transcript_id "FLAMseq_ext~XM_029779334.1"; product "pre-B-cell leukemia transcription factor 1, transcript variant X1"; exon_number "2"; model_evidence "Supporting evidence includes similarity to: 61 Proteins, and 100% coverage of the annotated genomic feature by RNAseq alignments, including 22 samples with support for all annotated introns";
NC_042997.1	Gnomon~FLAMseq	exon	173249722	173249801	.	-	.	gene_id "LOC115210669"; db_xref "GeneID:115210669"; gbkey "mRNA"; gene "LOC115210669"; ID ""; gene_name "LOC115210669"; transcript_id "FLAMseq_ext~XM_029779334.1"; product "pre-B-cell leukemia transcription factor 1, transcript variant X1"; exon_number "1"; model_evidence "Supporting evidence includes similarity to: 61 Proteins, and 100% coverage of the annotated genomic feature by RNAseq alignments, including 22 samples with support for all annotated introns";
NC_042997.1	Gnomon~FLAMseq	exon	172861341	172868006	.	-	.	gene_id "LOC115210669"; db_xref "GeneID:115210669"; gbkey "mRNA"; gene "LOC115210669"; ID ""; gene_name "LOC115210669"; transcript_id "FLAMseq_ext~XM_029779334.1"; product "pre-B-cell leukemia transcription factor 1"; exon_number "8"; model_evidence "Supporting evidence includes similarity to: 61 Proteins, and 100% coverage of the annotated genomic feature by RNAseq alignments"; three_prime_ext "6126";
NC_042997.1	PBRI	transcript	172867571	172976976	.	-	.	gene_id "LOC115210669"; ID ""; gene_name "LOC115210669"; transcript_id "G4247.1"; uniq_trans_id "G4247.1";
NC_042997.1	PBRI	exon	172867571	172868006	.	-	.	gene_id "LOC115210669"; ID ""; gene_name "LOC115210669"; transcript_id "G4247.1"; exon_number "5"; uniq_trans_id "G4247.1";
NC_042997.1	PBRI	exon	172933691	172933815	.	-	.	gene_id "LOC115210669"; ID ""; gene_name "LOC115210669"; transcript_id "G4247.1"; exon_number "4"; uniq_trans_id "G4247.1";
NC_042997.1	PBRI	exon	172948209	172948356	.	-	.	gene_id "LOC115210669"; ID ""; gene_name "LOC115210669"; transcript_id "G4247.1"; exon_number "3"; uniq_trans_id "G4247.1";
NC_042997.1	PBRI	exon	172973293	172973428	.	-	.	gene_id "LOC115210669"; ID ""; gene_name "LOC115210669"; transcript_id "G4247.1"; exon_number "2"; uniq_trans_id "G4247.1";
NC_042997.1	PBRI	exon	172976890	172976976	.	-	.	gene_id "LOC115210669"; ID ""; gene_name "LOC115210669"; transcript_id "G4247.1"; exon_number "1"; uniq_trans_id "G4247.1";
NC_042997.1	Gnomon	transcript	172867467	173249801	.	-	.	gene_id "LOC115210669"; ID "XM_029779334.1"; gene_name "LOC115210669"; transcript_id "XM_029779334.1";
NC_042997.1	Gnomon	CDS	172867785	172868006	.	-	0	gene_id "LOC115210669"; db_xref "GeneID:115210669"; gbkey "CDS"; gene "LOC115210669"; ID ""; gene_name "LOC115210669"; transcript_id "XM_029779334.1"; product "pre-B-cell leukemia transcription factor 1 isoform X1"; protein_id "XP_029635194.1"; exon_number "8";
NC_042997.1	Gnomon	CDS	172904354	172904461	.	-	0	gene_id "LOC115210669"; db_xref "GeneID:115210669"; gbkey "CDS"; gene "LOC115210669"; ID ""; gene_name "LOC115210669"; transcript_id "XM_029779334.1"; product "pre-B-cell leukemia transcription factor 1 isoform X1"; protein_id "XP_029635194.1"; exon_number "7";
NC_042997.1	Gnomon	CDS	172933691	172933824	.	-	2	gene_id "LOC115210669"; db_xref "GeneID:115210669"; gbkey "CDS"; gene "LOC115210669"; ID ""; gene_name "LOC115210669"; transcript_id "XM_029779334.1"; product "pre-B-cell leukemia transcription factor 1 isoform X1"; protein_id "XP_029635194.1"; exon_number "6";
NC_042997.1	Gnomon	CDS	172948209	172948356	.	-	0	gene_id "LOC115210669"; db_xref "GeneID:115210669"; gbkey "CDS"; gene "LOC115210669"; ID ""; gene_name "LOC115210669"; transcript_id "XM_029779334.1"; product "pre-B-cell leukemia transcription factor 1 isoform X1"; protein_id "XP_029635194.1"; exon_number "5";
NC_042997.1	Gnomon	CDS	172973293	172973428	.	-	1	gene_id "LOC115210669"; db_xref "GeneID:115210669"; gbkey "CDS"; gene "LOC115210669"; ID ""; gene_name "LOC115210669"; transcript_id "XM_029779334.1"; product "pre-B-cell leukemia transcription factor 1 isoform X1"; protein_id "XP_029635194.1"; exon_number "4";
NC_042997.1	Gnomon	CDS	172976890	172977080	.	-	0	gene_id "LOC115210669"; db_xref "GeneID:115210669"; gbkey "CDS"; gene "LOC115210669"; ID ""; gene_name "LOC115210669"; transcript_id "XM_029779334.1"; product "pre-B-cell leukemia transcription factor 1 isoform X1"; protein_id "XP_029635194.1"; exon_number "3";
NC_042997.1	Gnomon	CDS	172985371	172985621	.	-	2	gene_id "LOC115210669"; db_xref "GeneID:115210669"; gbkey "CDS"; gene "LOC115210669"; ID ""; gene_name "LOC115210669"; transcript_id "XM_029779334.1"; product "pre-B-cell leukemia transcription factor 1 isoform X1"; protein_id "XP_029635194.1"; exon_number "2";
NC_042997.1	Gnomon	CDS	173249722	173249770	.	-	0	gene_id "LOC115210669"; db_xref "GeneID:115210669"; gbkey "CDS"; gene "LOC115210669"; ID ""; gene_name "LOC115210669"; transcript_id "XM_029779334.1"; product "pre-B-cell leukemia transcription factor 1 isoform X1"; protein_id "XP_029635194.1"; exon_number "1";
NC_042997.1	Gnomon	exon	172867467	172868006	.	-	.	gene_id "LOC115210669"; db_xref "GeneID:115210669"; gbkey "mRNA"; gene "LOC115210669"; ID ""; gene_name "LOC115210669"; transcript_id "XM_029779334.1"; product "pre-B-cell leukemia transcription factor 1, transcript variant X1"; exon_number "8"; model_evidence "Supporting evidence includes similarity to: 61 Proteins, and 100% coverage of the annotated genomic feature by RNAseq alignments, including 22 samples with support for all annotated introns";
NC_042997.1	Gnomon	exon	172904354	172904461	.	-	.	gene_id "LOC115210669"; db_xref "GeneID:115210669"; gbkey "mRNA"; gene "LOC115210669"; ID ""; gene_name "LOC115210669"; transcript_id "XM_029779334.1"; product "pre-B-cell leukemia transcription factor 1, transcript variant X1"; exon_number "7"; model_evidence "Supporting evidence includes similarity to: 61 Proteins, and 100% coverage of the annotated genomic feature by RNAseq alignments, including 22 samples with support for all annotated introns";
NC_042997.1	Gnomon	exon	172933691	172933824	.	-	.	gene_id "LOC115210669"; db_xref "GeneID:115210669"; gbkey "mRNA"; gene "LOC115210669"; ID ""; gene_name "LOC115210669"; transcript_id "XM_029779334.1"; product "pre-B-cell leukemia transcription factor 1, transcript variant X1"; exon_number "6"; model_evidence "Supporting evidence includes similarity to: 61 Proteins, and 100% coverage of the annotated genomic feature by RNAseq alignments, including 22 samples with support for all annotated introns";
NC_042997.1	Gnomon	exon	172948209	172948356	.	-	.	gene_id "LOC115210669"; db_xref "GeneID:115210669"; gbkey "mRNA"; gene "LOC115210669"; ID ""; gene_name "LOC115210669"; transcript_id "XM_029779334.1"; product "pre-B-cell leukemia transcription factor 1, transcript variant X1"; exon_number "5"; model_evidence "Supporting evidence includes similarity to: 61 Proteins, and 100% coverage of the annotated genomic feature by RNAseq alignments, including 22 samples with support for all annotated introns";
NC_042997.1	Gnomon	exon	172973293	172973428	.	-	.	gene_id "LOC115210669"; db_xref "GeneID:115210669"; gbkey "mRNA"; gene "LOC115210669"; ID ""; gene_name "LOC115210669"; transcript_id "XM_029779334.1"; product "pre-B-cell leukemia transcription factor 1, transcript variant X1"; exon_number "4"; model_evidence "Supporting evidence includes similarity to: 61 Proteins, and 100% coverage of the annotated genomic feature by RNAseq alignments, including 22 samples with support for all annotated introns";
NC_042997.1	Gnomon	exon	172976890	172977080	.	-	.	gene_id "LOC115210669"; db_xref "GeneID:115210669"; gbkey "mRNA"; gene "LOC115210669"; ID ""; gene_name "LOC115210669"; transcript_id "XM_029779334.1"; product "pre-B-cell leukemia transcription factor 1, transcript variant X1"; exon_number "3"; model_evidence "Supporting evidence includes similarity to: 61 Proteins, and 100% coverage of the annotated genomic feature by RNAseq alignments, including 22 samples with support for all annotated introns";
NC_042997.1	Gnomon	exon	172985371	172985621	.	-	.	gene_id "LOC115210669"; db_xref "GeneID:115210669"; gbkey "mRNA"; gene "LOC115210669"; ID ""; gene_name "LOC115210669"; transcript_id "XM_029779334.1"; product "pre-B-cell leukemia transcription factor 1, transcript variant X1"; exon_number "2"; model_evidence "Supporting evidence includes similarity to: 61 Proteins, and 100% coverage of the annotated genomic feature by RNAseq alignments, including 22 samples with support for all annotated introns";
NC_042997.1	Gnomon	exon	173249722	173249801	.	-	.	gene_id "LOC115210669"; db_xref "GeneID:115210669"; gbkey "mRNA"; gene "LOC115210669"; ID ""; gene_name "LOC115210669"; transcript_id "XM_029779334.1"; product "pre-B-cell leukemia transcription factor 1, transcript variant X1"; exon_number "1"; model_evidence "Supporting evidence includes similarity to: 61 Proteins, and 100% coverage of the annotated genomic feature by RNAseq alignments, including 22 samples with support for all annotated introns";
NC_042997.1	Gnomon	start_codon	173249768	173249770	.	-	0	gene_id "LOC115210669"; db_xref "GeneID:115210669"; gbkey "CDS"; gene "LOC115210669"; ID ""; gene_name "LOC115210669"; transcript_id "XM_029779334.1"; product "pre-B-cell leukemia transcription factor 1 isoform X1"; protein_id "XP_029635194.1"; exon_number "1";
NC_042997.1	Gnomon	stop_codon	172867782	172867784	.	-	0	gene_id "LOC115210669"; db_xref "GeneID:115210669"; gbkey "CDS"; gene "LOC115210669"; ID ""; gene_name "LOC115210669"; transcript_id "XM_029779334.1"; product "pre-B-cell leukemia transcription factor 1 isoform X1"; protein_id "XP_029635194.1"; exon_number "8";
NC_042997.1	Gnomon	transcript	172867467	173249801	.	-	.	gene_id "LOC115210669"; ID "XM_029779345.1"; gene_name "LOC115210669"; transcript_id "XM_029779345.1";
NC_042997.1	Gnomon	CDS	172867785	172868006	.	-	0	gene_id "LOC115210669"; db_xref "GeneID:115210669"; gbkey "CDS"; gene "LOC115210669"; ID ""; gene_name "LOC115210669"; transcript_id "XM_029779345.1"; product "pre-B-cell leukemia transcription factor 1 isoform X2"; protein_id "XP_029635205.1"; exon_number "8";
NC_042997.1	Gnomon	CDS	172904354	172904461	.	-	0	gene_id "LOC115210669"; db_xref "GeneID:115210669"; gbkey "CDS"; gene "LOC115210669"; ID ""; gene_name "LOC115210669"; transcript_id "XM_029779345.1"; product "pre-B-cell leukemia transcription factor 1 isoform X2"; protein_id "XP_029635205.1"; exon_number "7";
NC_042997.1	Gnomon	CDS	172933691	172933815	.	-	2	gene_id "LOC115210669"; db_xref "GeneID:115210669"; gbkey "CDS"; gene "LOC115210669"; ID ""; gene_name "LOC115210669"; transcript_id "XM_029779345.1"; product "pre-B-cell leukemia transcription factor 1 isoform X2"; protein_id "XP_029635205.1"; exon_number "6";
NC_042997.1	Gnomon	CDS	172948209	172948356	.	-	0	gene_id "LOC115210669"; db_xref "GeneID:115210669"; gbkey "CDS"; gene "LOC115210669"; ID ""; gene_name "LOC115210669"; transcript_id "XM_029779345.1"; product "pre-B-cell leukemia transcription factor 1 isoform X2"; protein_id "XP_029635205.1"; exon_number "5";
NC_042997.1	Gnomon	CDS	172973293	172973428	.	-	1	gene_id "LOC115210669"; db_xref "GeneID:115210669"; gbkey "CDS"; gene "LOC115210669"; ID ""; gene_name "LOC115210669"; transcript_id "XM_029779345.1"; product "pre-B-cell leukemia transcription factor 1 isoform X2"; protein_id "XP_029635205.1"; exon_number "4";
NC_042997.1	Gnomon	CDS	172976890	172977080	.	-	0	gene_id "LOC115210669"; db_xref "GeneID:115210669"; gbkey "CDS"; gene "LOC115210669"; ID ""; gene_name "LOC115210669"; transcript_id "XM_029779345.1"; product "pre-B-cell leukemia transcription factor 1 isoform X2"; protein_id "XP_029635205.1"; exon_number "3";
NC_042997.1	Gnomon	CDS	172985371	172985621	.	-	2	gene_id "LOC115210669"; db_xref "GeneID:115210669"; gbkey "CDS"; gene "LOC115210669"; ID ""; gene_name "LOC115210669"; transcript_id "XM_029779345.1"; product "pre-B-cell leukemia transcription factor 1 isoform X2"; protein_id "XP_029635205.1"; exon_number "2";
NC_042997.1	Gnomon	CDS	173249722	173249770	.	-	0	gene_id "LOC115210669"; db_xref "GeneID:115210669"; gbkey "CDS"; gene "LOC115210669"; ID ""; gene_name "LOC115210669"; transcript_id "XM_029779345.1"; product "pre-B-cell leukemia transcription factor 1 isoform X2"; protein_id "XP_029635205.1"; exon_number "1";
NC_042997.1	Gnomon	exon	172867467	172868006	.	-	.	gene_id "LOC115210669"; db_xref "GeneID:115210669"; gbkey "mRNA"; gene "LOC115210669"; ID ""; gene_name "LOC115210669"; transcript_id "XM_029779345.1"; product "pre-B-cell leukemia transcription factor 1, transcript variant X2"; exon_number "8"; model_evidence "Supporting evidence includes similarity to: 38 Proteins, and 100% coverage of the annotated genomic feature by RNAseq alignments, including 22 samples with support for all annotated introns";
NC_042997.1	Gnomon	exon	172904354	172904461	.	-	.	gene_id "LOC115210669"; db_xref "GeneID:115210669"; gbkey "mRNA"; gene "LOC115210669"; ID ""; gene_name "LOC115210669"; transcript_id "XM_029779345.1"; product "pre-B-cell leukemia transcription factor 1, transcript variant X2"; exon_number "7"; model_evidence "Supporting evidence includes similarity to: 38 Proteins, and 100% coverage of the annotated genomic feature by RNAseq alignments, including 22 samples with support for all annotated introns";
NC_042997.1	Gnomon	exon	172933691	172933815	.	-	.	gene_id "LOC115210669"; db_xref "GeneID:115210669"; gbkey "mRNA"; gene "LOC115210669"; ID ""; gene_name "LOC115210669"; transcript_id "XM_029779345.1"; product "pre-B-cell leukemia transcription factor 1, transcript variant X2"; exon_number "6"; model_evidence "Supporting evidence includes similarity to: 38 Proteins, and 100% coverage of the annotated genomic feature by RNAseq alignments, including 22 samples with support for all annotated introns";
NC_042997.1	Gnomon	exon	172948209	172948356	.	-	.	gene_id "LOC115210669"; db_xref "GeneID:115210669"; gbkey "mRNA"; gene "LOC115210669"; ID ""; gene_name "LOC115210669"; transcript_id "XM_029779345.1"; product "pre-B-cell leukemia transcription factor 1, transcript variant X2"; exon_number "5"; model_evidence "Supporting evidence includes similarity to: 38 Proteins, and 100% coverage of the annotated genomic feature by RNAseq alignments, including 22 samples with support for all annotated introns";
NC_042997.1	Gnomon	exon	172973293	172973428	.	-	.	gene_id "LOC115210669"; db_xref "GeneID:115210669"; gbkey "mRNA"; gene "LOC115210669"; ID ""; gene_name "LOC115210669"; transcript_id "XM_029779345.1"; product "pre-B-cell leukemia transcription factor 1, transcript variant X2"; exon_number "4"; model_evidence "Supporting evidence includes similarity to: 38 Proteins, and 100% coverage of the annotated genomic feature by RNAseq alignments, including 22 samples with support for all annotated introns";
NC_042997.1	Gnomon	exon	172976890	172977080	.	-	.	gene_id "LOC115210669"; db_xref "GeneID:115210669"; gbkey "mRNA"; gene "LOC115210669"; ID ""; gene_name "LOC115210669"; transcript_id "XM_029779345.1"; product "pre-B-cell leukemia transcription factor 1, transcript variant X2"; exon_number "3"; model_evidence "Supporting evidence includes similarity to: 38 Proteins, and 100% coverage of the annotated genomic feature by RNAseq alignments, including 22 samples with support for all annotated introns";
NC_042997.1	Gnomon	exon	172985371	172985621	.	-	.	gene_id "LOC115210669"; db_xref "GeneID:115210669"; gbkey "mRNA"; gene "LOC115210669"; ID ""; gene_name "LOC115210669"; transcript_id "XM_029779345.1"; product "pre-B-cell leukemia transcription factor 1, transcript variant X2"; exon_number "2"; model_evidence "Supporting evidence includes similarity to: 38 Proteins, and 100% coverage of the annotated genomic feature by RNAseq alignments, including 22 samples with support for all annotated introns";
NC_042997.1	Gnomon	exon	173249722	173249801	.	-	.	gene_id "LOC115210669"; db_xref "GeneID:115210669"; gbkey "mRNA"; gene "LOC115210669"; ID ""; gene_name "LOC115210669"; transcript_id "XM_029779345.1"; product "pre-B-cell leukemia transcription factor 1, transcript variant X2"; exon_number "1"; model_evidence "Supporting evidence includes similarity to: 38 Proteins, and 100% coverage of the annotated genomic feature by RNAseq alignments, including 22 samples with support for all annotated introns";
NC_042997.1	Gnomon	start_codon	173249768	173249770	.	-	0	gene_id "LOC115210669"; db_xref "GeneID:115210669"; gbkey "CDS"; gene "LOC115210669"; ID ""; gene_name "LOC115210669"; transcript_id "XM_029779345.1"; product "pre-B-cell leukemia transcription factor 1 isoform X2"; protein_id "XP_029635205.1"; exon_number "1";
NC_042997.1	Gnomon	stop_codon	172867782	172867784	.	-	0	gene_id "LOC115210669"; db_xref "GeneID:115210669"; gbkey "CDS"; gene "LOC115210669"; ID ""; gene_name "LOC115210669"; transcript_id "XM_029779345.1"; product "pre-B-cell leukemia transcription factor 1 isoform X2"; protein_id "XP_029635205.1"; exon_number "8";
NC_042997.1	Gnomon	transcript	172867467	173249801	.	-	.	gene_id "LOC115210669"; ID "XM_029779353.1"; gene_name "LOC115210669"; transcript_id "XM_029779353.1";
NC_042997.1	Gnomon	CDS	172867785	172868006	.	-	0	gene_id "LOC115210669"; db_xref "GeneID:115210669"; gbkey "CDS"; gene "LOC115210669"; ID ""; gene_name "LOC115210669"; transcript_id "XM_029779353.1"; product "pre-B-cell leukemia transcription factor 1 isoform X3"; protein_id "XP_029635213.1"; exon_number "7";
NC_042997.1	Gnomon	CDS	172933691	172933824	.	-	2	gene_id "LOC115210669"; db_xref "GeneID:115210669"; gbkey "CDS"; gene "LOC115210669"; ID ""; gene_name "LOC115210669"; transcript_id "XM_029779353.1"; product "pre-B-cell leukemia transcription factor 1 isoform X3"; protein_id "XP_029635213.1"; exon_number "6";
NC_042997.1	Gnomon	CDS	172948209	172948356	.	-	0	gene_id "LOC115210669"; db_xref "GeneID:115210669"; gbkey "CDS"; gene "LOC115210669"; ID ""; gene_name "LOC115210669"; transcript_id "XM_029779353.1"; product "pre-B-cell leukemia transcription factor 1 isoform X3"; protein_id "XP_029635213.1"; exon_number "5";
NC_042997.1	Gnomon	CDS	172973293	172973428	.	-	1	gene_id "LOC115210669"; db_xref "GeneID:115210669"; gbkey "CDS"; gene "LOC115210669"; ID ""; gene_name "LOC115210669"; transcript_id "XM_029779353.1"; product "pre-B-cell leukemia transcription factor 1 isoform X3"; protein_id "XP_029635213.1"; exon_number "4";
NC_042997.1	Gnomon	CDS	172976890	172977080	.	-	0	gene_id "LOC115210669"; db_xref "GeneID:115210669"; gbkey "CDS"; gene "LOC115210669"; ID ""; gene_name "LOC115210669"; transcript_id "XM_029779353.1"; product "pre-B-cell leukemia transcription factor 1 isoform X3"; protein_id "XP_029635213.1"; exon_number "3";
NC_042997.1	Gnomon	CDS	172985371	172985621	.	-	2	gene_id "LOC115210669"; db_xref "GeneID:115210669"; gbkey "CDS"; gene "LOC115210669"; ID ""; gene_name "LOC115210669"; transcript_id "XM_029779353.1"; product "pre-B-cell leukemia transcription factor 1 isoform X3"; protein_id "XP_029635213.1"; exon_number "2";
NC_042997.1	Gnomon	CDS	173249722	173249770	.	-	0	gene_id "LOC115210669"; db_xref "GeneID:115210669"; gbkey "CDS"; gene "LOC115210669"; ID ""; gene_name "LOC115210669"; transcript_id "XM_029779353.1"; product "pre-B-cell leukemia transcription factor 1 isoform X3"; protein_id "XP_029635213.1"; exon_number "1";
NC_042997.1	Gnomon	exon	172867467	172868006	.	-	.	gene_id "LOC115210669"; db_xref "GeneID:115210669"; gbkey "mRNA"; gene "LOC115210669"; ID ""; gene_name "LOC115210669"; transcript_id "XM_029779353.1"; product "pre-B-cell leukemia transcription factor 1, transcript variant X3"; exon_number "7"; model_evidence "Supporting evidence includes similarity to: 24 Proteins, and 100% coverage of the annotated genomic feature by RNAseq alignments, including 42 samples with support for all annotated introns";
NC_042997.1	Gnomon	exon	172933691	172933824	.	-	.	gene_id "LOC115210669"; db_xref "GeneID:115210669"; gbkey "mRNA"; gene "LOC115210669"; ID ""; gene_name "LOC115210669"; transcript_id "XM_029779353.1"; product "pre-B-cell leukemia transcription factor 1, transcript variant X3"; exon_number "6"; model_evidence "Supporting evidence includes similarity to: 24 Proteins, and 100% coverage of the annotated genomic feature by RNAseq alignments, including 42 samples with support for all annotated introns";
NC_042997.1	Gnomon	exon	172948209	172948356	.	-	.	gene_id "LOC115210669"; db_xref "GeneID:115210669"; gbkey "mRNA"; gene "LOC115210669"; ID ""; gene_name "LOC115210669"; transcript_id "XM_029779353.1"; product "pre-B-cell leukemia transcription factor 1, transcript variant X3"; exon_number "5"; model_evidence "Supporting evidence includes similarity to: 24 Proteins, and 100% coverage of the annotated genomic feature by RNAseq alignments, including 42 samples with support for all annotated introns";
NC_042997.1	Gnomon	exon	172973293	172973428	.	-	.	gene_id "LOC115210669"; db_xref "GeneID:115210669"; gbkey "mRNA"; gene "LOC115210669"; ID ""; gene_name "LOC115210669"; transcript_id "XM_029779353.1"; product "pre-B-cell leukemia transcription factor 1, transcript variant X3"; exon_number "4"; model_evidence "Supporting evidence includes similarity to: 24 Proteins, and 100% coverage of the annotated genomic feature by RNAseq alignments, including 42 samples with support for all annotated introns";
NC_042997.1	Gnomon	exon	172976890	172977080	.	-	.	gene_id "LOC115210669"; db_xref "GeneID:115210669"; gbkey "mRNA"; gene "LOC115210669"; ID ""; gene_name "LOC115210669"; transcript_id "XM_029779353.1"; product "pre-B-cell leukemia transcription factor 1, transcript variant X3"; exon_number "3"; model_evidence "Supporting evidence includes similarity to: 24 Proteins, and 100% coverage of the annotated genomic feature by RNAseq alignments, including 42 samples with support for all annotated introns";
NC_042997.1	Gnomon	exon	172985371	172985621	.	-	.	gene_id "LOC115210669"; db_xref "GeneID:115210669"; gbkey "mRNA"; gene "LOC115210669"; ID ""; gene_name "LOC115210669"; transcript_id "XM_029779353.1"; product "pre-B-cell leukemia transcription factor 1, transcript variant X3"; exon_number "2"; model_evidence "Supporting evidence includes similarity to: 24 Proteins, and 100% coverage of the annotated genomic feature by RNAseq alignments, including 42 samples with support for all annotated introns";
NC_042997.1	Gnomon	exon	173249722	173249801	.	-	.	gene_id "LOC115210669"; db_xref "GeneID:115210669"; gbkey "mRNA"; gene "LOC115210669"; ID ""; gene_name "LOC115210669"; transcript_id "XM_029779353.1"; product "pre-B-cell leukemia transcription factor 1, transcript variant X3"; exon_number "1"; model_evidence "Supporting evidence includes similarity to: 24 Proteins, and 100% coverage of the annotated genomic feature by RNAseq alignments, including 42 samples with support for all annotated introns";
NC_042997.1	Gnomon	start_codon	173249768	173249770	.	-	0	gene_id "LOC115210669"; db_xref "GeneID:115210669"; gbkey "CDS"; gene "LOC115210669"; ID ""; gene_name "LOC115210669"; transcript_id "XM_029779353.1"; product "pre-B-cell leukemia transcription factor 1 isoform X3"; protein_id "XP_029635213.1"; exon_number "1";
NC_042997.1	Gnomon	stop_codon	172867782	172867784	.	-	0	gene_id "LOC115210669"; db_xref "GeneID:115210669"; gbkey "CDS"; gene "LOC115210669"; ID ""; gene_name "LOC115210669"; transcript_id "XM_029779353.1"; product "pre-B-cell leukemia transcription factor 1 isoform X3"; protein_id "XP_029635213.1"; exon_number "7";
NC_042997.1	Gnomon	transcript	172897652	173249801	.	-	.	gene_id "LOC115210669"; ID "XM_036507002.1"; gene_name "LOC115210669"; transcript_id "XM_036507002.1";
NC_042997.1	Gnomon	CDS	172904354	172904461	.	-	0	gene_id "LOC115210669"; db_xref "GeneID:115210669"; gbkey "CDS"; gene "LOC115210669"; ID ""; gene_name "LOC115210669"; transcript_id "XM_036507002.1"; product "pre-B-cell leukemia transcription factor 1 isoform X4"; protein_id "XP_036362895.1"; exon_number "7";
NC_042997.1	Gnomon	CDS	172933691	172933824	.	-	2	gene_id "LOC115210669"; db_xref "GeneID:115210669"; gbkey "CDS"; gene "LOC115210669"; ID ""; gene_name "LOC115210669"; transcript_id "XM_036507002.1"; product "pre-B-cell leukemia transcription factor 1 isoform X4"; protein_id "XP_036362895.1"; exon_number "6";
NC_042997.1	Gnomon	CDS	172948209	172948356	.	-	0	gene_id "LOC115210669"; db_xref "GeneID:115210669"; gbkey "CDS"; gene "LOC115210669"; ID ""; gene_name "LOC115210669"; transcript_id "XM_036507002.1"; product "pre-B-cell leukemia transcription factor 1 isoform X4"; protein_id "XP_036362895.1"; exon_number "5";
NC_042997.1	Gnomon	CDS	172973293	172973428	.	-	1	gene_id "LOC115210669"; db_xref "GeneID:115210669"; gbkey "CDS"; gene "LOC115210669"; ID ""; gene_name "LOC115210669"; transcript_id "XM_036507002.1"; product "pre-B-cell leukemia transcription factor 1 isoform X4"; protein_id "XP_036362895.1"; exon_number "4";
NC_042997.1	Gnomon	CDS	172976890	172977080	.	-	0	gene_id "LOC115210669"; db_xref "GeneID:115210669"; gbkey "CDS"; gene "LOC115210669"; ID ""; gene_name "LOC115210669"; transcript_id "XM_036507002.1"; product "pre-B-cell leukemia transcription factor 1 isoform X4"; protein_id "XP_036362895.1"; exon_number "3";
NC_042997.1	Gnomon	CDS	172985371	172985621	.	-	2	gene_id "LOC115210669"; db_xref "GeneID:115210669"; gbkey "CDS"; gene "LOC115210669"; ID ""; gene_name "LOC115210669"; transcript_id "XM_036507002.1"; product "pre-B-cell leukemia transcription factor 1 isoform X4"; protein_id "XP_036362895.1"; exon_number "2";
NC_042997.1	Gnomon	CDS	173249722	173249770	.	-	0	gene_id "LOC115210669"; db_xref "GeneID:115210669"; gbkey "CDS"; gene "LOC115210669"; ID ""; gene_name "LOC115210669"; transcript_id "XM_036507002.1"; product "pre-B-cell leukemia transcription factor 1 isoform X4"; protein_id "XP_036362895.1"; exon_number "1";
NC_042997.1	Gnomon	exon	172897652	172898258	.	-	.	gene_id "LOC115210669"; db_xref "GeneID:115210669"; gbkey "mRNA"; gene "LOC115210669"; ID ""; gene_name "LOC115210669"; transcript_id "XM_036507002.1"; product "pre-B-cell leukemia transcription factor 1, transcript variant X4"; exon_number "8"; model_evidence "Supporting evidence includes similarity to: 38 Proteins, and 100% coverage of the annotated genomic feature by RNAseq alignments, including 7 samples with support for all annotated introns";
NC_042997.1	Gnomon	exon	172904354	172904461	.	-	.	gene_id "LOC115210669"; db_xref "GeneID:115210669"; gbkey "mRNA"; gene "LOC115210669"; ID ""; gene_name "LOC115210669"; transcript_id "XM_036507002.1"; product "pre-B-cell leukemia transcription factor 1, transcript variant X4"; exon_number "7"; model_evidence "Supporting evidence includes similarity to: 38 Proteins, and 100% coverage of the annotated genomic feature by RNAseq alignments, including 7 samples with support for all annotated introns";
NC_042997.1	Gnomon	exon	172933691	172933824	.	-	.	gene_id "LOC115210669"; db_xref "GeneID:115210669"; gbkey "mRNA"; gene "LOC115210669"; ID ""; gene_name "LOC115210669"; transcript_id "XM_036507002.1"; product "pre-B-cell leukemia transcription factor 1, transcript variant X4"; exon_number "6"; model_evidence "Supporting evidence includes similarity to: 38 Proteins, and 100% coverage of the annotated genomic feature by RNAseq alignments, including 7 samples with support for all annotated introns";
NC_042997.1	Gnomon	exon	172948209	172948356	.	-	.	gene_id "LOC115210669"; db_xref "GeneID:115210669"; gbkey "mRNA"; gene "LOC115210669"; ID ""; gene_name "LOC115210669"; transcript_id "XM_036507002.1"; product "pre-B-cell leukemia transcription factor 1, transcript variant X4"; exon_number "5"; model_evidence "Supporting evidence includes similarity to: 38 Proteins, and 100% coverage of the annotated genomic feature by RNAseq alignments, including 7 samples with support for all annotated introns";
NC_042997.1	Gnomon	exon	172973293	172973428	.	-	.	gene_id "LOC115210669"; db_xref "GeneID:115210669"; gbkey "mRNA"; gene "LOC115210669"; ID ""; gene_name "LOC115210669"; transcript_id "XM_036507002.1"; product "pre-B-cell leukemia transcription factor 1, transcript variant X4"; exon_number "4"; model_evidence "Supporting evidence includes similarity to: 38 Proteins, and 100% coverage of the annotated genomic feature by RNAseq alignments, including 7 samples with support for all annotated introns";
NC_042997.1	Gnomon	exon	172976890	172977080	.	-	.	gene_id "LOC115210669"; db_xref "GeneID:115210669"; gbkey "mRNA"; gene "LOC115210669"; ID ""; gene_name "LOC115210669"; transcript_id "XM_036507002.1"; product "pre-B-cell leukemia transcription factor 1, transcript variant X4"; exon_number "3"; model_evidence "Supporting evidence includes similarity to: 38 Proteins, and 100% coverage of the annotated genomic feature by RNAseq alignments, including 7 samples with support for all annotated introns";
NC_042997.1	Gnomon	exon	172985371	172985621	.	-	.	gene_id "LOC115210669"; db_xref "GeneID:115210669"; gbkey "mRNA"; gene "LOC115210669"; ID ""; gene_name "LOC115210669"; transcript_id "XM_036507002.1"; product "pre-B-cell leukemia transcription factor 1, transcript variant X4"; exon_number "2"; model_evidence "Supporting evidence includes similarity to: 38 Proteins, and 100% coverage of the annotated genomic feature by RNAseq alignments, including 7 samples with support for all annotated introns";
NC_042997.1	Gnomon	exon	173249722	173249801	.	-	.	gene_id "LOC115210669"; db_xref "GeneID:115210669"; gbkey "mRNA"; gene "LOC115210669"; ID ""; gene_name "LOC115210669"; transcript_id "XM_036507002.1"; product "pre-B-cell leukemia transcription factor 1, transcript variant X4"; exon_number "1"; model_evidence "Supporting evidence includes similarity to: 38 Proteins, and 100% coverage of the annotated genomic feature by RNAseq alignments, including 7 samples with support for all annotated introns";
NC_042997.1	Gnomon	start_codon	173249768	173249770	.	-	0	gene_id "LOC115210669"; db_xref "GeneID:115210669"; gbkey "CDS"; gene "LOC115210669"; ID ""; gene_name "LOC115210669"; transcript_id "XM_036507002.1"; product "pre-B-cell leukemia transcription factor 1 isoform X4"; protein_id "XP_036362895.1"; exon_number "1";
NC_042997.1	Gnomon	stop_codon	172898256	172898258	.	-	0	gene_id "LOC115210669"; db_xref "GeneID:115210669"; gbkey "CDS"; gene "LOC115210669"; ID ""; gene_name "LOC115210669"; transcript_id "XM_036507002.1"; product "pre-B-cell leukemia transcription factor 1 isoform X4"; protein_id "XP_036362895.1"; exon_number "8";
NC_042997.1	Gnomon	transcript	172897652	173249801	.	-	.	gene_id "LOC115210669"; ID "XR_005001102.1"; gene_name "LOC115210669"; transcript_id "XR_005001102.1";
NC_042997.1	Gnomon	exon	172897652	172898258	.	-	.	gene_id "LOC115210669"; db_xref "GeneID:115210669"; gbkey "misc_RNA"; gene "LOC115210669"; ID ""; gene_name "LOC115210669"; transcript_id "XR_005001102.1"; product "pre-B-cell leukemia transcription factor 1, transcript variant X5"; exon_number "8"; model_evidence "Supporting evidence includes similarity to: 24 Proteins, and 100% coverage of the annotated genomic feature by RNAseq alignments, including 7 samples with support for all annotated introns";
NC_042997.1	Gnomon	exon	172932388	172932463	.	-	.	gene_id "LOC115210669"; db_xref "GeneID:115210669"; gbkey "misc_RNA"; gene "LOC115210669"; ID ""; gene_name "LOC115210669"; transcript_id "XR_005001102.1"; product "pre-B-cell leukemia transcription factor 1, transcript variant X5"; exon_number "7"; model_evidence "Supporting evidence includes similarity to: 24 Proteins, and 100% coverage of the annotated genomic feature by RNAseq alignments, including 7 samples with support for all annotated introns";
NC_042997.1	Gnomon	exon	172933691	172933824	.	-	.	gene_id "LOC115210669"; db_xref "GeneID:115210669"; gbkey "misc_RNA"; gene "LOC115210669"; ID ""; gene_name "LOC115210669"; transcript_id "XR_005001102.1"; product "pre-B-cell leukemia transcription factor 1, transcript variant X5"; exon_number "6"; model_evidence "Supporting evidence includes similarity to: 24 Proteins, and 100% coverage of the annotated genomic feature by RNAseq alignments, including 7 samples with support for all annotated introns";
NC_042997.1	Gnomon	exon	172948209	172948356	.	-	.	gene_id "LOC115210669"; db_xref "GeneID:115210669"; gbkey "misc_RNA"; gene "LOC115210669"; ID ""; gene_name "LOC115210669"; transcript_id "XR_005001102.1"; product "pre-B-cell leukemia transcription factor 1, transcript variant X5"; exon_number "5"; model_evidence "Supporting evidence includes similarity to: 24 Proteins, and 100% coverage of the annotated genomic feature by RNAseq alignments, including 7 samples with support for all annotated introns";
NC_042997.1	Gnomon	exon	172973293	172973428	.	-	.	gene_id "LOC115210669"; db_xref "GeneID:115210669"; gbkey "misc_RNA"; gene "LOC115210669"; ID ""; gene_name "LOC115210669"; transcript_id "XR_005001102.1"; product "pre-B-cell leukemia transcription factor 1, transcript variant X5"; exon_number "4"; model_evidence "Supporting evidence includes similarity to: 24 Proteins, and 100% coverage of the annotated genomic feature by RNAseq alignments, including 7 samples with support for all annotated introns";
NC_042997.1	Gnomon	exon	172976890	172977080	.	-	.	gene_id "LOC115210669"; db_xref "GeneID:115210669"; gbkey "misc_RNA"; gene "LOC115210669"; ID ""; gene_name "LOC115210669"; transcript_id "XR_005001102.1"; product "pre-B-cell leukemia transcription factor 1, transcript variant X5"; exon_number "3"; model_evidence "Supporting evidence includes similarity to: 24 Proteins, and 100% coverage of the annotated genomic feature by RNAseq alignments, including 7 samples with support for all annotated introns";
NC_042997.1	Gnomon	exon	172985371	172985621	.	-	.	gene_id "LOC115210669"; db_xref "GeneID:115210669"; gbkey "misc_RNA"; gene "LOC115210669"; ID ""; gene_name "LOC115210669"; transcript_id "XR_005001102.1"; product "pre-B-cell leukemia transcription factor 1, transcript variant X5"; exon_number "2"; model_evidence "Supporting evidence includes similarity to: 24 Proteins, and 100% coverage of the annotated genomic feature by RNAseq alignments, including 7 samples with support for all annotated introns";
NC_042997.1	Gnomon	exon	173249722	173249801	.	-	.	gene_id "LOC115210669"; db_xref "GeneID:115210669"; gbkey "misc_RNA"; gene "LOC115210669"; ID ""; gene_name "LOC115210669"; transcript_id "XR_005001102.1"; product "pre-B-cell leukemia transcription factor 1, transcript variant X5"; exon_number "1"; model_evidence "Supporting evidence includes similarity to: 24 Proteins, and 100% coverage of the annotated genomic feature by RNAseq alignments, including 7 samples with support for all annotated introns";
NC_042997.1	Gnomon	gene	56240005	56241647	.	+	.	gene_id "LOC115210680"; db_xref "GeneID:115210680"; gbkey "Gene"; gene "LOC115210680"; gene_biotype "protein_coding"; ID ""; gene_name "LOC115210680";
NC_042997.1	Gnomon~FLAMseq	transcript	56240005	56241647	.	+	.	gene_id "LOC115210680"; ID "XM_029779396.1"; gene_name "LOC115210680"; transcript_id "FLAMseq_ext~XM_029779396.1"; three_prime_ext "1133";
NC_042997.1	Gnomon~FLAMseq	exon	56240005	56240514	.	+	.	gene_id "LOC115210680"; db_xref "GeneID:115210680"; gbkey "mRNA"; gene "LOC115210680"; ID ""; gene_name "LOC115210680"; transcript_id "FLAMseq_ext~XM_029779396.1"; product "ankyrin repeat domain-containing protein 23-like"; exon_number "1"; model_evidence "Supporting evidence includes similarity to: 3 Proteins";
NC_042997.1	Gnomon~FLAMseq	exon	56240005	56241647	.	+	.	gene_id "LOC115210680"; db_xref "GeneID:115210680"; gbkey "mRNA"; gene "LOC115210680"; ID ""; gene_name "LOC115210680"; transcript_id "FLAMseq_ext~XM_029779396.1"; product ""; exon_number "1"; model_evidence ""; three_prime_ext "1133";
NC_042997.1	Gnomon	transcript	56240005	56240514	.	+	.	gene_id "LOC115210680"; ID "XM_029779396.1"; gene_name "LOC115210680"; transcript_id "XM_029779396.1";
NC_042997.1	Gnomon	CDS	56240005	56240511	.	+	0	gene_id "LOC115210680"; db_xref "GeneID:115210680"; gbkey "CDS"; gene "LOC115210680"; ID ""; gene_name "LOC115210680"; transcript_id "XM_029779396.1"; product "ankyrin repeat domain-containing protein 23-like"; protein_id "XP_029635256.1"; exon_number "1";
NC_042997.1	Gnomon	exon	56240005	56240514	.	+	.	gene_id "LOC115210680"; db_xref "GeneID:115210680"; gbkey "mRNA"; gene "LOC115210680"; ID ""; gene_name "LOC115210680"; transcript_id "XM_029779396.1"; product "ankyrin repeat domain-containing protein 23-like"; exon_number "1"; model_evidence "Supporting evidence includes similarity to: 3 Proteins";
NC_042997.1	Gnomon	start_codon	56240005	56240007	.	+	0	gene_id "LOC115210680"; db_xref "GeneID:115210680"; gbkey "CDS"; gene "LOC115210680"; ID ""; gene_name "LOC115210680"; transcript_id "XM_029779396.1"; product "ankyrin repeat domain-containing protein 23-like"; protein_id "XP_029635256.1"; exon_number "1";
NC_042997.1	Gnomon	stop_codon	56240512	56240514	.	+	0	gene_id "LOC115210680"; db_xref "GeneID:115210680"; gbkey "CDS"; gene "LOC115210680"; ID ""; gene_name "LOC115210680"; transcript_id "XM_029779396.1"; product "ankyrin repeat domain-containing protein 23-like"; protein_id "XP_029635256.1"; exon_number "1";
NC_042997.1	Gnomon	gene	107742082	107786337	.	+	.	gene_id "LOC115210685"; db_xref "GeneID:115210685"; gbkey "Gene"; gene "LOC115210685"; gene_biotype "protein_coding"; ID ""; gene_name "LOC115210685";
NC_042997.1	PBRI	transcript	107742082	107786336	.	+	.	gene_id "LOC115210685"; ID ""; gene_name "LOC115210685"; transcript_id "G2658.29"; uniq_trans_id "G2658.29";
NC_042997.1	PBRI	exon	107742082	107742306	.	+	.	gene_id "LOC115210685"; ID ""; gene_name "LOC115210685"; transcript_id "G2658.29"; exon_number "1"; uniq_trans_id "G2658.29";
NC_042997.1	PBRI	exon	107749289	107749525	.	+	.	gene_id "LOC115210685"; ID ""; gene_name "LOC115210685"; transcript_id "G2658.29"; exon_number "2"; uniq_trans_id "G2658.29";
NC_042997.1	PBRI	exon	107767172	107767275	.	+	.	gene_id "LOC115210685"; ID ""; gene_name "LOC115210685"; transcript_id "G2658.29"; exon_number "3"; uniq_trans_id "G2658.29";
NC_042997.1	PBRI	exon	107774590	107774739	.	+	.	gene_id "LOC115210685"; ID ""; gene_name "LOC115210685"; transcript_id "G2658.29"; exon_number "4"; uniq_trans_id "G2658.29";
NC_042997.1	PBRI	exon	107780310	107780422	.	+	.	gene_id "LOC115210685"; ID ""; gene_name "LOC115210685"; transcript_id "G2658.29"; exon_number "5"; uniq_trans_id "G2658.29";
NC_042997.1	PBRI	exon	107781813	107782003	.	+	.	gene_id "LOC115210685"; ID ""; gene_name "LOC115210685"; transcript_id "G2658.29"; exon_number "6"; uniq_trans_id "G2658.29";
NC_042997.1	PBRI	exon	107782349	107782561	.	+	.	gene_id "LOC115210685"; ID ""; gene_name "LOC115210685"; transcript_id "G2658.29"; exon_number "7"; uniq_trans_id "G2658.29";
NC_042997.1	PBRI	exon	107783976	107786336	.	+	.	gene_id "LOC115210685"; ID ""; gene_name "LOC115210685"; transcript_id "G2658.29"; exon_number "8"; uniq_trans_id "G2658.29";
NC_042997.1	PBRI	transcript	107742838	107786336	.	+	.	gene_id "LOC115210685"; ID ""; gene_name "LOC115210685"; transcript_id "G2658.30"; uniq_trans_id "G2658.30";
NC_042997.1	PBRI	exon	107742838	107742956	.	+	.	gene_id "LOC115210685"; ID ""; gene_name "LOC115210685"; transcript_id "G2658.30"; exon_number "1"; uniq_trans_id "G2658.30";
NC_042997.1	PBRI	exon	107749289	107749525	.	+	.	gene_id "LOC115210685"; ID ""; gene_name "LOC115210685"; transcript_id "G2658.30"; exon_number "2"; uniq_trans_id "G2658.30";
NC_042997.1	PBRI	exon	107767172	107767275	.	+	.	gene_id "LOC115210685"; ID ""; gene_name "LOC115210685"; transcript_id "G2658.30"; exon_number "3"; uniq_trans_id "G2658.30";
NC_042997.1	PBRI	exon	107774590	107774739	.	+	.	gene_id "LOC115210685"; ID ""; gene_name "LOC115210685"; transcript_id "G2658.30"; exon_number "4"; uniq_trans_id "G2658.30";
NC_042997.1	PBRI	exon	107780310	107780422	.	+	.	gene_id "LOC115210685"; ID ""; gene_name "LOC115210685"; transcript_id "G2658.30"; exon_number "5"; uniq_trans_id "G2658.30";
NC_042997.1	PBRI	exon	107781813	107782003	.	+	.	gene_id "LOC115210685"; ID ""; gene_name "LOC115210685"; transcript_id "G2658.30"; exon_number "6"; uniq_trans_id "G2658.30";
NC_042997.1	PBRI	exon	107782349	107782561	.	+	.	gene_id "LOC115210685"; ID ""; gene_name "LOC115210685"; transcript_id "G2658.30"; exon_number "7"; uniq_trans_id "G2658.30";
NC_042997.1	PBRI	exon	107783976	107786336	.	+	.	gene_id "LOC115210685"; ID ""; gene_name "LOC115210685"; transcript_id "G2658.30"; exon_number "8"; uniq_trans_id "G2658.30";
NC_042997.1	PBRI	transcript	107743906	107786336	.	+	.	gene_id "LOC115210685"; ID ""; gene_name "LOC115210685"; transcript_id "G2658.32"; uniq_trans_id "G2658.32";
NC_042997.1	PBRI	exon	107743906	107743999	.	+	.	gene_id "LOC115210685"; ID ""; gene_name "LOC115210685"; transcript_id "G2658.32"; exon_number "1"; uniq_trans_id "G2658.32";
NC_042997.1	PBRI	exon	107749289	107749525	.	+	.	gene_id "LOC115210685"; ID ""; gene_name "LOC115210685"; transcript_id "G2658.32"; exon_number "2"; uniq_trans_id "G2658.32";
NC_042997.1	PBRI	exon	107767172	107767275	.	+	.	gene_id "LOC115210685"; ID ""; gene_name "LOC115210685"; transcript_id "G2658.32"; exon_number "3"; uniq_trans_id "G2658.32";
NC_042997.1	PBRI	exon	107774590	107774739	.	+	.	gene_id "LOC115210685"; ID ""; gene_name "LOC115210685"; transcript_id "G2658.32"; exon_number "4"; uniq_trans_id "G2658.32";
NC_042997.1	PBRI	exon	107780310	107780422	.	+	.	gene_id "LOC115210685"; ID ""; gene_name "LOC115210685"; transcript_id "G2658.32"; exon_number "5"; uniq_trans_id "G2658.32";
NC_042997.1	PBRI	exon	107781813	107782003	.	+	.	gene_id "LOC115210685"; ID ""; gene_name "LOC115210685"; transcript_id "G2658.32"; exon_number "6"; uniq_trans_id "G2658.32";
NC_042997.1	PBRI	exon	107782349	107782561	.	+	.	gene_id "LOC115210685"; ID ""; gene_name "LOC115210685"; transcript_id "G2658.32"; exon_number "7"; uniq_trans_id "G2658.32";
NC_042997.1	PBRI	exon	107783976	107786336	.	+	.	gene_id "LOC115210685"; ID ""; gene_name "LOC115210685"; transcript_id "G2658.32"; exon_number "8"; uniq_trans_id "G2658.32";
NC_042997.1	PBRI	transcript	107749073	107785335	.	+	.	gene_id "LOC115210685"; ID ""; gene_name "LOC115210685"; transcript_id "G2658.38"; uniq_trans_id "G2658.38";
NC_042997.1	PBRI	exon	107749073	107749525	.	+	.	gene_id "LOC115210685"; ID ""; gene_name "LOC115210685"; transcript_id "G2658.38"; exon_number "1"; uniq_trans_id "G2658.38";
NC_042997.1	PBRI	exon	107767172	107767275	.	+	.	gene_id "LOC115210685"; ID ""; gene_name "LOC115210685"; transcript_id "G2658.38"; exon_number "2"; uniq_trans_id "G2658.38";
NC_042997.1	PBRI	exon	107774590	107774739	.	+	.	gene_id "LOC115210685"; ID ""; gene_name "LOC115210685"; transcript_id "G2658.38"; exon_number "3"; uniq_trans_id "G2658.38";
NC_042997.1	PBRI	exon	107780310	107780422	.	+	.	gene_id "LOC115210685"; ID ""; gene_name "LOC115210685"; transcript_id "G2658.38"; exon_number "4"; uniq_trans_id "G2658.38";
NC_042997.1	PBRI	exon	107781813	107782003	.	+	.	gene_id "LOC115210685"; ID ""; gene_name "LOC115210685"; transcript_id "G2658.38"; exon_number "5"; uniq_trans_id "G2658.38";
NC_042997.1	PBRI	exon	107782349	107782561	.	+	.	gene_id "LOC115210685"; ID ""; gene_name "LOC115210685"; transcript_id "G2658.38"; exon_number "6"; uniq_trans_id "G2658.38";
NC_042997.1	PBRI	exon	107783976	107785335	.	+	.	gene_id "LOC115210685"; ID ""; gene_name "LOC115210685"; transcript_id "G2658.38"; exon_number "7"; uniq_trans_id "G2658.38";
NC_042997.1	PBRI	transcript	107749103	107786336	.	+	.	gene_id "LOC115210685"; ID ""; gene_name "LOC115210685"; transcript_id "G2658.40"; uniq_trans_id "G2658.40";
NC_042997.1	PBRI	exon	107749103	107749203	.	+	.	gene_id "LOC115210685"; ID ""; gene_name "LOC115210685"; transcript_id "G2658.40"; exon_number "1"; uniq_trans_id "G2658.40";
NC_042997.1	PBRI	exon	107749289	107749525	.	+	.	gene_id "LOC115210685"; ID ""; gene_name "LOC115210685"; transcript_id "G2658.40"; exon_number "2"; uniq_trans_id "G2658.40";
NC_042997.1	PBRI	exon	107767172	107767275	.	+	.	gene_id "LOC115210685"; ID ""; gene_name "LOC115210685"; transcript_id "G2658.40"; exon_number "3"; uniq_trans_id "G2658.40";
NC_042997.1	PBRI	exon	107780310	107780422	.	+	.	gene_id "LOC115210685"; ID ""; gene_name "LOC115210685"; transcript_id "G2658.40"; exon_number "4"; uniq_trans_id "G2658.40";
NC_042997.1	PBRI	exon	107781813	107782003	.	+	.	gene_id "LOC115210685"; ID ""; gene_name "LOC115210685"; transcript_id "G2658.40"; exon_number "5"; uniq_trans_id "G2658.40";
NC_042997.1	PBRI	exon	107782349	107782561	.	+	.	gene_id "LOC115210685"; ID ""; gene_name "LOC115210685"; transcript_id "G2658.40"; exon_number "6"; uniq_trans_id "G2658.40";
NC_042997.1	PBRI	exon	107783976	107786336	.	+	.	gene_id "LOC115210685"; ID ""; gene_name "LOC115210685"; transcript_id "G2658.40"; exon_number "7"; uniq_trans_id "G2658.40";
NC_042997.1	PBRI	transcript	107749143	107786336	.	+	.	gene_id "LOC115210685"; ID ""; gene_name "LOC115210685"; transcript_id "G2658.46"; uniq_trans_id "G2658.46";
NC_042997.1	PBRI	exon	107749143	107749525	.	+	.	gene_id "LOC115210685"; ID ""; gene_name "LOC115210685"; transcript_id "G2658.46"; exon_number "1"; uniq_trans_id "G2658.46";
NC_042997.1	PBRI	exon	107767172	107767275	.	+	.	gene_id "LOC115210685"; ID ""; gene_name "LOC115210685"; transcript_id "G2658.46"; exon_number "2"; uniq_trans_id "G2658.46";
NC_042997.1	PBRI	exon	107774590	107774739	.	+	.	gene_id "LOC115210685"; ID ""; gene_name "LOC115210685"; transcript_id "G2658.46"; exon_number "3"; uniq_trans_id "G2658.46";
NC_042997.1	PBRI	exon	107780310	107780422	.	+	.	gene_id "LOC115210685"; ID ""; gene_name "LOC115210685"; transcript_id "G2658.46"; exon_number "4"; uniq_trans_id "G2658.46";
NC_042997.1	PBRI	exon	107781813	107782003	.	+	.	gene_id "LOC115210685"; ID ""; gene_name "LOC115210685"; transcript_id "G2658.46"; exon_number "5"; uniq_trans_id "G2658.46";
NC_042997.1	PBRI	exon	107782349	107782561	.	+	.	gene_id "LOC115210685"; ID ""; gene_name "LOC115210685"; transcript_id "G2658.46"; exon_number "6"; uniq_trans_id "G2658.46";
NC_042997.1	PBRI	exon	107783976	107786336	.	+	.	gene_id "LOC115210685"; ID ""; gene_name "LOC115210685"; transcript_id "G2658.46"; exon_number "7"; uniq_trans_id "G2658.46";
NC_042997.1	PBRI	transcript	107749146	107786336	.	+	.	gene_id "LOC115210685"; ID ""; gene_name "LOC115210685"; transcript_id "G2658.48"; uniq_trans_id "G2658.48";
NC_042997.1	PBRI	exon	107749146	107749203	.	+	.	gene_id "LOC115210685"; ID ""; gene_name "LOC115210685"; transcript_id "G2658.48"; exon_number "1"; uniq_trans_id "G2658.48";
NC_042997.1	PBRI	exon	107749289	107749525	.	+	.	gene_id "LOC115210685"; ID ""; gene_name "LOC115210685"; transcript_id "G2658.48"; exon_number "2"; uniq_trans_id "G2658.48";
NC_042997.1	PBRI	exon	107767172	107767275	.	+	.	gene_id "LOC115210685"; ID ""; gene_name "LOC115210685"; transcript_id "G2658.48"; exon_number "3"; uniq_trans_id "G2658.48";
NC_042997.1	PBRI	exon	107774590	107774739	.	+	.	gene_id "LOC115210685"; ID ""; gene_name "LOC115210685"; transcript_id "G2658.48"; exon_number "4"; uniq_trans_id "G2658.48";
NC_042997.1	PBRI	exon	107780310	107780422	.	+	.	gene_id "LOC115210685"; ID ""; gene_name "LOC115210685"; transcript_id "G2658.48"; exon_number "5"; uniq_trans_id "G2658.48";
NC_042997.1	PBRI	exon	107782349	107782561	.	+	.	gene_id "LOC115210685"; ID ""; gene_name "LOC115210685"; transcript_id "G2658.48"; exon_number "6"; uniq_trans_id "G2658.48";
NC_042997.1	PBRI	exon	107783976	107786336	.	+	.	gene_id "LOC115210685"; ID ""; gene_name "LOC115210685"; transcript_id "G2658.48"; exon_number "7"; uniq_trans_id "G2658.48";
NC_042997.1	PBRI	transcript	107749172	107786336	.	+	.	gene_id "LOC115210685"; ID ""; gene_name "LOC115210685"; transcript_id "G2658.50"; uniq_trans_id "G2658.50";
NC_042997.1	PBRI	exon	107749172	107749525	.	+	.	gene_id "LOC115210685"; ID ""; gene_name "LOC115210685"; transcript_id "G2658.50"; exon_number "1"; uniq_trans_id "G2658.50";
NC_042997.1	PBRI	exon	107767172	107767275	.	+	.	gene_id "LOC115210685"; ID ""; gene_name "LOC115210685"; transcript_id "G2658.50"; exon_number "2"; uniq_trans_id "G2658.50";
NC_042997.1	PBRI	exon	107774590	107774739	.	+	.	gene_id "LOC115210685"; ID ""; gene_name "LOC115210685"; transcript_id "G2658.50"; exon_number "3"; uniq_trans_id "G2658.50";
NC_042997.1	PBRI	exon	107780310	107780422	.	+	.	gene_id "LOC115210685"; ID ""; gene_name "LOC115210685"; transcript_id "G2658.50"; exon_number "4"; uniq_trans_id "G2658.50";
NC_042997.1	PBRI	exon	107782349	107782561	.	+	.	gene_id "LOC115210685"; ID ""; gene_name "LOC115210685"; transcript_id "G2658.50"; exon_number "5"; uniq_trans_id "G2658.50";
NC_042997.1	PBRI	exon	107783976	107786336	.	+	.	gene_id "LOC115210685"; ID ""; gene_name "LOC115210685"; transcript_id "G2658.50"; exon_number "6"; uniq_trans_id "G2658.50";
NC_042997.1	PBRI	transcript	107749848	107786336	.	+	.	gene_id "LOC115210685"; ID ""; gene_name "LOC115210685"; transcript_id "G2658.52"; uniq_trans_id "G2658.52";
NC_042997.1	PBRI	exon	107749848	107749871	.	+	.	gene_id "LOC115210685"; ID ""; gene_name "LOC115210685"; transcript_id "G2658.52"; exon_number "1"; uniq_trans_id "G2658.52";
NC_042997.1	PBRI	exon	107767172	107767275	.	+	.	gene_id "LOC115210685"; ID ""; gene_name "LOC115210685"; transcript_id "G2658.52"; exon_number "2"; uniq_trans_id "G2658.52";
NC_042997.1	PBRI	exon	107774590	107774739	.	+	.	gene_id "LOC115210685"; ID ""; gene_name "LOC115210685"; transcript_id "G2658.52"; exon_number "3"; uniq_trans_id "G2658.52";
NC_042997.1	PBRI	exon	107780310	107780422	.	+	.	gene_id "LOC115210685"; ID ""; gene_name "LOC115210685"; transcript_id "G2658.52"; exon_number "4"; uniq_trans_id "G2658.52";
NC_042997.1	PBRI	exon	107781813	107782003	.	+	.	gene_id "LOC115210685"; ID ""; gene_name "LOC115210685"; transcript_id "G2658.52"; exon_number "5"; uniq_trans_id "G2658.52";
NC_042997.1	PBRI	exon	107782349	107782561	.	+	.	gene_id "LOC115210685"; ID ""; gene_name "LOC115210685"; transcript_id "G2658.52"; exon_number "6"; uniq_trans_id "G2658.52";
NC_042997.1	PBRI	exon	107783976	107786336	.	+	.	gene_id "LOC115210685"; ID ""; gene_name "LOC115210685"; transcript_id "G2658.52"; exon_number "7"; uniq_trans_id "G2658.52";
NC_042997.1	PBRI	transcript	107750489	107786336	.	+	.	gene_id "LOC115210685"; ID ""; gene_name "LOC115210685"; transcript_id "G2658.53"; uniq_trans_id "G2658.53";
NC_042997.1	PBRI	exon	107750489	107750595	.	+	.	gene_id "LOC115210685"; ID ""; gene_name "LOC115210685"; transcript_id "G2658.53"; exon_number "1"; uniq_trans_id "G2658.53";
NC_042997.1	PBRI	exon	107767172	107767275	.	+	.	gene_id "LOC115210685"; ID ""; gene_name "LOC115210685"; transcript_id "G2658.53"; exon_number "2"; uniq_trans_id "G2658.53";
NC_042997.1	PBRI	exon	107774590	107774739	.	+	.	gene_id "LOC115210685"; ID ""; gene_name "LOC115210685"; transcript_id "G2658.53"; exon_number "3"; uniq_trans_id "G2658.53";
NC_042997.1	PBRI	exon	107780310	107780422	.	+	.	gene_id "LOC115210685"; ID ""; gene_name "LOC115210685"; transcript_id "G2658.53"; exon_number "4"; uniq_trans_id "G2658.53";
NC_042997.1	PBRI	exon	107781813	107782003	.	+	.	gene_id "LOC115210685"; ID ""; gene_name "LOC115210685"; transcript_id "G2658.53"; exon_number "5"; uniq_trans_id "G2658.53";
NC_042997.1	PBRI	exon	107782349	107782561	.	+	.	gene_id "LOC115210685"; ID ""; gene_name "LOC115210685"; transcript_id "G2658.53"; exon_number "6"; uniq_trans_id "G2658.53";
NC_042997.1	PBRI	exon	107783976	107786336	.	+	.	gene_id "LOC115210685"; ID ""; gene_name "LOC115210685"; transcript_id "G2658.53"; exon_number "7"; uniq_trans_id "G2658.53";
NC_042997.1	PBRI	transcript	107780835	107786336	.	+	.	gene_id "LOC115210685"; ID ""; gene_name "LOC115210685"; transcript_id "G2658.59"; uniq_trans_id "G2658.59";
NC_042997.1	PBRI	exon	107780835	107782003	.	+	.	gene_id "LOC115210685"; ID ""; gene_name "LOC115210685"; transcript_id "G2658.59"; exon_number "1"; uniq_trans_id "G2658.59";
NC_042997.1	PBRI	exon	107782349	107782561	.	+	.	gene_id "LOC115210685"; ID ""; gene_name "LOC115210685"; transcript_id "G2658.59"; exon_number "2"; uniq_trans_id "G2658.59";
NC_042997.1	PBRI	exon	107783976	107786336	.	+	.	gene_id "LOC115210685"; ID ""; gene_name "LOC115210685"; transcript_id "G2658.59"; exon_number "3"; uniq_trans_id "G2658.59";
NC_042997.1	Gnomon	transcript	107749049	107786337	.	+	.	gene_id "LOC115210685"; ID "XM_029779367.2"; gene_name "LOC115210685"; transcript_id "XM_029779367.2";
NC_042997.1	Gnomon	CDS	107767180	107767275	.	+	0	gene_id "LOC115210685"; db_xref "GeneID:115210685"; gbkey "CDS"; gene "LOC115210685"; ID ""; gene_name "LOC115210685"; transcript_id "XM_029779367.2"; product "inactive selenide, water dikinase-like protein"; protein_id "XP_029635227.1"; exon_number "3";
NC_042997.1	Gnomon	CDS	107774590	107774739	.	+	0	gene_id "LOC115210685"; db_xref "GeneID:115210685"; gbkey "CDS"; gene "LOC115210685"; ID ""; gene_name "LOC115210685"; transcript_id "XM_029779367.2"; product "inactive selenide, water dikinase-like protein"; protein_id "XP_029635227.1"; exon_number "4";
NC_042997.1	Gnomon	CDS	107780310	107780422	.	+	0	gene_id "LOC115210685"; db_xref "GeneID:115210685"; gbkey "CDS"; gene "LOC115210685"; ID ""; gene_name "LOC115210685"; transcript_id "XM_029779367.2"; product "inactive selenide, water dikinase-like protein"; protein_id "XP_029635227.1"; exon_number "5";
NC_042997.1	Gnomon	CDS	107781813	107782003	.	+	1	gene_id "LOC115210685"; db_xref "GeneID:115210685"; gbkey "CDS"; gene "LOC115210685"; ID ""; gene_name "LOC115210685"; transcript_id "XM_029779367.2"; product "inactive selenide, water dikinase-like protein"; protein_id "XP_029635227.1"; exon_number "6";
NC_042997.1	Gnomon	CDS	107782349	107782561	.	+	2	gene_id "LOC115210685"; db_xref "GeneID:115210685"; gbkey "CDS"; gene "LOC115210685"; ID ""; gene_name "LOC115210685"; transcript_id "XM_029779367.2"; product "inactive selenide, water dikinase-like protein"; protein_id "XP_029635227.1"; exon_number "7";
NC_042997.1	Gnomon	CDS	107783976	107784157	.	+	2	gene_id "LOC115210685"; db_xref "GeneID:115210685"; gbkey "CDS"; gene "LOC115210685"; ID ""; gene_name "LOC115210685"; transcript_id "XM_029779367.2"; product "inactive selenide, water dikinase-like protein"; protein_id "XP_029635227.1"; exon_number "8";
NC_042997.1	Gnomon	exon	107749049	107749203	.	+	.	gene_id "LOC115210685"; db_xref "GeneID:115210685"; gbkey "mRNA"; gene "LOC115210685"; ID ""; gene_name "LOC115210685"; transcript_id "XM_029779367.2"; product "inactive selenide, water dikinase-like protein, transcript variant X1"; exon_number "1"; model_evidence "Supporting evidence includes similarity to: 15 Proteins, and 100% coverage of the annotated genomic feature by RNAseq alignments, including 46 samples with support for all annotated introns";
NC_042997.1	Gnomon	exon	107749289	107749525	.	+	.	gene_id "LOC115210685"; db_xref "GeneID:115210685"; gbkey "mRNA"; gene "LOC115210685"; ID ""; gene_name "LOC115210685"; transcript_id "XM_029779367.2"; product "inactive selenide, water dikinase-like protein, transcript variant X1"; exon_number "2"; model_evidence "Supporting evidence includes similarity to: 15 Proteins, and 100% coverage of the annotated genomic feature by RNAseq alignments, including 46 samples with support for all annotated introns";
NC_042997.1	Gnomon	exon	107767172	107767275	.	+	.	gene_id "LOC115210685"; db_xref "GeneID:115210685"; gbkey "mRNA"; gene "LOC115210685"; ID ""; gene_name "LOC115210685"; transcript_id "XM_029779367.2"; product "inactive selenide, water dikinase-like protein, transcript variant X1"; exon_number "3"; model_evidence "Supporting evidence includes similarity to: 15 Proteins, and 100% coverage of the annotated genomic feature by RNAseq alignments, including 46 samples with support for all annotated introns";
NC_042997.1	Gnomon	exon	107774590	107774739	.	+	.	gene_id "LOC115210685"; db_xref "GeneID:115210685"; gbkey "mRNA"; gene "LOC115210685"; ID ""; gene_name "LOC115210685"; transcript_id "XM_029779367.2"; product "inactive selenide, water dikinase-like protein, transcript variant X1"; exon_number "4"; model_evidence "Supporting evidence includes similarity to: 15 Proteins, and 100% coverage of the annotated genomic feature by RNAseq alignments, including 46 samples with support for all annotated introns";
NC_042997.1	Gnomon	exon	107780310	107780422	.	+	.	gene_id "LOC115210685"; db_xref "GeneID:115210685"; gbkey "mRNA"; gene "LOC115210685"; ID ""; gene_name "LOC115210685"; transcript_id "XM_029779367.2"; product "inactive selenide, water dikinase-like protein, transcript variant X1"; exon_number "5"; model_evidence "Supporting evidence includes similarity to: 15 Proteins, and 100% coverage of the annotated genomic feature by RNAseq alignments, including 46 samples with support for all annotated introns";
NC_042997.1	Gnomon	exon	107781813	107782003	.	+	.	gene_id "LOC115210685"; db_xref "GeneID:115210685"; gbkey "mRNA"; gene "LOC115210685"; ID ""; gene_name "LOC115210685"; transcript_id "XM_029779367.2"; product "inactive selenide, water dikinase-like protein, transcript variant X1"; exon_number "6"; model_evidence "Supporting evidence includes similarity to: 15 Proteins, and 100% coverage of the annotated genomic feature by RNAseq alignments, including 46 samples with support for all annotated introns";
NC_042997.1	Gnomon	exon	107782349	107782561	.	+	.	gene_id "LOC115210685"; db_xref "GeneID:115210685"; gbkey "mRNA"; gene "LOC115210685"; ID ""; gene_name "LOC115210685"; transcript_id "XM_029779367.2"; product "inactive selenide, water dikinase-like protein, transcript variant X1"; exon_number "7"; model_evidence "Supporting evidence includes similarity to: 15 Proteins, and 100% coverage of the annotated genomic feature by RNAseq alignments, including 46 samples with support for all annotated introns";
NC_042997.1	Gnomon	exon	107783976	107786337	.	+	.	gene_id "LOC115210685"; db_xref "GeneID:115210685"; gbkey "mRNA"; gene "LOC115210685"; ID ""; gene_name "LOC115210685"; transcript_id "XM_029779367.2"; product "inactive selenide, water dikinase-like protein, transcript variant X1"; exon_number "8"; model_evidence "Supporting evidence includes similarity to: 15 Proteins, and 100% coverage of the annotated genomic feature by RNAseq alignments, including 46 samples with support for all annotated introns";
NC_042997.1	Gnomon	start_codon	107767180	107767182	.	+	0	gene_id "LOC115210685"; db_xref "GeneID:115210685"; gbkey "CDS"; gene "LOC115210685"; ID ""; gene_name "LOC115210685"; transcript_id "XM_029779367.2"; product "inactive selenide, water dikinase-like protein"; protein_id "XP_029635227.1"; exon_number "3";
NC_042997.1	Gnomon	stop_codon	107784158	107784160	.	+	0	gene_id "LOC115210685"; db_xref "GeneID:115210685"; gbkey "CDS"; gene "LOC115210685"; ID ""; gene_name "LOC115210685"; transcript_id "XM_029779367.2"; product "inactive selenide, water dikinase-like protein"; protein_id "XP_029635227.1"; exon_number "8";
NC_042997.1	Gnomon	transcript	107749090	107784160	.	+	.	gene_id "LOC115210685"; ID "XM_036503604.1"; gene_name "LOC115210685"; transcript_id "XM_036503604.1";
NC_042997.1	Gnomon	CDS	107767180	107767275	.	+	0	gene_id "LOC115210685"; db_xref "GeneID:115210685"; gbkey "CDS"; gene "LOC115210685"; ID ""; gene_name "LOC115210685"; transcript_id "XM_036503604.1"; product "inactive selenide, water dikinase-like protein"; protein_id "XP_036359497.1"; exon_number "3";
NC_042997.1	Gnomon	CDS	107774590	107774739	.	+	0	gene_id "LOC115210685"; db_xref "GeneID:115210685"; gbkey "CDS"; gene "LOC115210685"; ID ""; gene_name "LOC115210685"; transcript_id "XM_036503604.1"; product "inactive selenide, water dikinase-like protein"; protein_id "XP_036359497.1"; exon_number "4";
NC_042997.1	Gnomon	CDS	107780310	107780422	.	+	0	gene_id "LOC115210685"; db_xref "GeneID:115210685"; gbkey "CDS"; gene "LOC115210685"; ID ""; gene_name "LOC115210685"; transcript_id "XM_036503604.1"; product "inactive selenide, water dikinase-like protein"; protein_id "XP_036359497.1"; exon_number "5";
NC_042997.1	Gnomon	CDS	107781813	107782003	.	+	1	gene_id "LOC115210685"; db_xref "GeneID:115210685"; gbkey "CDS"; gene "LOC115210685"; ID ""; gene_name "LOC115210685"; transcript_id "XM_036503604.1"; product "inactive selenide, water dikinase-like protein"; protein_id "XP_036359497.1"; exon_number "6";
NC_042997.1	Gnomon	CDS	107782349	107782561	.	+	2	gene_id "LOC115210685"; db_xref "GeneID:115210685"; gbkey "CDS"; gene "LOC115210685"; ID ""; gene_name "LOC115210685"; transcript_id "XM_036503604.1"; product "inactive selenide, water dikinase-like protein"; protein_id "XP_036359497.1"; exon_number "7";
NC_042997.1	Gnomon	CDS	107783976	107784157	.	+	2	gene_id "LOC115210685"; db_xref "GeneID:115210685"; gbkey "CDS"; gene "LOC115210685"; ID ""; gene_name "LOC115210685"; transcript_id "XM_036503604.1"; product "inactive selenide, water dikinase-like protein"; protein_id "XP_036359497.1"; exon_number "8";
NC_042997.1	Gnomon	exon	107749090	107749198	.	+	.	gene_id "LOC115210685"; db_xref "GeneID:115210685"; gbkey "mRNA"; gene "LOC115210685"; ID ""; gene_name "LOC115210685"; transcript_id "XM_036503604.1"; product "inactive selenide, water dikinase-like protein, transcript variant X2"; exon_number "1"; model_evidence "Supporting evidence includes similarity to: 15 Proteins, and 100% coverage of the annotated genomic feature by RNAseq alignments, including 30 samples with support for all annotated introns";
NC_042997.1	Gnomon	exon	107749289	107749525	.	+	.	gene_id "LOC115210685"; db_xref "GeneID:115210685"; gbkey "mRNA"; gene "LOC115210685"; ID ""; gene_name "LOC115210685"; transcript_id "XM_036503604.1"; product "inactive selenide, water dikinase-like protein, transcript variant X2"; exon_number "2"; model_evidence "Supporting evidence includes similarity to: 15 Proteins, and 100% coverage of the annotated genomic feature by RNAseq alignments, including 30 samples with support for all annotated introns";
NC_042997.1	Gnomon	exon	107767172	107767275	.	+	.	gene_id "LOC115210685"; db_xref "GeneID:115210685"; gbkey "mRNA"; gene "LOC115210685"; ID ""; gene_name "LOC115210685"; transcript_id "XM_036503604.1"; product "inactive selenide, water dikinase-like protein, transcript variant X2"; exon_number "3"; model_evidence "Supporting evidence includes similarity to: 15 Proteins, and 100% coverage of the annotated genomic feature by RNAseq alignments, including 30 samples with support for all annotated introns";
NC_042997.1	Gnomon	exon	107774590	107774739	.	+	.	gene_id "LOC115210685"; db_xref "GeneID:115210685"; gbkey "mRNA"; gene "LOC115210685"; ID ""; gene_name "LOC115210685"; transcript_id "XM_036503604.1"; product "inactive selenide, water dikinase-like protein, transcript variant X2"; exon_number "4"; model_evidence "Supporting evidence includes similarity to: 15 Proteins, and 100% coverage of the annotated genomic feature by RNAseq alignments, including 30 samples with support for all annotated introns";
NC_042997.1	Gnomon	exon	107780310	107780422	.	+	.	gene_id "LOC115210685"; db_xref "GeneID:115210685"; gbkey "mRNA"; gene "LOC115210685"; ID ""; gene_name "LOC115210685"; transcript_id "XM_036503604.1"; product "inactive selenide, water dikinase-like protein, transcript variant X2"; exon_number "5"; model_evidence "Supporting evidence includes similarity to: 15 Proteins, and 100% coverage of the annotated genomic feature by RNAseq alignments, including 30 samples with support for all annotated introns";
NC_042997.1	Gnomon	exon	107781813	107782003	.	+	.	gene_id "LOC115210685"; db_xref "GeneID:115210685"; gbkey "mRNA"; gene "LOC115210685"; ID ""; gene_name "LOC115210685"; transcript_id "XM_036503604.1"; product "inactive selenide, water dikinase-like protein, transcript variant X2"; exon_number "6"; model_evidence "Supporting evidence includes similarity to: 15 Proteins, and 100% coverage of the annotated genomic feature by RNAseq alignments, including 30 samples with support for all annotated introns";
NC_042997.1	Gnomon	exon	107782349	107782561	.	+	.	gene_id "LOC115210685"; db_xref "GeneID:115210685"; gbkey "mRNA"; gene "LOC115210685"; ID ""; gene_name "LOC115210685"; transcript_id "XM_036503604.1"; product "inactive selenide, water dikinase-like protein, transcript variant X2"; exon_number "7"; model_evidence "Supporting evidence includes similarity to: 15 Proteins, and 100% coverage of the annotated genomic feature by RNAseq alignments, including 30 samples with support for all annotated introns";
NC_042997.1	Gnomon	exon	107783976	107784160	.	+	.	gene_id "LOC115210685"; db_xref "GeneID:115210685"; gbkey "mRNA"; gene "LOC115210685"; ID ""; gene_name "LOC115210685"; transcript_id "XM_036503604.1"; product "inactive selenide, water dikinase-like protein, transcript variant X2"; exon_number "8"; model_evidence "Supporting evidence includes similarity to: 15 Proteins, and 100% coverage of the annotated genomic feature by RNAseq alignments, including 30 samples with support for all annotated introns";
NC_042997.1	Gnomon	start_codon	107767180	107767182	.	+	0	gene_id "LOC115210685"; db_xref "GeneID:115210685"; gbkey "CDS"; gene "LOC115210685"; ID ""; gene_name "LOC115210685"; transcript_id "XM_036503604.1"; product "inactive selenide, water dikinase-like protein"; protein_id "XP_036359497.1"; exon_number "3";
NC_042997.1	Gnomon	stop_codon	107784158	107784160	.	+	0	gene_id "LOC115210685"; db_xref "GeneID:115210685"; gbkey "CDS"; gene "LOC115210685"; ID ""; gene_name "LOC115210685"; transcript_id "XM_036503604.1"; product "inactive selenide, water dikinase-like protein"; protein_id "XP_036359497.1"; exon_number "8";
NC_042997.1	Gnomon	gene	27583472	27589109	.	+	.	gene_id "LOC115210694"; db_xref "GeneID:115210694"; gbkey "Gene"; gene "LOC115210694"; gene_biotype "protein_coding"; ID ""; gene_name "LOC115210694";
NC_042997.1	Gnomon~FLAMseq~Covext	transcript	27583472	27589109	.	+	.	gene_id "LOC115210694"; ID "XM_029779379.2"; gene_name "LOC115210694"; transcript_id "Covext~FLAMseq_ext~XM_029779379.2"; three_prime_ext "1604";
NC_042997.1	Covext	exon	27583472	27583596	.	+	.	gene_id "LOC115210694"; db_xref "GeneID:115210694"; gbkey "mRNA"; gene "LOC115210694"; ID ""; gene_name "LOC115210694"; transcript_id "Covext~FLAMseq_ext~XM_029779379.2"; product "interleukin 17-like protein"; exon_number "1"; model_evidence "Supporting evidence includes similarity to: 3 Proteins, and 100% coverage of the annotated genomic feature by RNAseq alignments, including 15 samples with support for all annotated introns";
NC_042997.1	Covext	exon	27586467	27587277	.	+	.	gene_id "LOC115210694"; db_xref "GeneID:115210694"; gbkey "mRNA"; gene "LOC115210694"; ID ""; gene_name "LOC115210694"; transcript_id "Covext~FLAMseq_ext~XM_029779379.2"; product "interleukin 17-like protein"; exon_number "2"; model_evidence "Supporting evidence includes similarity to: 3 Proteins, and 100% coverage of the annotated genomic feature by RNAseq alignments, including 15 samples with support for all annotated introns";
NC_042997.1	Covext	exon	27586467	27588881	.	+	.	gene_id "LOC115210694"; db_xref "GeneID:115210694"; gbkey "mRNA"; gene "LOC115210694"; ID ""; gene_name "LOC115210694"; transcript_id "Covext~FLAMseq_ext~XM_029779379.2"; product ""; exon_number "2"; model_evidence "Supporting evidence includes similarity to: 3 Proteins, and 100% coverage of the annotated genomic feature by RNAseq alignments"; three_prime_ext "1604";
NC_042997.1	Covext	exon	27586467	27589109	.	+	.	gene_id "LOC115210694"; db_xref "GeneID:115210694"; gbkey "mRNA"; gene "LOC115210694"; ID ""; gene_name "LOC115210694"; transcript_id "Covext~FLAMseq_ext~XM_029779379.2"; product ""; exon_number "2"; model_evidence "Supporting evidence includes similarity to: 3 Proteins, and 100% coverage of the annotated genomic feature by RNAseq alignments"; three_prime_ext "228";
NC_042997.1	Gnomon~FLAMseq	transcript	27583472	27588881	.	+	.	gene_id "LOC115210694"; ID "XM_029779379.2"; gene_name "LOC115210694"; transcript_id "FLAMseq_ext~XM_029779379.2"; three_prime_ext "1604";
NC_042997.1	Gnomon~FLAMseq	exon	27583472	27583596	.	+	.	gene_id "LOC115210694"; db_xref "GeneID:115210694"; gbkey "mRNA"; gene "LOC115210694"; ID ""; gene_name "LOC115210694"; transcript_id "FLAMseq_ext~XM_029779379.2"; product "interleukin 17-like protein"; exon_number "1"; model_evidence "Supporting evidence includes similarity to: 3 Proteins, and 100% coverage of the annotated genomic feature by RNAseq alignments, including 15 samples with support for all annotated introns";
NC_042997.1	Gnomon~FLAMseq	exon	27586467	27587277	.	+	.	gene_id "LOC115210694"; db_xref "GeneID:115210694"; gbkey "mRNA"; gene "LOC115210694"; ID ""; gene_name "LOC115210694"; transcript_id "FLAMseq_ext~XM_029779379.2"; product "interleukin 17-like protein"; exon_number "2"; model_evidence "Supporting evidence includes similarity to: 3 Proteins, and 100% coverage of the annotated genomic feature by RNAseq alignments, including 15 samples with support for all annotated introns";
NC_042997.1	Gnomon~FLAMseq	exon	27586467	27588881	.	+	.	gene_id "LOC115210694"; db_xref "GeneID:115210694"; gbkey "mRNA"; gene "LOC115210694"; ID ""; gene_name "LOC115210694"; transcript_id "FLAMseq_ext~XM_029779379.2"; product ""; exon_number "2"; model_evidence "Supporting evidence includes similarity to: 3 Proteins, and 100% coverage of the annotated genomic feature by RNAseq alignments"; three_prime_ext "1604";
NC_042997.1	Gnomon	transcript	27583472	27587277	.	+	.	gene_id "LOC115210694"; ID "XM_029779379.2"; gene_name "LOC115210694"; transcript_id "XM_029779379.2";
NC_042997.1	Gnomon	CDS	27583582	27583596	.	+	0	gene_id "LOC115210694"; db_xref "GeneID:115210694"; gbkey "CDS"; gene "LOC115210694"; ID ""; gene_name "LOC115210694"; transcript_id "XM_029779379.2"; product "interleukin 17-like protein"; protein_id "XP_029635239.1"; exon_number "1";
NC_042997.1	Gnomon	CDS	27586467	27586994	.	+	0	gene_id "LOC115210694"; db_xref "GeneID:115210694"; gbkey "CDS"; gene "LOC115210694"; ID ""; gene_name "LOC115210694"; transcript_id "XM_029779379.2"; product "interleukin 17-like protein"; protein_id "XP_029635239.1"; exon_number "2";
NC_042997.1	Gnomon	exon	27583472	27583596	.	+	.	gene_id "LOC115210694"; db_xref "GeneID:115210694"; gbkey "mRNA"; gene "LOC115210694"; ID ""; gene_name "LOC115210694"; transcript_id "XM_029779379.2"; product "interleukin 17-like protein"; exon_number "1"; model_evidence "Supporting evidence includes similarity to: 3 Proteins, and 100% coverage of the annotated genomic feature by RNAseq alignments, including 15 samples with support for all annotated introns";
NC_042997.1	Gnomon	exon	27586467	27587277	.	+	.	gene_id "LOC115210694"; db_xref "GeneID:115210694"; gbkey "mRNA"; gene "LOC115210694"; ID ""; gene_name "LOC115210694"; transcript_id "XM_029779379.2"; product "interleukin 17-like protein"; exon_number "2"; model_evidence "Supporting evidence includes similarity to: 3 Proteins, and 100% coverage of the annotated genomic feature by RNAseq alignments, including 15 samples with support for all annotated introns";
NC_042997.1	Gnomon	start_codon	27583582	27583584	.	+	0	gene_id "LOC115210694"; db_xref "GeneID:115210694"; gbkey "CDS"; gene "LOC115210694"; ID ""; gene_name "LOC115210694"; transcript_id "XM_029779379.2"; product "interleukin 17-like protein"; protein_id "XP_029635239.1"; exon_number "1";
NC_042997.1	Gnomon	stop_codon	27586995	27586997	.	+	0	gene_id "LOC115210694"; db_xref "GeneID:115210694"; gbkey "CDS"; gene "LOC115210694"; ID ""; gene_name "LOC115210694"; transcript_id "XM_029779379.2"; product "interleukin 17-like protein"; protein_id "XP_029635239.1"; exon_number "2";
NC_042997.1	Gnomon	gene	83300140	83459344	.	-	.	gene_id "LOC115210702"; db_xref "GeneID:115210702"; gbkey "Gene"; gene "LOC115210702"; gene_biotype "protein_coding"; ID ""; gene_name "LOC115210702";
NC_042997.1	Gnomon~FLAMseq	transcript	83300140	83458424	.	-	.	gene_id "LOC115210702"; ID "XM_029779390.2"; gene_name "LOC115210702"; transcript_id "FLAMseq_ext~XM_029779390.2"; three_prime_ext "6252";
NC_042997.1	Gnomon~FLAMseq	exon	83306392	83308311	.	-	.	gene_id "LOC115210702"; db_xref "GeneID:115210702"; gbkey "mRNA"; gene "LOC115210702"; ID ""; gene_name "LOC115210702"; transcript_id "FLAMseq_ext~XM_029779390.2"; product "sorting nexin-13, transcript variant X4"; exon_number "28"; model_evidence "Supporting evidence includes similarity to: 6 Proteins, and 100% coverage of the annotated genomic feature by RNAseq alignments, including 35 samples with support for all annotated introns";
NC_042997.1	Gnomon~FLAMseq	exon	83308454	83308566	.	-	.	gene_id "LOC115210702"; db_xref "GeneID:115210702"; gbkey "mRNA"; gene "LOC115210702"; ID ""; gene_name "LOC115210702"; transcript_id "FLAMseq_ext~XM_029779390.2"; product "sorting nexin-13, transcript variant X4"; exon_number "27"; model_evidence "Supporting evidence includes similarity to: 6 Proteins, and 100% coverage of the annotated genomic feature by RNAseq alignments, including 35 samples with support for all annotated introns";
NC_042997.1	Gnomon~FLAMseq	exon	83310063	83310131	.	-	.	gene_id "LOC115210702"; db_xref "GeneID:115210702"; gbkey "mRNA"; gene "LOC115210702"; ID ""; gene_name "LOC115210702"; transcript_id "FLAMseq_ext~XM_029779390.2"; product "sorting nexin-13, transcript variant X4"; exon_number "26"; model_evidence "Supporting evidence includes similarity to: 6 Proteins, and 100% coverage of the annotated genomic feature by RNAseq alignments, including 35 samples with support for all annotated introns";
NC_042997.1	Gnomon~FLAMseq	exon	83311328	83311473	.	-	.	gene_id "LOC115210702"; db_xref "GeneID:115210702"; gbkey "mRNA"; gene "LOC115210702"; ID ""; gene_name "LOC115210702"; transcript_id "FLAMseq_ext~XM_029779390.2"; product "sorting nexin-13, transcript variant X4"; exon_number "25"; model_evidence "Supporting evidence includes similarity to: 6 Proteins, and 100% coverage of the annotated genomic feature by RNAseq alignments, including 35 samples with support for all annotated introns";
NC_042997.1	Gnomon~FLAMseq	exon	83313540	83313608	.	-	.	gene_id "LOC115210702"; db_xref "GeneID:115210702"; gbkey "mRNA"; gene "LOC115210702"; ID ""; gene_name "LOC115210702"; transcript_id "FLAMseq_ext~XM_029779390.2"; product "sorting nexin-13, transcript variant X4"; exon_number "24"; model_evidence "Supporting evidence includes similarity to: 6 Proteins, and 100% coverage of the annotated genomic feature by RNAseq alignments, including 35 samples with support for all annotated introns";
NC_042997.1	Gnomon~FLAMseq	exon	83319221	83319331	.	-	.	gene_id "LOC115210702"; db_xref "GeneID:115210702"; gbkey "mRNA"; gene "LOC115210702"; ID ""; gene_name "LOC115210702"; transcript_id "FLAMseq_ext~XM_029779390.2"; product "sorting nexin-13, transcript variant X4"; exon_number "23"; model_evidence "Supporting evidence includes similarity to: 6 Proteins, and 100% coverage of the annotated genomic feature by RNAseq alignments, including 35 samples with support for all annotated introns";
NC_042997.1	Gnomon~FLAMseq	exon	83325474	83325584	.	-	.	gene_id "LOC115210702"; db_xref "GeneID:115210702"; gbkey "mRNA"; gene "LOC115210702"; ID ""; gene_name "LOC115210702"; transcript_id "FLAMseq_ext~XM_029779390.2"; product "sorting nexin-13, transcript variant X4"; exon_number "22"; model_evidence "Supporting evidence includes similarity to: 6 Proteins, and 100% coverage of the annotated genomic feature by RNAseq alignments, including 35 samples with support for all annotated introns";
NC_042997.1	Gnomon~FLAMseq	exon	83326334	83326438	.	-	.	gene_id "LOC115210702"; db_xref "GeneID:115210702"; gbkey "mRNA"; gene "LOC115210702"; ID ""; gene_name "LOC115210702"; transcript_id "FLAMseq_ext~XM_029779390.2"; product "sorting nexin-13, transcript variant X4"; exon_number "21"; model_evidence "Supporting evidence includes similarity to: 6 Proteins, and 100% coverage of the annotated genomic feature by RNAseq alignments, including 35 samples with support for all annotated introns";
NC_042997.1	Gnomon~FLAMseq	exon	83327338	83327483	.	-	.	gene_id "LOC115210702"; db_xref "GeneID:115210702"; gbkey "mRNA"; gene "LOC115210702"; ID ""; gene_name "LOC115210702"; transcript_id "FLAMseq_ext~XM_029779390.2"; product "sorting nexin-13, transcript variant X4"; exon_number "20"; model_evidence "Supporting evidence includes similarity to: 6 Proteins, and 100% coverage of the annotated genomic feature by RNAseq alignments, including 35 samples with support for all annotated introns";
NC_042997.1	Gnomon~FLAMseq	exon	83330176	83330275	.	-	.	gene_id "LOC115210702"; db_xref "GeneID:115210702"; gbkey "mRNA"; gene "LOC115210702"; ID ""; gene_name "LOC115210702"; transcript_id "FLAMseq_ext~XM_029779390.2"; product "sorting nexin-13, transcript variant X4"; exon_number "19"; model_evidence "Supporting evidence includes similarity to: 6 Proteins, and 100% coverage of the annotated genomic feature by RNAseq alignments, including 35 samples with support for all annotated introns";
NC_042997.1	Gnomon~FLAMseq	exon	83344687	83344709	.	-	.	gene_id "LOC115210702"; db_xref "GeneID:115210702"; gbkey "mRNA"; gene "LOC115210702"; ID ""; gene_name "LOC115210702"; transcript_id "FLAMseq_ext~XM_029779390.2"; product "sorting nexin-13, transcript variant X4"; exon_number "18"; model_evidence "Supporting evidence includes similarity to: 6 Proteins, and 100% coverage of the annotated genomic feature by RNAseq alignments, including 35 samples with support for all annotated introns";
NC_042997.1	Gnomon~FLAMseq	exon	83359125	83359260	.	-	.	gene_id "LOC115210702"; db_xref "GeneID:115210702"; gbkey "mRNA"; gene "LOC115210702"; ID ""; gene_name "LOC115210702"; transcript_id "FLAMseq_ext~XM_029779390.2"; product "sorting nexin-13, transcript variant X4"; exon_number "17"; model_evidence "Supporting evidence includes similarity to: 6 Proteins, and 100% coverage of the annotated genomic feature by RNAseq alignments, including 35 samples with support for all annotated introns";
NC_042997.1	Gnomon~FLAMseq	exon	83361525	83361629	.	-	.	gene_id "LOC115210702"; db_xref "GeneID:115210702"; gbkey "mRNA"; gene "LOC115210702"; ID ""; gene_name "LOC115210702"; transcript_id "FLAMseq_ext~XM_029779390.2"; product "sorting nexin-13, transcript variant X4"; exon_number "16"; model_evidence "Supporting evidence includes similarity to: 6 Proteins, and 100% coverage of the annotated genomic feature by RNAseq alignments, including 35 samples with support for all annotated introns";
NC_042997.1	Gnomon~FLAMseq	exon	83365541	83365675	.	-	.	gene_id "LOC115210702"; db_xref "GeneID:115210702"; gbkey "mRNA"; gene "LOC115210702"; ID ""; gene_name "LOC115210702"; transcript_id "FLAMseq_ext~XM_029779390.2"; product "sorting nexin-13, transcript variant X4"; exon_number "15"; model_evidence "Supporting evidence includes similarity to: 6 Proteins, and 100% coverage of the annotated genomic feature by RNAseq alignments, including 35 samples with support for all annotated introns";
NC_042997.1	Gnomon~FLAMseq	exon	83367406	83367461	.	-	.	gene_id "LOC115210702"; db_xref "GeneID:115210702"; gbkey "mRNA"; gene "LOC115210702"; ID ""; gene_name "LOC115210702"; transcript_id "FLAMseq_ext~XM_029779390.2"; product "sorting nexin-13, transcript variant X4"; exon_number "14"; model_evidence "Supporting evidence includes similarity to: 6 Proteins, and 100% coverage of the annotated genomic feature by RNAseq alignments, including 35 samples with support for all annotated introns";
NC_042997.1	Gnomon~FLAMseq	exon	83367705	83367792	.	-	.	gene_id "LOC115210702"; db_xref "GeneID:115210702"; gbkey "mRNA"; gene "LOC115210702"; ID ""; gene_name "LOC115210702"; transcript_id "FLAMseq_ext~XM_029779390.2"; product "sorting nexin-13, transcript variant X4"; exon_number "13"; model_evidence "Supporting evidence includes similarity to: 6 Proteins, and 100% coverage of the annotated genomic feature by RNAseq alignments, including 35 samples with support for all annotated introns";
NC_042997.1	Gnomon~FLAMseq	exon	83369266	83369375	.	-	.	gene_id "LOC115210702"; db_xref "GeneID:115210702"; gbkey "mRNA"; gene "LOC115210702"; ID ""; gene_name "LOC115210702"; transcript_id "FLAMseq_ext~XM_029779390.2"; product "sorting nexin-13, transcript variant X4"; exon_number "12"; model_evidence "Supporting evidence includes similarity to: 6 Proteins, and 100% coverage of the annotated genomic feature by RNAseq alignments, including 35 samples with support for all annotated introns";
NC_042997.1	Gnomon~FLAMseq	exon	83370794	83370935	.	-	.	gene_id "LOC115210702"; db_xref "GeneID:115210702"; gbkey "mRNA"; gene "LOC115210702"; ID ""; gene_name "LOC115210702"; transcript_id "FLAMseq_ext~XM_029779390.2"; product "sorting nexin-13, transcript variant X4"; exon_number "11"; model_evidence "Supporting evidence includes similarity to: 6 Proteins, and 100% coverage of the annotated genomic feature by RNAseq alignments, including 35 samples with support for all annotated introns";
NC_042997.1	Gnomon~FLAMseq	exon	83374391	83374474	.	-	.	gene_id "LOC115210702"; db_xref "GeneID:115210702"; gbkey "mRNA"; gene "LOC115210702"; ID ""; gene_name "LOC115210702"; transcript_id "FLAMseq_ext~XM_029779390.2"; product "sorting nexin-13, transcript variant X4"; exon_number "10"; model_evidence "Supporting evidence includes similarity to: 6 Proteins, and 100% coverage of the annotated genomic feature by RNAseq alignments, including 35 samples with support for all annotated introns";
NC_042997.1	Gnomon~FLAMseq	exon	83378068	83378156	.	-	.	gene_id "LOC115210702"; db_xref "GeneID:115210702"; gbkey "mRNA"; gene "LOC115210702"; ID ""; gene_name "LOC115210702"; transcript_id "FLAMseq_ext~XM_029779390.2"; product "sorting nexin-13, transcript variant X4"; exon_number "9"; model_evidence "Supporting evidence includes similarity to: 6 Proteins, and 100% coverage of the annotated genomic feature by RNAseq alignments, including 35 samples with support for all annotated introns";
NC_042997.1	Gnomon~FLAMseq	exon	83381659	83381760	.	-	.	gene_id "LOC115210702"; db_xref "GeneID:115210702"; gbkey "mRNA"; gene "LOC115210702"; ID ""; gene_name "LOC115210702"; transcript_id "FLAMseq_ext~XM_029779390.2"; product "sorting nexin-13, transcript variant X4"; exon_number "8"; model_evidence "Supporting evidence includes similarity to: 6 Proteins, and 100% coverage of the annotated genomic feature by RNAseq alignments, including 35 samples with support for all annotated introns";
NC_042997.1	Gnomon~FLAMseq	exon	83382656	83382771	.	-	.	gene_id "LOC115210702"; db_xref "GeneID:115210702"; gbkey "mRNA"; gene "LOC115210702"; ID ""; gene_name "LOC115210702"; transcript_id "FLAMseq_ext~XM_029779390.2"; product "sorting nexin-13, transcript variant X4"; exon_number "7"; model_evidence "Supporting evidence includes similarity to: 6 Proteins, and 100% coverage of the annotated genomic feature by RNAseq alignments, including 35 samples with support for all annotated introns";
NC_042997.1	Gnomon~FLAMseq	exon	83397890	83398011	.	-	.	gene_id "LOC115210702"; db_xref "GeneID:115210702"; gbkey "mRNA"; gene "LOC115210702"; ID ""; gene_name "LOC115210702"; transcript_id "FLAMseq_ext~XM_029779390.2"; product "sorting nexin-13, transcript variant X4"; exon_number "6"; model_evidence "Supporting evidence includes similarity to: 6 Proteins, and 100% coverage of the annotated genomic feature by RNAseq alignments, including 35 samples with support for all annotated introns";
NC_042997.1	Gnomon~FLAMseq	exon	83399604	83399693	.	-	.	gene_id "LOC115210702"; db_xref "GeneID:115210702"; gbkey "mRNA"; gene "LOC115210702"; ID ""; gene_name "LOC115210702"; transcript_id "FLAMseq_ext~XM_029779390.2"; product "sorting nexin-13, transcript variant X4"; exon_number "5"; model_evidence "Supporting evidence includes similarity to: 6 Proteins, and 100% coverage of the annotated genomic feature by RNAseq alignments, including 35 samples with support for all annotated introns";
NC_042997.1	Gnomon~FLAMseq	exon	83408424	83408523	.	-	.	gene_id "LOC115210702"; db_xref "GeneID:115210702"; gbkey "mRNA"; gene "LOC115210702"; ID ""; gene_name "LOC115210702"; transcript_id "FLAMseq_ext~XM_029779390.2"; product "sorting nexin-13, transcript variant X4"; exon_number "4"; model_evidence "Supporting evidence includes similarity to: 6 Proteins, and 100% coverage of the annotated genomic feature by RNAseq alignments, including 35 samples with support for all annotated introns";
NC_042997.1	Gnomon~FLAMseq	exon	83429480	83429607	.	-	.	gene_id "LOC115210702"; db_xref "GeneID:115210702"; gbkey "mRNA"; gene "LOC115210702"; ID ""; gene_name "LOC115210702"; transcript_id "FLAMseq_ext~XM_029779390.2"; product "sorting nexin-13, transcript variant X4"; exon_number "3"; model_evidence "Supporting evidence includes similarity to: 6 Proteins, and 100% coverage of the annotated genomic feature by RNAseq alignments, including 35 samples with support for all annotated introns";
NC_042997.1	Gnomon~FLAMseq	exon	83433161	83433310	.	-	.	gene_id "LOC115210702"; db_xref "GeneID:115210702"; gbkey "mRNA"; gene "LOC115210702"; ID ""; gene_name "LOC115210702"; transcript_id "FLAMseq_ext~XM_029779390.2"; product "sorting nexin-13, transcript variant X4"; exon_number "2"; model_evidence "Supporting evidence includes similarity to: 6 Proteins, and 100% coverage of the annotated genomic feature by RNAseq alignments, including 35 samples with support for all annotated introns";
NC_042997.1	Gnomon~FLAMseq	exon	83458153	83458424	.	-	.	gene_id "LOC115210702"; db_xref "GeneID:115210702"; gbkey "mRNA"; gene "LOC115210702"; ID ""; gene_name "LOC115210702"; transcript_id "FLAMseq_ext~XM_029779390.2"; product "sorting nexin-13, transcript variant X4"; exon_number "1"; model_evidence "Supporting evidence includes similarity to: 6 Proteins, and 100% coverage of the annotated genomic feature by RNAseq alignments, including 35 samples with support for all annotated introns";
NC_042997.1	Gnomon~FLAMseq	exon	83300140	83308311	.	-	.	gene_id "LOC115210702"; db_xref "GeneID:115210702"; gbkey "mRNA"; gene "LOC115210702"; ID ""; gene_name "LOC115210702"; transcript_id "FLAMseq_ext~XM_029779390.2"; product "sorting nexin-13"; exon_number "28"; model_evidence "Supporting evidence includes similarity to: 6 Proteins, and 100% coverage of the annotated genomic feature by RNAseq alignments"; three_prime_ext "6252";
NC_042997.1	PBRI	transcript	83306603	83458402	.	-	.	gene_id "LOC115210702"; ID ""; gene_name "LOC115210702"; transcript_id "G1935.2"; uniq_trans_id "G1935.2";
NC_042997.1	PBRI	exon	83306603	83308311	.	-	.	gene_id "LOC115210702"; ID ""; gene_name "LOC115210702"; transcript_id "G1935.2"; exon_number "29"; uniq_trans_id "G1935.2";
NC_042997.1	PBRI	exon	83308454	83308566	.	-	.	gene_id "LOC115210702"; ID ""; gene_name "LOC115210702"; transcript_id "G1935.2"; exon_number "28"; uniq_trans_id "G1935.2";
NC_042997.1	PBRI	exon	83310063	83310131	.	-	.	gene_id "LOC115210702"; ID ""; gene_name "LOC115210702"; transcript_id "G1935.2"; exon_number "27"; uniq_trans_id "G1935.2";
NC_042997.1	PBRI	exon	83311328	83311473	.	-	.	gene_id "LOC115210702"; ID ""; gene_name "LOC115210702"; transcript_id "G1935.2"; exon_number "26"; uniq_trans_id "G1935.2";
NC_042997.1	PBRI	exon	83313540	83313608	.	-	.	gene_id "LOC115210702"; ID ""; gene_name "LOC115210702"; transcript_id "G1935.2"; exon_number "25"; uniq_trans_id "G1935.2";
NC_042997.1	PBRI	exon	83319221	83319331	.	-	.	gene_id "LOC115210702"; ID ""; gene_name "LOC115210702"; transcript_id "G1935.2"; exon_number "24"; uniq_trans_id "G1935.2";
NC_042997.1	PBRI	exon	83325474	83325584	.	-	.	gene_id "LOC115210702"; ID ""; gene_name "LOC115210702"; transcript_id "G1935.2"; exon_number "23"; uniq_trans_id "G1935.2";
NC_042997.1	PBRI	exon	83326334	83326438	.	-	.	gene_id "LOC115210702"; ID ""; gene_name "LOC115210702"; transcript_id "G1935.2"; exon_number "22"; uniq_trans_id "G1935.2";
NC_042997.1	PBRI	exon	83327338	83327483	.	-	.	gene_id "LOC115210702"; ID ""; gene_name "LOC115210702"; transcript_id "G1935.2"; exon_number "21"; uniq_trans_id "G1935.2";
NC_042997.1	PBRI	exon	83330176	83330275	.	-	.	gene_id "LOC115210702"; ID ""; gene_name "LOC115210702"; transcript_id "G1935.2"; exon_number "20"; uniq_trans_id "G1935.2";
NC_042997.1	PBRI	exon	83344078	83344243	.	-	.	gene_id "LOC115210702"; ID ""; gene_name "LOC115210702"; transcript_id "G1935.2"; exon_number "19"; uniq_trans_id "G1935.2";
NC_042997.1	PBRI	exon	83359125	83359260	.	-	.	gene_id "LOC115210702"; ID ""; gene_name "LOC115210702"; transcript_id "G1935.2"; exon_number "18"; uniq_trans_id "G1935.2";
NC_042997.1	PBRI	exon	83361525	83361629	.	-	.	gene_id "LOC115210702"; ID ""; gene_name "LOC115210702"; transcript_id "G1935.2"; exon_number "17"; uniq_trans_id "G1935.2";
NC_042997.1	PBRI	exon	83365541	83365675	.	-	.	gene_id "LOC115210702"; ID ""; gene_name "LOC115210702"; transcript_id "G1935.2"; exon_number "16"; uniq_trans_id "G1935.2";
NC_042997.1	PBRI	exon	83367406	83367461	.	-	.	gene_id "LOC115210702"; ID ""; gene_name "LOC115210702"; transcript_id "G1935.2"; exon_number "15"; uniq_trans_id "G1935.2";
NC_042997.1	PBRI	exon	83367705	83367792	.	-	.	gene_id "LOC115210702"; ID ""; gene_name "LOC115210702"; transcript_id "G1935.2"; exon_number "14"; uniq_trans_id "G1935.2";
NC_042997.1	PBRI	exon	83369266	83369375	.	-	.	gene_id "LOC115210702"; ID ""; gene_name "LOC115210702"; transcript_id "G1935.2"; exon_number "13"; uniq_trans_id "G1935.2";
NC_042997.1	PBRI	exon	83370794	83370935	.	-	.	gene_id "LOC115210702"; ID ""; gene_name "LOC115210702"; transcript_id "G1935.2"; exon_number "12"; uniq_trans_id "G1935.2";
NC_042997.1	PBRI	exon	83374391	83374474	.	-	.	gene_id "LOC115210702"; ID ""; gene_name "LOC115210702"; transcript_id "G1935.2"; exon_number "11"; uniq_trans_id "G1935.2";
NC_042997.1	PBRI	exon	83378068	83378156	.	-	.	gene_id "LOC115210702"; ID ""; gene_name "LOC115210702"; transcript_id "G1935.2"; exon_number "10"; uniq_trans_id "G1935.2";
NC_042997.1	PBRI	exon	83381659	83381760	.	-	.	gene_id "LOC115210702"; ID ""; gene_name "LOC115210702"; transcript_id "G1935.2"; exon_number "9"; uniq_trans_id "G1935.2";
NC_042997.1	PBRI	exon	83382656	83382771	.	-	.	gene_id "LOC115210702"; ID ""; gene_name "LOC115210702"; transcript_id "G1935.2"; exon_number "8"; uniq_trans_id "G1935.2";
NC_042997.1	PBRI	exon	83397890	83398011	.	-	.	gene_id "LOC115210702"; ID ""; gene_name "LOC115210702"; transcript_id "G1935.2"; exon_number "7"; uniq_trans_id "G1935.2";
NC_042997.1	PBRI	exon	83399604	83399693	.	-	.	gene_id "LOC115210702"; ID ""; gene_name "LOC115210702"; transcript_id "G1935.2"; exon_number "6"; uniq_trans_id "G1935.2";
NC_042997.1	PBRI	exon	83408424	83408523	.	-	.	gene_id "LOC115210702"; ID ""; gene_name "LOC115210702"; transcript_id "G1935.2"; exon_number "5"; uniq_trans_id "G1935.2";
NC_042997.1	PBRI	exon	83429480	83429607	.	-	.	gene_id "LOC115210702"; ID ""; gene_name "LOC115210702"; transcript_id "G1935.2"; exon_number "4"; uniq_trans_id "G1935.2";
NC_042997.1	PBRI	exon	83433161	83433310	.	-	.	gene_id "LOC115210702"; ID ""; gene_name "LOC115210702"; transcript_id "G1935.2"; exon_number "3"; uniq_trans_id "G1935.2";
NC_042997.1	PBRI	exon	83457534	83457583	.	-	.	gene_id "LOC115210702"; ID ""; gene_name "LOC115210702"; transcript_id "G1935.2"; exon_number "2"; uniq_trans_id "G1935.2";
NC_042997.1	PBRI	exon	83458153	83458402	.	-	.	gene_id "LOC115210702"; ID ""; gene_name "LOC115210702"; transcript_id "G1935.2"; exon_number "1"; uniq_trans_id "G1935.2";
NC_042997.1	PBRI	transcript	83307747	83459344	.	-	.	gene_id "LOC115210702"; ID ""; gene_name "LOC115210702"; transcript_id "G1935.63"; uniq_trans_id "G1935.63";
NC_042997.1	PBRI	exon	83307747	83308311	.	-	.	gene_id "LOC115210702"; ID ""; gene_name "LOC115210702"; transcript_id "G1935.63"; exon_number "30"; uniq_trans_id "G1935.63";
NC_042997.1	PBRI	exon	83308454	83308566	.	-	.	gene_id "LOC115210702"; ID ""; gene_name "LOC115210702"; transcript_id "G1935.63"; exon_number "29"; uniq_trans_id "G1935.63";
NC_042997.1	PBRI	exon	83310063	83310131	.	-	.	gene_id "LOC115210702"; ID ""; gene_name "LOC115210702"; transcript_id "G1935.63"; exon_number "28"; uniq_trans_id "G1935.63";
NC_042997.1	PBRI	exon	83311328	83311473	.	-	.	gene_id "LOC115210702"; ID ""; gene_name "LOC115210702"; transcript_id "G1935.63"; exon_number "27"; uniq_trans_id "G1935.63";
NC_042997.1	PBRI	exon	83313540	83313608	.	-	.	gene_id "LOC115210702"; ID ""; gene_name "LOC115210702"; transcript_id "G1935.63"; exon_number "26"; uniq_trans_id "G1935.63";
NC_042997.1	PBRI	exon	83319221	83319331	.	-	.	gene_id "LOC115210702"; ID ""; gene_name "LOC115210702"; transcript_id "G1935.63"; exon_number "25"; uniq_trans_id "G1935.63";
NC_042997.1	PBRI	exon	83325474	83325584	.	-	.	gene_id "LOC115210702"; ID ""; gene_name "LOC115210702"; transcript_id "G1935.63"; exon_number "24"; uniq_trans_id "G1935.63";
NC_042997.1	PBRI	exon	83326334	83326438	.	-	.	gene_id "LOC115210702"; ID ""; gene_name "LOC115210702"; transcript_id "G1935.63"; exon_number "23"; uniq_trans_id "G1935.63";
NC_042997.1	PBRI	exon	83327338	83327483	.	-	.	gene_id "LOC115210702"; ID ""; gene_name "LOC115210702"; transcript_id "G1935.63"; exon_number "22"; uniq_trans_id "G1935.63";
NC_042997.1	PBRI	exon	83330176	83330275	.	-	.	gene_id "LOC115210702"; ID ""; gene_name "LOC115210702"; transcript_id "G1935.63"; exon_number "21"; uniq_trans_id "G1935.63";
NC_042997.1	PBRI	exon	83344687	83344709	.	-	.	gene_id "LOC115210702"; ID ""; gene_name "LOC115210702"; transcript_id "G1935.63"; exon_number "20"; uniq_trans_id "G1935.63";
NC_042997.1	PBRI	exon	83359125	83359260	.	-	.	gene_id "LOC115210702"; ID ""; gene_name "LOC115210702"; transcript_id "G1935.63"; exon_number "19"; uniq_trans_id "G1935.63";
NC_042997.1	PBRI	exon	83361525	83361629	.	-	.	gene_id "LOC115210702"; ID ""; gene_name "LOC115210702"; transcript_id "G1935.63"; exon_number "18"; uniq_trans_id "G1935.63";
NC_042997.1	PBRI	exon	83365541	83365675	.	-	.	gene_id "LOC115210702"; ID ""; gene_name "LOC115210702"; transcript_id "G1935.63"; exon_number "17"; uniq_trans_id "G1935.63";
NC_042997.1	PBRI	exon	83367406	83367461	.	-	.	gene_id "LOC115210702"; ID ""; gene_name "LOC115210702"; transcript_id "G1935.63"; exon_number "16"; uniq_trans_id "G1935.63";
NC_042997.1	PBRI	exon	83367705	83367792	.	-	.	gene_id "LOC115210702"; ID ""; gene_name "LOC115210702"; transcript_id "G1935.63"; exon_number "15"; uniq_trans_id "G1935.63";
NC_042997.1	PBRI	exon	83369266	83369375	.	-	.	gene_id "LOC115210702"; ID ""; gene_name "LOC115210702"; transcript_id "G1935.63"; exon_number "14"; uniq_trans_id "G1935.63";
NC_042997.1	PBRI	exon	83370794	83370935	.	-	.	gene_id "LOC115210702"; ID ""; gene_name "LOC115210702"; transcript_id "G1935.63"; exon_number "13"; uniq_trans_id "G1935.63";
NC_042997.1	PBRI	exon	83374391	83374474	.	-	.	gene_id "LOC115210702"; ID ""; gene_name "LOC115210702"; transcript_id "G1935.63"; exon_number "12"; uniq_trans_id "G1935.63";
NC_042997.1	PBRI	exon	83378068	83378156	.	-	.	gene_id "LOC115210702"; ID ""; gene_name "LOC115210702"; transcript_id "G1935.63"; exon_number "11"; uniq_trans_id "G1935.63";
NC_042997.1	PBRI	exon	83381659	83381760	.	-	.	gene_id "LOC115210702"; ID ""; gene_name "LOC115210702"; transcript_id "G1935.63"; exon_number "10"; uniq_trans_id "G1935.63";
NC_042997.1	PBRI	exon	83382656	83382771	.	-	.	gene_id "LOC115210702"; ID ""; gene_name "LOC115210702"; transcript_id "G1935.63"; exon_number "9"; uniq_trans_id "G1935.63";
NC_042997.1	PBRI	exon	83397890	83398011	.	-	.	gene_id "LOC115210702"; ID ""; gene_name "LOC115210702"; transcript_id "G1935.63"; exon_number "8"; uniq_trans_id "G1935.63";
NC_042997.1	PBRI	exon	83399604	83399693	.	-	.	gene_id "LOC115210702"; ID ""; gene_name "LOC115210702"; transcript_id "G1935.63"; exon_number "7"; uniq_trans_id "G1935.63";
NC_042997.1	PBRI	exon	83408424	83408523	.	-	.	gene_id "LOC115210702"; ID ""; gene_name "LOC115210702"; transcript_id "G1935.63"; exon_number "6"; uniq_trans_id "G1935.63";
NC_042997.1	PBRI	exon	83429480	83429607	.	-	.	gene_id "LOC115210702"; ID ""; gene_name "LOC115210702"; transcript_id "G1935.63"; exon_number "5"; uniq_trans_id "G1935.63";
NC_042997.1	PBRI	exon	83433161	83433310	.	-	.	gene_id "LOC115210702"; ID ""; gene_name "LOC115210702"; transcript_id "G1935.63"; exon_number "4"; uniq_trans_id "G1935.63";
NC_042997.1	PBRI	exon	83438967	83439134	.	-	.	gene_id "LOC115210702"; ID ""; gene_name "LOC115210702"; transcript_id "G1935.63"; exon_number "3"; uniq_trans_id "G1935.63";
NC_042997.1	PBRI	exon	83457534	83457583	.	-	.	gene_id "LOC115210702"; ID ""; gene_name "LOC115210702"; transcript_id "G1935.63"; exon_number "2"; uniq_trans_id "G1935.63";
NC_042997.1	PBRI	exon	83459311	83459344	.	-	.	gene_id "LOC115210702"; ID ""; gene_name "LOC115210702"; transcript_id "G1935.63"; exon_number "1"; uniq_trans_id "G1935.63";
NC_042997.1	PBRI	transcript	83307747	83458420	.	-	.	gene_id "LOC115210702"; ID ""; gene_name "LOC115210702"; transcript_id "G1935.64"; uniq_trans_id "G1935.64";
NC_042997.1	PBRI	exon	83307747	83308311	.	-	.	gene_id "LOC115210702"; ID ""; gene_name "LOC115210702"; transcript_id "G1935.64"; exon_number "26"; uniq_trans_id "G1935.64";
NC_042997.1	PBRI	exon	83308454	83308566	.	-	.	gene_id "LOC115210702"; ID ""; gene_name "LOC115210702"; transcript_id "G1935.64"; exon_number "25"; uniq_trans_id "G1935.64";
NC_042997.1	PBRI	exon	83310063	83310131	.	-	.	gene_id "LOC115210702"; ID ""; gene_name "LOC115210702"; transcript_id "G1935.64"; exon_number "24"; uniq_trans_id "G1935.64";
NC_042997.1	PBRI	exon	83311328	83311473	.	-	.	gene_id "LOC115210702"; ID ""; gene_name "LOC115210702"; transcript_id "G1935.64"; exon_number "23"; uniq_trans_id "G1935.64";
NC_042997.1	PBRI	exon	83313540	83313608	.	-	.	gene_id "LOC115210702"; ID ""; gene_name "LOC115210702"; transcript_id "G1935.64"; exon_number "22"; uniq_trans_id "G1935.64";
NC_042997.1	PBRI	exon	83325474	83325584	.	-	.	gene_id "LOC115210702"; ID ""; gene_name "LOC115210702"; transcript_id "G1935.64"; exon_number "21"; uniq_trans_id "G1935.64";
NC_042997.1	PBRI	exon	83326334	83326438	.	-	.	gene_id "LOC115210702"; ID ""; gene_name "LOC115210702"; transcript_id "G1935.64"; exon_number "20"; uniq_trans_id "G1935.64";
NC_042997.1	PBRI	exon	83327338	83327483	.	-	.	gene_id "LOC115210702"; ID ""; gene_name "LOC115210702"; transcript_id "G1935.64"; exon_number "19"; uniq_trans_id "G1935.64";
NC_042997.1	PBRI	exon	83330176	83330275	.	-	.	gene_id "LOC115210702"; ID ""; gene_name "LOC115210702"; transcript_id "G1935.64"; exon_number "18"; uniq_trans_id "G1935.64";
NC_042997.1	PBRI	exon	83344078	83344243	.	-	.	gene_id "LOC115210702"; ID ""; gene_name "LOC115210702"; transcript_id "G1935.64"; exon_number "17"; uniq_trans_id "G1935.64";
NC_042997.1	PBRI	exon	83359125	83359260	.	-	.	gene_id "LOC115210702"; ID ""; gene_name "LOC115210702"; transcript_id "G1935.64"; exon_number "16"; uniq_trans_id "G1935.64";
NC_042997.1	PBRI	exon	83361525	83361629	.	-	.	gene_id "LOC115210702"; ID ""; gene_name "LOC115210702"; transcript_id "G1935.64"; exon_number "15"; uniq_trans_id "G1935.64";
NC_042997.1	PBRI	exon	83365541	83365675	.	-	.	gene_id "LOC115210702"; ID ""; gene_name "LOC115210702"; transcript_id "G1935.64"; exon_number "14"; uniq_trans_id "G1935.64";
NC_042997.1	PBRI	exon	83367406	83367461	.	-	.	gene_id "LOC115210702"; ID ""; gene_name "LOC115210702"; transcript_id "G1935.64"; exon_number "13"; uniq_trans_id "G1935.64";
NC_042997.1	PBRI	exon	83367705	83367792	.	-	.	gene_id "LOC115210702"; ID ""; gene_name "LOC115210702"; transcript_id "G1935.64"; exon_number "12"; uniq_trans_id "G1935.64";
NC_042997.1	PBRI	exon	83369266	83369375	.	-	.	gene_id "LOC115210702"; ID ""; gene_name "LOC115210702"; transcript_id "G1935.64"; exon_number "11"; uniq_trans_id "G1935.64";
NC_042997.1	PBRI	exon	83374391	83374474	.	-	.	gene_id "LOC115210702"; ID ""; gene_name "LOC115210702"; transcript_id "G1935.64"; exon_number "10"; uniq_trans_id "G1935.64";
NC_042997.1	PBRI	exon	83378068	83378156	.	-	.	gene_id "LOC115210702"; ID ""; gene_name "LOC115210702"; transcript_id "G1935.64"; exon_number "9"; uniq_trans_id "G1935.64";
NC_042997.1	PBRI	exon	83381659	83381760	.	-	.	gene_id "LOC115210702"; ID ""; gene_name "LOC115210702"; transcript_id "G1935.64"; exon_number "8"; uniq_trans_id "G1935.64";
NC_042997.1	PBRI	exon	83382656	83382771	.	-	.	gene_id "LOC115210702"; ID ""; gene_name "LOC115210702"; transcript_id "G1935.64"; exon_number "7"; uniq_trans_id "G1935.64";
NC_042997.1	PBRI	exon	83397890	83398011	.	-	.	gene_id "LOC115210702"; ID ""; gene_name "LOC115210702"; transcript_id "G1935.64"; exon_number "6"; uniq_trans_id "G1935.64";
NC_042997.1	PBRI	exon	83399604	83399693	.	-	.	gene_id "LOC115210702"; ID ""; gene_name "LOC115210702"; transcript_id "G1935.64"; exon_number "5"; uniq_trans_id "G1935.64";
NC_042997.1	PBRI	exon	83408424	83408523	.	-	.	gene_id "LOC115210702"; ID ""; gene_name "LOC115210702"; transcript_id "G1935.64"; exon_number "4"; uniq_trans_id "G1935.64";
NC_042997.1	PBRI	exon	83429480	83429607	.	-	.	gene_id "LOC115210702"; ID ""; gene_name "LOC115210702"; transcript_id "G1935.64"; exon_number "3"; uniq_trans_id "G1935.64";
NC_042997.1	PBRI	exon	83433161	83433310	.	-	.	gene_id "LOC115210702"; ID ""; gene_name "LOC115210702"; transcript_id "G1935.64"; exon_number "2"; uniq_trans_id "G1935.64";
NC_042997.1	PBRI	exon	83457534	83458420	.	-	.	gene_id "LOC115210702"; ID ""; gene_name "LOC115210702"; transcript_id "G1935.64"; exon_number "1"; uniq_trans_id "G1935.64";
NC_042997.1	PBRI	transcript	83376437	83458404	.	-	.	gene_id "LOC115210702"; ID ""; gene_name "LOC115210702"; transcript_id "G1935.87"; uniq_trans_id "G1935.87";
NC_042997.1	PBRI	exon	83376437	83378156	.	-	.	gene_id "LOC115210702"; ID ""; gene_name "LOC115210702"; transcript_id "G1935.87"; exon_number "9"; uniq_trans_id "G1935.87";
NC_042997.1	PBRI	exon	83381659	83381760	.	-	.	gene_id "LOC115210702"; ID ""; gene_name "LOC115210702"; transcript_id "G1935.87"; exon_number "8"; uniq_trans_id "G1935.87";
NC_042997.1	PBRI	exon	83382656	83382771	.	-	.	gene_id "LOC115210702"; ID ""; gene_name "LOC115210702"; transcript_id "G1935.87"; exon_number "7"; uniq_trans_id "G1935.87";
NC_042997.1	PBRI	exon	83397890	83398011	.	-	.	gene_id "LOC115210702"; ID ""; gene_name "LOC115210702"; transcript_id "G1935.87"; exon_number "6"; uniq_trans_id "G1935.87";
NC_042997.1	PBRI	exon	83399604	83399693	.	-	.	gene_id "LOC115210702"; ID ""; gene_name "LOC115210702"; transcript_id "G1935.87"; exon_number "5"; uniq_trans_id "G1935.87";
NC_042997.1	PBRI	exon	83408420	83408523	.	-	.	gene_id "LOC115210702"; ID ""; gene_name "LOC115210702"; transcript_id "G1935.87"; exon_number "4"; uniq_trans_id "G1935.87";
NC_042997.1	PBRI	exon	83429480	83429607	.	-	.	gene_id "LOC115210702"; ID ""; gene_name "LOC115210702"; transcript_id "G1935.87"; exon_number "3"; uniq_trans_id "G1935.87";
NC_042997.1	PBRI	exon	83433161	83433310	.	-	.	gene_id "LOC115210702"; ID ""; gene_name "LOC115210702"; transcript_id "G1935.87"; exon_number "2"; uniq_trans_id "G1935.87";
NC_042997.1	PBRI	exon	83458153	83458404	.	-	.	gene_id "LOC115210702"; ID ""; gene_name "LOC115210702"; transcript_id "G1935.87"; exon_number "1"; uniq_trans_id "G1935.87";
NC_042997.1	Gnomon	transcript	83306392	83458424	.	-	.	gene_id "LOC115210702"; ID "XM_029779390.2"; gene_name "LOC115210702"; transcript_id "XM_029779390.2";
NC_042997.1	Gnomon	CDS	83308052	83308311	.	-	2	gene_id "LOC115210702"; db_xref "GeneID:115210702"; gbkey "CDS"; gene "LOC115210702"; ID ""; gene_name "LOC115210702"; transcript_id "XM_029779390.2"; product "sorting nexin-13 isoform X2"; protein_id "XP_029635250.1"; exon_number "28";
NC_042997.1	Gnomon	CDS	83308454	83308566	.	-	1	gene_id "LOC115210702"; db_xref "GeneID:115210702"; gbkey "CDS"; gene "LOC115210702"; ID ""; gene_name "LOC115210702"; transcript_id "XM_029779390.2"; product "sorting nexin-13 isoform X2"; protein_id "XP_029635250.1"; exon_number "27";
NC_042997.1	Gnomon	CDS	83310063	83310131	.	-	1	gene_id "LOC115210702"; db_xref "GeneID:115210702"; gbkey "CDS"; gene "LOC115210702"; ID ""; gene_name "LOC115210702"; transcript_id "XM_029779390.2"; product "sorting nexin-13 isoform X2"; protein_id "XP_029635250.1"; exon_number "26";
NC_042997.1	Gnomon	CDS	83311328	83311473	.	-	0	gene_id "LOC115210702"; db_xref "GeneID:115210702"; gbkey "CDS"; gene "LOC115210702"; ID ""; gene_name "LOC115210702"; transcript_id "XM_029779390.2"; product "sorting nexin-13 isoform X2"; protein_id "XP_029635250.1"; exon_number "25";
NC_042997.1	Gnomon	CDS	83313540	83313608	.	-	0	gene_id "LOC115210702"; db_xref "GeneID:115210702"; gbkey "CDS"; gene "LOC115210702"; ID ""; gene_name "LOC115210702"; transcript_id "XM_029779390.2"; product "sorting nexin-13 isoform X2"; protein_id "XP_029635250.1"; exon_number "24";
NC_042997.1	Gnomon	CDS	83319221	83319331	.	-	0	gene_id "LOC115210702"; db_xref "GeneID:115210702"; gbkey "CDS"; gene "LOC115210702"; ID ""; gene_name "LOC115210702"; transcript_id "XM_029779390.2"; product "sorting nexin-13 isoform X2"; protein_id "XP_029635250.1"; exon_number "23";
NC_042997.1	Gnomon	CDS	83325474	83325584	.	-	0	gene_id "LOC115210702"; db_xref "GeneID:115210702"; gbkey "CDS"; gene "LOC115210702"; ID ""; gene_name "LOC115210702"; transcript_id "XM_029779390.2"; product "sorting nexin-13 isoform X2"; protein_id "XP_029635250.1"; exon_number "22";
NC_042997.1	Gnomon	CDS	83326334	83326438	.	-	0	gene_id "LOC115210702"; db_xref "GeneID:115210702"; gbkey "CDS"; gene "LOC115210702"; ID ""; gene_name "LOC115210702"; transcript_id "XM_029779390.2"; product "sorting nexin-13 isoform X2"; protein_id "XP_029635250.1"; exon_number "21";
NC_042997.1	Gnomon	CDS	83327338	83327483	.	-	2	gene_id "LOC115210702"; db_xref "GeneID:115210702"; gbkey "CDS"; gene "LOC115210702"; ID ""; gene_name "LOC115210702"; transcript_id "XM_029779390.2"; product "sorting nexin-13 isoform X2"; protein_id "XP_029635250.1"; exon_number "20";
NC_042997.1	Gnomon	CDS	83330176	83330275	.	-	0	gene_id "LOC115210702"; db_xref "GeneID:115210702"; gbkey "CDS"; gene "LOC115210702"; ID ""; gene_name "LOC115210702"; transcript_id "XM_029779390.2"; product "sorting nexin-13 isoform X2"; protein_id "XP_029635250.1"; exon_number "19";
NC_042997.1	Gnomon	CDS	83344687	83344709	.	-	2	gene_id "LOC115210702"; db_xref "GeneID:115210702"; gbkey "CDS"; gene "LOC115210702"; ID ""; gene_name "LOC115210702"; transcript_id "XM_029779390.2"; product "sorting nexin-13 isoform X2"; protein_id "XP_029635250.1"; exon_number "18";
NC_042997.1	Gnomon	CDS	83359125	83359260	.	-	0	gene_id "LOC115210702"; db_xref "GeneID:115210702"; gbkey "CDS"; gene "LOC115210702"; ID ""; gene_name "LOC115210702"; transcript_id "XM_029779390.2"; product "sorting nexin-13 isoform X2"; protein_id "XP_029635250.1"; exon_number "17";
NC_042997.1	Gnomon	CDS	83361525	83361629	.	-	0	gene_id "LOC115210702"; db_xref "GeneID:115210702"; gbkey "CDS"; gene "LOC115210702"; ID ""; gene_name "LOC115210702"; transcript_id "XM_029779390.2"; product "sorting nexin-13 isoform X2"; protein_id "XP_029635250.1"; exon_number "16";
NC_042997.1	Gnomon	CDS	83365541	83365675	.	-	0	gene_id "LOC115210702"; db_xref "GeneID:115210702"; gbkey "CDS"; gene "LOC115210702"; ID ""; gene_name "LOC115210702"; transcript_id "XM_029779390.2"; product "sorting nexin-13 isoform X2"; protein_id "XP_029635250.1"; exon_number "15";
NC_042997.1	Gnomon	CDS	83367406	83367461	.	-	2	gene_id "LOC115210702"; db_xref "GeneID:115210702"; gbkey "CDS"; gene "LOC115210702"; ID ""; gene_name "LOC115210702"; transcript_id "XM_029779390.2"; product "sorting nexin-13 isoform X2"; protein_id "XP_029635250.1"; exon_number "14";
NC_042997.1	Gnomon	CDS	83367705	83367792	.	-	0	gene_id "LOC115210702"; db_xref "GeneID:115210702"; gbkey "CDS"; gene "LOC115210702"; ID ""; gene_name "LOC115210702"; transcript_id "XM_029779390.2"; product "sorting nexin-13 isoform X2"; protein_id "XP_029635250.1"; exon_number "13";
NC_042997.1	Gnomon	CDS	83369266	83369375	.	-	2	gene_id "LOC115210702"; db_xref "GeneID:115210702"; gbkey "CDS"; gene "LOC115210702"; ID ""; gene_name "LOC115210702"; transcript_id "XM_029779390.2"; product "sorting nexin-13 isoform X2"; protein_id "XP_029635250.1"; exon_number "12";
NC_042997.1	Gnomon	CDS	83370794	83370935	.	-	0	gene_id "LOC115210702"; db_xref "GeneID:115210702"; gbkey "CDS"; gene "LOC115210702"; ID ""; gene_name "LOC115210702"; transcript_id "XM_029779390.2"; product "sorting nexin-13 isoform X2"; protein_id "XP_029635250.1"; exon_number "11";
NC_042997.1	Gnomon	CDS	83374391	83374474	.	-	0	gene_id "LOC115210702"; db_xref "GeneID:115210702"; gbkey "CDS"; gene "LOC115210702"; ID ""; gene_name "LOC115210702"; transcript_id "XM_029779390.2"; product "sorting nexin-13 isoform X2"; protein_id "XP_029635250.1"; exon_number "10";
NC_042997.1	Gnomon	CDS	83378068	83378156	.	-	2	gene_id "LOC115210702"; db_xref "GeneID:115210702"; gbkey "CDS"; gene "LOC115210702"; ID ""; gene_name "LOC115210702"; transcript_id "XM_029779390.2"; product "sorting nexin-13 isoform X2"; protein_id "XP_029635250.1"; exon_number "9";
NC_042997.1	Gnomon	CDS	83381659	83381760	.	-	2	gene_id "LOC115210702"; db_xref "GeneID:115210702"; gbkey "CDS"; gene "LOC115210702"; ID ""; gene_name "LOC115210702"; transcript_id "XM_029779390.2"; product "sorting nexin-13 isoform X2"; protein_id "XP_029635250.1"; exon_number "8";
NC_042997.1	Gnomon	CDS	83382656	83382771	.	-	1	gene_id "LOC115210702"; db_xref "GeneID:115210702"; gbkey "CDS"; gene "LOC115210702"; ID ""; gene_name "LOC115210702"; transcript_id "XM_029779390.2"; product "sorting nexin-13 isoform X2"; protein_id "XP_029635250.1"; exon_number "7";
NC_042997.1	Gnomon	CDS	83397890	83398011	.	-	0	gene_id "LOC115210702"; db_xref "GeneID:115210702"; gbkey "CDS"; gene "LOC115210702"; ID ""; gene_name "LOC115210702"; transcript_id "XM_029779390.2"; product "sorting nexin-13 isoform X2"; protein_id "XP_029635250.1"; exon_number "6";
NC_042997.1	Gnomon	CDS	83399604	83399693	.	-	0	gene_id "LOC115210702"; db_xref "GeneID:115210702"; gbkey "CDS"; gene "LOC115210702"; ID ""; gene_name "LOC115210702"; transcript_id "XM_029779390.2"; product "sorting nexin-13 isoform X2"; protein_id "XP_029635250.1"; exon_number "5";
NC_042997.1	Gnomon	CDS	83408424	83408523	.	-	1	gene_id "LOC115210702"; db_xref "GeneID:115210702"; gbkey "CDS"; gene "LOC115210702"; ID ""; gene_name "LOC115210702"; transcript_id "XM_029779390.2"; product "sorting nexin-13 isoform X2"; protein_id "XP_029635250.1"; exon_number "4";
NC_042997.1	Gnomon	CDS	83429480	83429607	.	-	0	gene_id "LOC115210702"; db_xref "GeneID:115210702"; gbkey "CDS"; gene "LOC115210702"; ID ""; gene_name "LOC115210702"; transcript_id "XM_029779390.2"; product "sorting nexin-13 isoform X2"; protein_id "XP_029635250.1"; exon_number "3";
NC_042997.1	Gnomon	exon	83306392	83308311	.	-	.	gene_id "LOC115210702"; db_xref "GeneID:115210702"; gbkey "mRNA"; gene "LOC115210702"; ID ""; gene_name "LOC115210702"; transcript_id "XM_029779390.2"; product "sorting nexin-13, transcript variant X4"; exon_number "28"; model_evidence "Supporting evidence includes similarity to: 6 Proteins, and 100% coverage of the annotated genomic feature by RNAseq alignments, including 35 samples with support for all annotated introns";
NC_042997.1	Gnomon	exon	83308454	83308566	.	-	.	gene_id "LOC115210702"; db_xref "GeneID:115210702"; gbkey "mRNA"; gene "LOC115210702"; ID ""; gene_name "LOC115210702"; transcript_id "XM_029779390.2"; product "sorting nexin-13, transcript variant X4"; exon_number "27"; model_evidence "Supporting evidence includes similarity to: 6 Proteins, and 100% coverage of the annotated genomic feature by RNAseq alignments, including 35 samples with support for all annotated introns";
NC_042997.1	Gnomon	exon	83310063	83310131	.	-	.	gene_id "LOC115210702"; db_xref "GeneID:115210702"; gbkey "mRNA"; gene "LOC115210702"; ID ""; gene_name "LOC115210702"; transcript_id "XM_029779390.2"; product "sorting nexin-13, transcript variant X4"; exon_number "26"; model_evidence "Supporting evidence includes similarity to: 6 Proteins, and 100% coverage of the annotated genomic feature by RNAseq alignments, including 35 samples with support for all annotated introns";
NC_042997.1	Gnomon	exon	83311328	83311473	.	-	.	gene_id "LOC115210702"; db_xref "GeneID:115210702"; gbkey "mRNA"; gene "LOC115210702"; ID ""; gene_name "LOC115210702"; transcript_id "XM_029779390.2"; product "sorting nexin-13, transcript variant X4"; exon_number "25"; model_evidence "Supporting evidence includes similarity to: 6 Proteins, and 100% coverage of the annotated genomic feature by RNAseq alignments, including 35 samples with support for all annotated introns";
NC_042997.1	Gnomon	exon	83313540	83313608	.	-	.	gene_id "LOC115210702"; db_xref "GeneID:115210702"; gbkey "mRNA"; gene "LOC115210702"; ID ""; gene_name "LOC115210702"; transcript_id "XM_029779390.2"; product "sorting nexin-13, transcript variant X4"; exon_number "24"; model_evidence "Supporting evidence includes similarity to: 6 Proteins, and 100% coverage of the annotated genomic feature by RNAseq alignments, including 35 samples with support for all annotated introns";
NC_042997.1	Gnomon	exon	83319221	83319331	.	-	.	gene_id "LOC115210702"; db_xref "GeneID:115210702"; gbkey "mRNA"; gene "LOC115210702"; ID ""; gene_name "LOC115210702"; transcript_id "XM_029779390.2"; product "sorting nexin-13, transcript variant X4"; exon_number "23"; model_evidence "Supporting evidence includes similarity to: 6 Proteins, and 100% coverage of the annotated genomic feature by RNAseq alignments, including 35 samples with support for all annotated introns";
NC_042997.1	Gnomon	exon	83325474	83325584	.	-	.	gene_id "LOC115210702"; db_xref "GeneID:115210702"; gbkey "mRNA"; gene "LOC115210702"; ID ""; gene_name "LOC115210702"; transcript_id "XM_029779390.2"; product "sorting nexin-13, transcript variant X4"; exon_number "22"; model_evidence "Supporting evidence includes similarity to: 6 Proteins, and 100% coverage of the annotated genomic feature by RNAseq alignments, including 35 samples with support for all annotated introns";
NC_042997.1	Gnomon	exon	83326334	83326438	.	-	.	gene_id "LOC115210702"; db_xref "GeneID:115210702"; gbkey "mRNA"; gene "LOC115210702"; ID ""; gene_name "LOC115210702"; transcript_id "XM_029779390.2"; product "sorting nexin-13, transcript variant X4"; exon_number "21"; model_evidence "Supporting evidence includes similarity to: 6 Proteins, and 100% coverage of the annotated genomic feature by RNAseq alignments, including 35 samples with support for all annotated introns";
NC_042997.1	Gnomon	exon	83327338	83327483	.	-	.	gene_id "LOC115210702"; db_xref "GeneID:115210702"; gbkey "mRNA"; gene "LOC115210702"; ID ""; gene_name "LOC115210702"; transcript_id "XM_029779390.2"; product "sorting nexin-13, transcript variant X4"; exon_number "20"; model_evidence "Supporting evidence includes similarity to: 6 Proteins, and 100% coverage of the annotated genomic feature by RNAseq alignments, including 35 samples with support for all annotated introns";
NC_042997.1	Gnomon	exon	83330176	83330275	.	-	.	gene_id "LOC115210702"; db_xref "GeneID:115210702"; gbkey "mRNA"; gene "LOC115210702"; ID ""; gene_name "LOC115210702"; transcript_id "XM_029779390.2"; product "sorting nexin-13, transcript variant X4"; exon_number "19"; model_evidence "Supporting evidence includes similarity to: 6 Proteins, and 100% coverage of the annotated genomic feature by RNAseq alignments, including 35 samples with support for all annotated introns";
NC_042997.1	Gnomon	exon	83344687	83344709	.	-	.	gene_id "LOC115210702"; db_xref "GeneID:115210702"; gbkey "mRNA"; gene "LOC115210702"; ID ""; gene_name "LOC115210702"; transcript_id "XM_029779390.2"; product "sorting nexin-13, transcript variant X4"; exon_number "18"; model_evidence "Supporting evidence includes similarity to: 6 Proteins, and 100% coverage of the annotated genomic feature by RNAseq alignments, including 35 samples with support for all annotated introns";
NC_042997.1	Gnomon	exon	83359125	83359260	.	-	.	gene_id "LOC115210702"; db_xref "GeneID:115210702"; gbkey "mRNA"; gene "LOC115210702"; ID ""; gene_name "LOC115210702"; transcript_id "XM_029779390.2"; product "sorting nexin-13, transcript variant X4"; exon_number "17"; model_evidence "Supporting evidence includes similarity to: 6 Proteins, and 100% coverage of the annotated genomic feature by RNAseq alignments, including 35 samples with support for all annotated introns";
NC_042997.1	Gnomon	exon	83361525	83361629	.	-	.	gene_id "LOC115210702"; db_xref "GeneID:115210702"; gbkey "mRNA"; gene "LOC115210702"; ID ""; gene_name "LOC115210702"; transcript_id "XM_029779390.2"; product "sorting nexin-13, transcript variant X4"; exon_number "16"; model_evidence "Supporting evidence includes similarity to: 6 Proteins, and 100% coverage of the annotated genomic feature by RNAseq alignments, including 35 samples with support for all annotated introns";
NC_042997.1	Gnomon	exon	83365541	83365675	.	-	.	gene_id "LOC115210702"; db_xref "GeneID:115210702"; gbkey "mRNA"; gene "LOC115210702"; ID ""; gene_name "LOC115210702"; transcript_id "XM_029779390.2"; product "sorting nexin-13, transcript variant X4"; exon_number "15"; model_evidence "Supporting evidence includes similarity to: 6 Proteins, and 100% coverage of the annotated genomic feature by RNAseq alignments, including 35 samples with support for all annotated introns";
NC_042997.1	Gnomon	exon	83367406	83367461	.	-	.	gene_id "LOC115210702"; db_xref "GeneID:115210702"; gbkey "mRNA"; gene "LOC115210702"; ID ""; gene_name "LOC115210702"; transcript_id "XM_029779390.2"; product "sorting nexin-13, transcript variant X4"; exon_number "14"; model_evidence "Supporting evidence includes similarity to: 6 Proteins, and 100% coverage of the annotated genomic feature by RNAseq alignments, including 35 samples with support for all annotated introns";
NC_042997.1	Gnomon	exon	83367705	83367792	.	-	.	gene_id "LOC115210702"; db_xref "GeneID:115210702"; gbkey "mRNA"; gene "LOC115210702"; ID ""; gene_name "LOC115210702"; transcript_id "XM_029779390.2"; product "sorting nexin-13, transcript variant X4"; exon_number "13"; model_evidence "Supporting evidence includes similarity to: 6 Proteins, and 100% coverage of the annotated genomic feature by RNAseq alignments, including 35 samples with support for all annotated introns";
NC_042997.1	Gnomon	exon	83369266	83369375	.	-	.	gene_id "LOC115210702"; db_xref "GeneID:115210702"; gbkey "mRNA"; gene "LOC115210702"; ID ""; gene_name "LOC115210702"; transcript_id "XM_029779390.2"; product "sorting nexin-13, transcript variant X4"; exon_number "12"; model_evidence "Supporting evidence includes similarity to: 6 Proteins, and 100% coverage of the annotated genomic feature by RNAseq alignments, including 35 samples with support for all annotated introns";
NC_042997.1	Gnomon	exon	83370794	83370935	.	-	.	gene_id "LOC115210702"; db_xref "GeneID:115210702"; gbkey "mRNA"; gene "LOC115210702"; ID ""; gene_name "LOC115210702"; transcript_id "XM_029779390.2"; product "sorting nexin-13, transcript variant X4"; exon_number "11"; model_evidence "Supporting evidence includes similarity to: 6 Proteins, and 100% coverage of the annotated genomic feature by RNAseq alignments, including 35 samples with support for all annotated introns";
NC_042997.1	Gnomon	exon	83374391	83374474	.	-	.	gene_id "LOC115210702"; db_xref "GeneID:115210702"; gbkey "mRNA"; gene "LOC115210702"; ID ""; gene_name "LOC115210702"; transcript_id "XM_029779390.2"; product "sorting nexin-13, transcript variant X4"; exon_number "10"; model_evidence "Supporting evidence includes similarity to: 6 Proteins, and 100% coverage of the annotated genomic feature by RNAseq alignments, including 35 samples with support for all annotated introns";
NC_042997.1	Gnomon	exon	83378068	83378156	.	-	.	gene_id "LOC115210702"; db_xref "GeneID:115210702"; gbkey "mRNA"; gene "LOC115210702"; ID ""; gene_name "LOC115210702"; transcript_id "XM_029779390.2"; product "sorting nexin-13, transcript variant X4"; exon_number "9"; model_evidence "Supporting evidence includes similarity to: 6 Proteins, and 100% coverage of the annotated genomic feature by RNAseq alignments, including 35 samples with support for all annotated introns";
NC_042997.1	Gnomon	exon	83381659	83381760	.	-	.	gene_id "LOC115210702"; db_xref "GeneID:115210702"; gbkey "mRNA"; gene "LOC115210702"; ID ""; gene_name "LOC115210702"; transcript_id "XM_029779390.2"; product "sorting nexin-13, transcript variant X4"; exon_number "8"; model_evidence "Supporting evidence includes similarity to: 6 Proteins, and 100% coverage of the annotated genomic feature by RNAseq alignments, including 35 samples with support for all annotated introns";
NC_042997.1	Gnomon	exon	83382656	83382771	.	-	.	gene_id "LOC115210702"; db_xref "GeneID:115210702"; gbkey "mRNA"; gene "LOC115210702"; ID ""; gene_name "LOC115210702"; transcript_id "XM_029779390.2"; product "sorting nexin-13, transcript variant X4"; exon_number "7"; model_evidence "Supporting evidence includes similarity to: 6 Proteins, and 100% coverage of the annotated genomic feature by RNAseq alignments, including 35 samples with support for all annotated introns";
NC_042997.1	Gnomon	exon	83397890	83398011	.	-	.	gene_id "LOC115210702"; db_xref "GeneID:115210702"; gbkey "mRNA"; gene "LOC115210702"; ID ""; gene_name "LOC115210702"; transcript_id "XM_029779390.2"; product "sorting nexin-13, transcript variant X4"; exon_number "6"; model_evidence "Supporting evidence includes similarity to: 6 Proteins, and 100% coverage of the annotated genomic feature by RNAseq alignments, including 35 samples with support for all annotated introns";
NC_042997.1	Gnomon	exon	83399604	83399693	.	-	.	gene_id "LOC115210702"; db_xref "GeneID:115210702"; gbkey "mRNA"; gene "LOC115210702"; ID ""; gene_name "LOC115210702"; transcript_id "XM_029779390.2"; product "sorting nexin-13, transcript variant X4"; exon_number "5"; model_evidence "Supporting evidence includes similarity to: 6 Proteins, and 100% coverage of the annotated genomic feature by RNAseq alignments, including 35 samples with support for all annotated introns";
NC_042997.1	Gnomon	exon	83408424	83408523	.	-	.	gene_id "LOC115210702"; db_xref "GeneID:115210702"; gbkey "mRNA"; gene "LOC115210702"; ID ""; gene_name "LOC115210702"; transcript_id "XM_029779390.2"; product "sorting nexin-13, transcript variant X4"; exon_number "4"; model_evidence "Supporting evidence includes similarity to: 6 Proteins, and 100% coverage of the annotated genomic feature by RNAseq alignments, including 35 samples with support for all annotated introns";
NC_042997.1	Gnomon	exon	83429480	83429607	.	-	.	gene_id "LOC115210702"; db_xref "GeneID:115210702"; gbkey "mRNA"; gene "LOC115210702"; ID ""; gene_name "LOC115210702"; transcript_id "XM_029779390.2"; product "sorting nexin-13, transcript variant X4"; exon_number "3"; model_evidence "Supporting evidence includes similarity to: 6 Proteins, and 100% coverage of the annotated genomic feature by RNAseq alignments, including 35 samples with support for all annotated introns";
NC_042997.1	Gnomon	exon	83433161	83433310	.	-	.	gene_id "LOC115210702"; db_xref "GeneID:115210702"; gbkey "mRNA"; gene "LOC115210702"; ID ""; gene_name "LOC115210702"; transcript_id "XM_029779390.2"; product "sorting nexin-13, transcript variant X4"; exon_number "2"; model_evidence "Supporting evidence includes similarity to: 6 Proteins, and 100% coverage of the annotated genomic feature by RNAseq alignments, including 35 samples with support for all annotated introns";
NC_042997.1	Gnomon	exon	83458153	83458424	.	-	.	gene_id "LOC115210702"; db_xref "GeneID:115210702"; gbkey "mRNA"; gene "LOC115210702"; ID ""; gene_name "LOC115210702"; transcript_id "XM_029779390.2"; product "sorting nexin-13, transcript variant X4"; exon_number "1"; model_evidence "Supporting evidence includes similarity to: 6 Proteins, and 100% coverage of the annotated genomic feature by RNAseq alignments, including 35 samples with support for all annotated introns";
NC_042997.1	Gnomon	start_codon	83429605	83429607	.	-	0	gene_id "LOC115210702"; db_xref "GeneID:115210702"; gbkey "CDS"; gene "LOC115210702"; ID ""; gene_name "LOC115210702"; transcript_id "XM_029779390.2"; product "sorting nexin-13 isoform X2"; protein_id "XP_029635250.1"; exon_number "3";
NC_042997.1	Gnomon	stop_codon	83308049	83308051	.	-	0	gene_id "LOC115210702"; db_xref "GeneID:115210702"; gbkey "CDS"; gene "LOC115210702"; ID ""; gene_name "LOC115210702"; transcript_id "XM_029779390.2"; product "sorting nexin-13 isoform X2"; protein_id "XP_029635250.1"; exon_number "28";
NC_042997.1	Gnomon	transcript	83306392	83458425	.	-	.	gene_id "LOC115210702"; ID "XM_036502536.1"; gene_name "LOC115210702"; transcript_id "XM_036502536.1";
NC_042997.1	Gnomon	CDS	83308052	83308311	.	-	2	gene_id "LOC115210702"; db_xref "GeneID:115210702"; gbkey "CDS"; gene "LOC115210702"; ID ""; gene_name "LOC115210702"; transcript_id "XM_036502536.1"; product "sorting nexin-13 isoform X1"; protein_id "XP_036358429.1"; exon_number "29";
NC_042997.1	Gnomon	CDS	83308454	83308566	.	-	1	gene_id "LOC115210702"; db_xref "GeneID:115210702"; gbkey "CDS"; gene "LOC115210702"; ID ""; gene_name "LOC115210702"; transcript_id "XM_036502536.1"; product "sorting nexin-13 isoform X1"; protein_id "XP_036358429.1"; exon_number "28";
NC_042997.1	Gnomon	CDS	83310063	83310131	.	-	1	gene_id "LOC115210702"; db_xref "GeneID:115210702"; gbkey "CDS"; gene "LOC115210702"; ID ""; gene_name "LOC115210702"; transcript_id "XM_036502536.1"; product "sorting nexin-13 isoform X1"; protein_id "XP_036358429.1"; exon_number "27";
NC_042997.1	Gnomon	CDS	83311328	83311473	.	-	0	gene_id "LOC115210702"; db_xref "GeneID:115210702"; gbkey "CDS"; gene "LOC115210702"; ID ""; gene_name "LOC115210702"; transcript_id "XM_036502536.1"; product "sorting nexin-13 isoform X1"; protein_id "XP_036358429.1"; exon_number "26";
NC_042997.1	Gnomon	CDS	83313540	83313608	.	-	0	gene_id "LOC115210702"; db_xref "GeneID:115210702"; gbkey "CDS"; gene "LOC115210702"; ID ""; gene_name "LOC115210702"; transcript_id "XM_036502536.1"; product "sorting nexin-13 isoform X1"; protein_id "XP_036358429.1"; exon_number "25";
NC_042997.1	Gnomon	CDS	83319221	83319331	.	-	0	gene_id "LOC115210702"; db_xref "GeneID:115210702"; gbkey "CDS"; gene "LOC115210702"; ID ""; gene_name "LOC115210702"; transcript_id "XM_036502536.1"; product "sorting nexin-13 isoform X1"; protein_id "XP_036358429.1"; exon_number "24";
NC_042997.1	Gnomon	CDS	83325474	83325584	.	-	0	gene_id "LOC115210702"; db_xref "GeneID:115210702"; gbkey "CDS"; gene "LOC115210702"; ID ""; gene_name "LOC115210702"; transcript_id "XM_036502536.1"; product "sorting nexin-13 isoform X1"; protein_id "XP_036358429.1"; exon_number "23";
NC_042997.1	Gnomon	CDS	83326334	83326438	.	-	0	gene_id "LOC115210702"; db_xref "GeneID:115210702"; gbkey "CDS"; gene "LOC115210702"; ID ""; gene_name "LOC115210702"; transcript_id "XM_036502536.1"; product "sorting nexin-13 isoform X1"; protein_id "XP_036358429.1"; exon_number "22";
NC_042997.1	Gnomon	CDS	83327338	83327483	.	-	2	gene_id "LOC115210702"; db_xref "GeneID:115210702"; gbkey "CDS"; gene "LOC115210702"; ID ""; gene_name "LOC115210702"; transcript_id "XM_036502536.1"; product "sorting nexin-13 isoform X1"; protein_id "XP_036358429.1"; exon_number "21";
NC_042997.1	Gnomon	CDS	83330176	83330275	.	-	0	gene_id "LOC115210702"; db_xref "GeneID:115210702"; gbkey "CDS"; gene "LOC115210702"; ID ""; gene_name "LOC115210702"; transcript_id "XM_036502536.1"; product "sorting nexin-13 isoform X1"; protein_id "XP_036358429.1"; exon_number "20";
NC_042997.1	Gnomon	CDS	83344687	83344709	.	-	2	gene_id "LOC115210702"; db_xref "GeneID:115210702"; gbkey "CDS"; gene "LOC115210702"; ID ""; gene_name "LOC115210702"; transcript_id "XM_036502536.1"; product "sorting nexin-13 isoform X1"; protein_id "XP_036358429.1"; exon_number "19";
NC_042997.1	Gnomon	CDS	83359125	83359260	.	-	0	gene_id "LOC115210702"; db_xref "GeneID:115210702"; gbkey "CDS"; gene "LOC115210702"; ID ""; gene_name "LOC115210702"; transcript_id "XM_036502536.1"; product "sorting nexin-13 isoform X1"; protein_id "XP_036358429.1"; exon_number "18";
NC_042997.1	Gnomon	CDS	83361525	83361629	.	-	0	gene_id "LOC115210702"; db_xref "GeneID:115210702"; gbkey "CDS"; gene "LOC115210702"; ID ""; gene_name "LOC115210702"; transcript_id "XM_036502536.1"; product "sorting nexin-13 isoform X1"; protein_id "XP_036358429.1"; exon_number "17";
NC_042997.1	Gnomon	CDS	83365541	83365675	.	-	0	gene_id "LOC115210702"; db_xref "GeneID:115210702"; gbkey "CDS"; gene "LOC115210702"; ID ""; gene_name "LOC115210702"; transcript_id "XM_036502536.1"; product "sorting nexin-13 isoform X1"; protein_id "XP_036358429.1"; exon_number "16";
NC_042997.1	Gnomon	CDS	83367406	83367461	.	-	2	gene_id "LOC115210702"; db_xref "GeneID:115210702"; gbkey "CDS"; gene "LOC115210702"; ID ""; gene_name "LOC115210702"; transcript_id "XM_036502536.1"; product "sorting nexin-13 isoform X1"; protein_id "XP_036358429.1"; exon_number "15";
NC_042997.1	Gnomon	CDS	83367705	83367792	.	-	0	gene_id "LOC115210702"; db_xref "GeneID:115210702"; gbkey "CDS"; gene "LOC115210702"; ID ""; gene_name "LOC115210702"; transcript_id "XM_036502536.1"; product "sorting nexin-13 isoform X1"; protein_id "XP_036358429.1"; exon_number "14";
NC_042997.1	Gnomon	CDS	83369266	83369375	.	-	2	gene_id "LOC115210702"; db_xref "GeneID:115210702"; gbkey "CDS"; gene "LOC115210702"; ID ""; gene_name "LOC115210702"; transcript_id "XM_036502536.1"; product "sorting nexin-13 isoform X1"; protein_id "XP_036358429.1"; exon_number "13";
NC_042997.1	Gnomon	CDS	83370794	83370935	.	-	0	gene_id "LOC115210702"; db_xref "GeneID:115210702"; gbkey "CDS"; gene "LOC115210702"; ID ""; gene_name "LOC115210702"; transcript_id "XM_036502536.1"; product "sorting nexin-13 isoform X1"; protein_id "XP_036358429.1"; exon_number "12";
NC_042997.1	Gnomon	CDS	83374391	83374474	.	-	0	gene_id "LOC115210702"; db_xref "GeneID:115210702"; gbkey "CDS"; gene "LOC115210702"; ID ""; gene_name "LOC115210702"; transcript_id "XM_036502536.1"; product "sorting nexin-13 isoform X1"; protein_id "XP_036358429.1"; exon_number "11";
NC_042997.1	Gnomon	CDS	83378068	83378156	.	-	2	gene_id "LOC115210702"; db_xref "GeneID:115210702"; gbkey "CDS"; gene "LOC115210702"; ID ""; gene_name "LOC115210702"; transcript_id "XM_036502536.1"; product "sorting nexin-13 isoform X1"; protein_id "XP_036358429.1"; exon_number "10";
NC_042997.1	Gnomon	CDS	83381659	83381760	.	-	2	gene_id "LOC115210702"; db_xref "GeneID:115210702"; gbkey "CDS"; gene "LOC115210702"; ID ""; gene_name "LOC115210702"; transcript_id "XM_036502536.1"; product "sorting nexin-13 isoform X1"; protein_id "XP_036358429.1"; exon_number "9";
NC_042997.1	Gnomon	CDS	83382656	83382771	.	-	1	gene_id "LOC115210702"; db_xref "GeneID:115210702"; gbkey "CDS"; gene "LOC115210702"; ID ""; gene_name "LOC115210702"; transcript_id "XM_036502536.1"; product "sorting nexin-13 isoform X1"; protein_id "XP_036358429.1"; exon_number "8";
NC_042997.1	Gnomon	CDS	83397890	83398011	.	-	0	gene_id "LOC115210702"; db_xref "GeneID:115210702"; gbkey "CDS"; gene "LOC115210702"; ID ""; gene_name "LOC115210702"; transcript_id "XM_036502536.1"; product "sorting nexin-13 isoform X1"; protein_id "XP_036358429.1"; exon_number "7";
NC_042997.1	Gnomon	CDS	83399604	83399693	.	-	0	gene_id "LOC115210702"; db_xref "GeneID:115210702"; gbkey "CDS"; gene "LOC115210702"; ID ""; gene_name "LOC115210702"; transcript_id "XM_036502536.1"; product "sorting nexin-13 isoform X1"; protein_id "XP_036358429.1"; exon_number "6";
NC_042997.1	Gnomon	CDS	83408424	83408523	.	-	1	gene_id "LOC115210702"; db_xref "GeneID:115210702"; gbkey "CDS"; gene "LOC115210702"; ID ""; gene_name "LOC115210702"; transcript_id "XM_036502536.1"; product "sorting nexin-13 isoform X1"; protein_id "XP_036358429.1"; exon_number "5";
NC_042997.1	Gnomon	CDS	83421114	83421125	.	-	1	gene_id "LOC115210702"; db_xref "GeneID:115210702"; gbkey "CDS"; gene "LOC115210702"; ID ""; gene_name "LOC115210702"; transcript_id "XM_036502536.1"; product "sorting nexin-13 isoform X1"; protein_id "XP_036358429.1"; exon_number "4";
NC_042997.1	Gnomon	CDS	83429480	83429607	.	-	0	gene_id "LOC115210702"; db_xref "GeneID:115210702"; gbkey "CDS"; gene "LOC115210702"; ID ""; gene_name "LOC115210702"; transcript_id "XM_036502536.1"; product "sorting nexin-13 isoform X1"; protein_id "XP_036358429.1"; exon_number "3";
NC_042997.1	Gnomon	exon	83306392	83308311	.	-	.	gene_id "LOC115210702"; db_xref "GeneID:115210702"; gbkey "mRNA"; gene "LOC115210702"; ID ""; gene_name "LOC115210702"; transcript_id "XM_036502536.1"; product "sorting nexin-13, transcript variant X1"; exon_number "29"; model_evidence "Supporting evidence includes similarity to: 6 Proteins, and 100% coverage of the annotated genomic feature by RNAseq alignments, including 8 samples with support for all annotated introns";
NC_042997.1	Gnomon	exon	83308454	83308566	.	-	.	gene_id "LOC115210702"; db_xref "GeneID:115210702"; gbkey "mRNA"; gene "LOC115210702"; ID ""; gene_name "LOC115210702"; transcript_id "XM_036502536.1"; product "sorting nexin-13, transcript variant X1"; exon_number "28"; model_evidence "Supporting evidence includes similarity to: 6 Proteins, and 100% coverage of the annotated genomic feature by RNAseq alignments, including 8 samples with support for all annotated introns";
NC_042997.1	Gnomon	exon	83310063	83310131	.	-	.	gene_id "LOC115210702"; db_xref "GeneID:115210702"; gbkey "mRNA"; gene "LOC115210702"; ID ""; gene_name "LOC115210702"; transcript_id "XM_036502536.1"; product "sorting nexin-13, transcript variant X1"; exon_number "27"; model_evidence "Supporting evidence includes similarity to: 6 Proteins, and 100% coverage of the annotated genomic feature by RNAseq alignments, including 8 samples with support for all annotated introns";
NC_042997.1	Gnomon	exon	83311328	83311473	.	-	.	gene_id "LOC115210702"; db_xref "GeneID:115210702"; gbkey "mRNA"; gene "LOC115210702"; ID ""; gene_name "LOC115210702"; transcript_id "XM_036502536.1"; product "sorting nexin-13, transcript variant X1"; exon_number "26"; model_evidence "Supporting evidence includes similarity to: 6 Proteins, and 100% coverage of the annotated genomic feature by RNAseq alignments, including 8 samples with support for all annotated introns";
NC_042997.1	Gnomon	exon	83313540	83313608	.	-	.	gene_id "LOC115210702"; db_xref "GeneID:115210702"; gbkey "mRNA"; gene "LOC115210702"; ID ""; gene_name "LOC115210702"; transcript_id "XM_036502536.1"; product "sorting nexin-13, transcript variant X1"; exon_number "25"; model_evidence "Supporting evidence includes similarity to: 6 Proteins, and 100% coverage of the annotated genomic feature by RNAseq alignments, including 8 samples with support for all annotated introns";
NC_042997.1	Gnomon	exon	83319221	83319331	.	-	.	gene_id "LOC115210702"; db_xref "GeneID:115210702"; gbkey "mRNA"; gene "LOC115210702"; ID ""; gene_name "LOC115210702"; transcript_id "XM_036502536.1"; product "sorting nexin-13, transcript variant X1"; exon_number "24"; model_evidence "Supporting evidence includes similarity to: 6 Proteins, and 100% coverage of the annotated genomic feature by RNAseq alignments, including 8 samples with support for all annotated introns";
NC_042997.1	Gnomon	exon	83325474	83325584	.	-	.	gene_id "LOC115210702"; db_xref "GeneID:115210702"; gbkey "mRNA"; gene "LOC115210702"; ID ""; gene_name "LOC115210702"; transcript_id "XM_036502536.1"; product "sorting nexin-13, transcript variant X1"; exon_number "23"; model_evidence "Supporting evidence includes similarity to: 6 Proteins, and 100% coverage of the annotated genomic feature by RNAseq alignments, including 8 samples with support for all annotated introns";
NC_042997.1	Gnomon	exon	83326334	83326438	.	-	.	gene_id "LOC115210702"; db_xref "GeneID:115210702"; gbkey "mRNA"; gene "LOC115210702"; ID ""; gene_name "LOC115210702"; transcript_id "XM_036502536.1"; product "sorting nexin-13, transcript variant X1"; exon_number "22"; model_evidence "Supporting evidence includes similarity to: 6 Proteins, and 100% coverage of the annotated genomic feature by RNAseq alignments, including 8 samples with support for all annotated introns";
NC_042997.1	Gnomon	exon	83327338	83327483	.	-	.	gene_id "LOC115210702"; db_xref "GeneID:115210702"; gbkey "mRNA"; gene "LOC115210702"; ID ""; gene_name "LOC115210702"; transcript_id "XM_036502536.1"; product "sorting nexin-13, transcript variant X1"; exon_number "21"; model_evidence "Supporting evidence includes similarity to: 6 Proteins, and 100% coverage of the annotated genomic feature by RNAseq alignments, including 8 samples with support for all annotated introns";
NC_042997.1	Gnomon	exon	83330176	83330275	.	-	.	gene_id "LOC115210702"; db_xref "GeneID:115210702"; gbkey "mRNA"; gene "LOC115210702"; ID ""; gene_name "LOC115210702"; transcript_id "XM_036502536.1"; product "sorting nexin-13, transcript variant X1"; exon_number "20"; model_evidence "Supporting evidence includes similarity to: 6 Proteins, and 100% coverage of the annotated genomic feature by RNAseq alignments, including 8 samples with support for all annotated introns";
NC_042997.1	Gnomon	exon	83344687	83344709	.	-	.	gene_id "LOC115210702"; db_xref "GeneID:115210702"; gbkey "mRNA"; gene "LOC115210702"; ID ""; gene_name "LOC115210702"; transcript_id "XM_036502536.1"; product "sorting nexin-13, transcript variant X1"; exon_number "19"; model_evidence "Supporting evidence includes similarity to: 6 Proteins, and 100% coverage of the annotated genomic feature by RNAseq alignments, including 8 samples with support for all annotated introns";
NC_042997.1	Gnomon	exon	83359125	83359260	.	-	.	gene_id "LOC115210702"; db_xref "GeneID:115210702"; gbkey "mRNA"; gene "LOC115210702"; ID ""; gene_name "LOC115210702"; transcript_id "XM_036502536.1"; product "sorting nexin-13, transcript variant X1"; exon_number "18"; model_evidence "Supporting evidence includes similarity to: 6 Proteins, and 100% coverage of the annotated genomic feature by RNAseq alignments, including 8 samples with support for all annotated introns";
NC_042997.1	Gnomon	exon	83361525	83361629	.	-	.	gene_id "LOC115210702"; db_xref "GeneID:115210702"; gbkey "mRNA"; gene "LOC115210702"; ID ""; gene_name "LOC115210702"; transcript_id "XM_036502536.1"; product "sorting nexin-13, transcript variant X1"; exon_number "17"; model_evidence "Supporting evidence includes similarity to: 6 Proteins, and 100% coverage of the annotated genomic feature by RNAseq alignments, including 8 samples with support for all annotated introns";
NC_042997.1	Gnomon	exon	83365541	83365675	.	-	.	gene_id "LOC115210702"; db_xref "GeneID:115210702"; gbkey "mRNA"; gene "LOC115210702"; ID ""; gene_name "LOC115210702"; transcript_id "XM_036502536.1"; product "sorting nexin-13, transcript variant X1"; exon_number "16"; model_evidence "Supporting evidence includes similarity to: 6 Proteins, and 100% coverage of the annotated genomic feature by RNAseq alignments, including 8 samples with support for all annotated introns";
NC_042997.1	Gnomon	exon	83367406	83367461	.	-	.	gene_id "LOC115210702"; db_xref "GeneID:115210702"; gbkey "mRNA"; gene "LOC115210702"; ID ""; gene_name "LOC115210702"; transcript_id "XM_036502536.1"; product "sorting nexin-13, transcript variant X1"; exon_number "15"; model_evidence "Supporting evidence includes similarity to: 6 Proteins, and 100% coverage of the annotated genomic feature by RNAseq alignments, including 8 samples with support for all annotated introns";
NC_042997.1	Gnomon	exon	83367705	83367792	.	-	.	gene_id "LOC115210702"; db_xref "GeneID:115210702"; gbkey "mRNA"; gene "LOC115210702"; ID ""; gene_name "LOC115210702"; transcript_id "XM_036502536.1"; product "sorting nexin-13, transcript variant X1"; exon_number "14"; model_evidence "Supporting evidence includes similarity to: 6 Proteins, and 100% coverage of the annotated genomic feature by RNAseq alignments, including 8 samples with support for all annotated introns";
NC_042997.1	Gnomon	exon	83369266	83369375	.	-	.	gene_id "LOC115210702"; db_xref "GeneID:115210702"; gbkey "mRNA"; gene "LOC115210702"; ID ""; gene_name "LOC115210702"; transcript_id "XM_036502536.1"; product "sorting nexin-13, transcript variant X1"; exon_number "13"; model_evidence "Supporting evidence includes similarity to: 6 Proteins, and 100% coverage of the annotated genomic feature by RNAseq alignments, including 8 samples with support for all annotated introns";
NC_042997.1	Gnomon	exon	83370794	83370935	.	-	.	gene_id "LOC115210702"; db_xref "GeneID:115210702"; gbkey "mRNA"; gene "LOC115210702"; ID ""; gene_name "LOC115210702"; transcript_id "XM_036502536.1"; product "sorting nexin-13, transcript variant X1"; exon_number "12"; model_evidence "Supporting evidence includes similarity to: 6 Proteins, and 100% coverage of the annotated genomic feature by RNAseq alignments, including 8 samples with support for all annotated introns";
NC_042997.1	Gnomon	exon	83374391	83374474	.	-	.	gene_id "LOC115210702"; db_xref "GeneID:115210702"; gbkey "mRNA"; gene "LOC115210702"; ID ""; gene_name "LOC115210702"; transcript_id "XM_036502536.1"; product "sorting nexin-13, transcript variant X1"; exon_number "11"; model_evidence "Supporting evidence includes similarity to: 6 Proteins, and 100% coverage of the annotated genomic feature by RNAseq alignments, including 8 samples with support for all annotated introns";
NC_042997.1	Gnomon	exon	83378068	83378156	.	-	.	gene_id "LOC115210702"; db_xref "GeneID:115210702"; gbkey "mRNA"; gene "LOC115210702"; ID ""; gene_name "LOC115210702"; transcript_id "XM_036502536.1"; product "sorting nexin-13, transcript variant X1"; exon_number "10"; model_evidence "Supporting evidence includes similarity to: 6 Proteins, and 100% coverage of the annotated genomic feature by RNAseq alignments, including 8 samples with support for all annotated introns";
NC_042997.1	Gnomon	exon	83381659	83381760	.	-	.	gene_id "LOC115210702"; db_xref "GeneID:115210702"; gbkey "mRNA"; gene "LOC115210702"; ID ""; gene_name "LOC115210702"; transcript_id "XM_036502536.1"; product "sorting nexin-13, transcript variant X1"; exon_number "9"; model_evidence "Supporting evidence includes similarity to: 6 Proteins, and 100% coverage of the annotated genomic feature by RNAseq alignments, including 8 samples with support for all annotated introns";
NC_042997.1	Gnomon	exon	83382656	83382771	.	-	.	gene_id "LOC115210702"; db_xref "GeneID:115210702"; gbkey "mRNA"; gene "LOC115210702"; ID ""; gene_name "LOC115210702"; transcript_id "XM_036502536.1"; product "sorting nexin-13, transcript variant X1"; exon_number "8"; model_evidence "Supporting evidence includes similarity to: 6 Proteins, and 100% coverage of the annotated genomic feature by RNAseq alignments, including 8 samples with support for all annotated introns";
NC_042997.1	Gnomon	exon	83397890	83398011	.	-	.	gene_id "LOC115210702"; db_xref "GeneID:115210702"; gbkey "mRNA"; gene "LOC115210702"; ID ""; gene_name "LOC115210702"; transcript_id "XM_036502536.1"; product "sorting nexin-13, transcript variant X1"; exon_number "7"; model_evidence "Supporting evidence includes similarity to: 6 Proteins, and 100% coverage of the annotated genomic feature by RNAseq alignments, including 8 samples with support for all annotated introns";
NC_042997.1	Gnomon	exon	83399604	83399693	.	-	.	gene_id "LOC115210702"; db_xref "GeneID:115210702"; gbkey "mRNA"; gene "LOC115210702"; ID ""; gene_name "LOC115210702"; transcript_id "XM_036502536.1"; product "sorting nexin-13, transcript variant X1"; exon_number "6"; model_evidence "Supporting evidence includes similarity to: 6 Proteins, and 100% coverage of the annotated genomic feature by RNAseq alignments, including 8 samples with support for all annotated introns";
NC_042997.1	Gnomon	exon	83408424	83408523	.	-	.	gene_id "LOC115210702"; db_xref "GeneID:115210702"; gbkey "mRNA"; gene "LOC115210702"; ID ""; gene_name "LOC115210702"; transcript_id "XM_036502536.1"; product "sorting nexin-13, transcript variant X1"; exon_number "5"; model_evidence "Supporting evidence includes similarity to: 6 Proteins, and 100% coverage of the annotated genomic feature by RNAseq alignments, including 8 samples with support for all annotated introns";
NC_042997.1	Gnomon	exon	83421114	83421125	.	-	.	gene_id "LOC115210702"; db_xref "GeneID:115210702"; gbkey "mRNA"; gene "LOC115210702"; ID ""; gene_name "LOC115210702"; transcript_id "XM_036502536.1"; product "sorting nexin-13, transcript variant X1"; exon_number "4"; model_evidence "Supporting evidence includes similarity to: 6 Proteins, and 100% coverage of the annotated genomic feature by RNAseq alignments, including 8 samples with support for all annotated introns";
NC_042997.1	Gnomon	exon	83429480	83429607	.	-	.	gene_id "LOC115210702"; db_xref "GeneID:115210702"; gbkey "mRNA"; gene "LOC115210702"; ID ""; gene_name "LOC115210702"; transcript_id "XM_036502536.1"; product "sorting nexin-13, transcript variant X1"; exon_number "3"; model_evidence "Supporting evidence includes similarity to: 6 Proteins, and 100% coverage of the annotated genomic feature by RNAseq alignments, including 8 samples with support for all annotated introns";
NC_042997.1	Gnomon	exon	83433161	83433310	.	-	.	gene_id "LOC115210702"; db_xref "GeneID:115210702"; gbkey "mRNA"; gene "LOC115210702"; ID ""; gene_name "LOC115210702"; transcript_id "XM_036502536.1"; product "sorting nexin-13, transcript variant X1"; exon_number "2"; model_evidence "Supporting evidence includes similarity to: 6 Proteins, and 100% coverage of the annotated genomic feature by RNAseq alignments, including 8 samples with support for all annotated introns";
NC_042997.1	Gnomon	exon	83458153	83458425	.	-	.	gene_id "LOC115210702"; db_xref "GeneID:115210702"; gbkey "mRNA"; gene "LOC115210702"; ID ""; gene_name "LOC115210702"; transcript_id "XM_036502536.1"; product "sorting nexin-13, transcript variant X1"; exon_number "1"; model_evidence "Supporting evidence includes similarity to: 6 Proteins, and 100% coverage of the annotated genomic feature by RNAseq alignments, including 8 samples with support for all annotated introns";
NC_042997.1	Gnomon	start_codon	83429605	83429607	.	-	0	gene_id "LOC115210702"; db_xref "GeneID:115210702"; gbkey "CDS"; gene "LOC115210702"; ID ""; gene_name "LOC115210702"; transcript_id "XM_036502536.1"; product "sorting nexin-13 isoform X1"; protein_id "XP_036358429.1"; exon_number "3";
NC_042997.1	Gnomon	stop_codon	83308049	83308051	.	-	0	gene_id "LOC115210702"; db_xref "GeneID:115210702"; gbkey "CDS"; gene "LOC115210702"; ID ""; gene_name "LOC115210702"; transcript_id "XM_036502536.1"; product "sorting nexin-13 isoform X1"; protein_id "XP_036358429.1"; exon_number "29";
NC_042997.1	Gnomon	transcript	83306392	83458425	.	-	.	gene_id "LOC115210702"; ID "XM_036502538.1"; gene_name "LOC115210702"; transcript_id "XM_036502538.1";
NC_042997.1	Gnomon	CDS	83308052	83308311	.	-	2	gene_id "LOC115210702"; db_xref "GeneID:115210702"; gbkey "CDS"; gene "LOC115210702"; ID ""; gene_name "LOC115210702"; transcript_id "XM_036502538.1"; product "sorting nexin-13 isoform X1"; protein_id "XP_036358431.1"; exon_number "30";
NC_042997.1	Gnomon	CDS	83308454	83308566	.	-	1	gene_id "LOC115210702"; db_xref "GeneID:115210702"; gbkey "CDS"; gene "LOC115210702"; ID ""; gene_name "LOC115210702"; transcript_id "XM_036502538.1"; product "sorting nexin-13 isoform X1"; protein_id "XP_036358431.1"; exon_number "29";
NC_042997.1	Gnomon	CDS	83310063	83310131	.	-	1	gene_id "LOC115210702"; db_xref "GeneID:115210702"; gbkey "CDS"; gene "LOC115210702"; ID ""; gene_name "LOC115210702"; transcript_id "XM_036502538.1"; product "sorting nexin-13 isoform X1"; protein_id "XP_036358431.1"; exon_number "28";
NC_042997.1	Gnomon	CDS	83311328	83311473	.	-	0	gene_id "LOC115210702"; db_xref "GeneID:115210702"; gbkey "CDS"; gene "LOC115210702"; ID ""; gene_name "LOC115210702"; transcript_id "XM_036502538.1"; product "sorting nexin-13 isoform X1"; protein_id "XP_036358431.1"; exon_number "27";
NC_042997.1	Gnomon	CDS	83313540	83313608	.	-	0	gene_id "LOC115210702"; db_xref "GeneID:115210702"; gbkey "CDS"; gene "LOC115210702"; ID ""; gene_name "LOC115210702"; transcript_id "XM_036502538.1"; product "sorting nexin-13 isoform X1"; protein_id "XP_036358431.1"; exon_number "26";
NC_042997.1	Gnomon	CDS	83319221	83319331	.	-	0	gene_id "LOC115210702"; db_xref "GeneID:115210702"; gbkey "CDS"; gene "LOC115210702"; ID ""; gene_name "LOC115210702"; transcript_id "XM_036502538.1"; product "sorting nexin-13 isoform X1"; protein_id "XP_036358431.1"; exon_number "25";
NC_042997.1	Gnomon	CDS	83325474	83325584	.	-	0	gene_id "LOC115210702"; db_xref "GeneID:115210702"; gbkey "CDS"; gene "LOC115210702"; ID ""; gene_name "LOC115210702"; transcript_id "XM_036502538.1"; product "sorting nexin-13 isoform X1"; protein_id "XP_036358431.1"; exon_number "24";
NC_042997.1	Gnomon	CDS	83326334	83326438	.	-	0	gene_id "LOC115210702"; db_xref "GeneID:115210702"; gbkey "CDS"; gene "LOC115210702"; ID ""; gene_name "LOC115210702"; transcript_id "XM_036502538.1"; product "sorting nexin-13 isoform X1"; protein_id "XP_036358431.1"; exon_number "23";
NC_042997.1	Gnomon	CDS	83327338	83327483	.	-	2	gene_id "LOC115210702"; db_xref "GeneID:115210702"; gbkey "CDS"; gene "LOC115210702"; ID ""; gene_name "LOC115210702"; transcript_id "XM_036502538.1"; product "sorting nexin-13 isoform X1"; protein_id "XP_036358431.1"; exon_number "22";
NC_042997.1	Gnomon	CDS	83330176	83330275	.	-	0	gene_id "LOC115210702"; db_xref "GeneID:115210702"; gbkey "CDS"; gene "LOC115210702"; ID ""; gene_name "LOC115210702"; transcript_id "XM_036502538.1"; product "sorting nexin-13 isoform X1"; protein_id "XP_036358431.1"; exon_number "21";
NC_042997.1	Gnomon	CDS	83344687	83344709	.	-	2	gene_id "LOC115210702"; db_xref "GeneID:115210702"; gbkey "CDS"; gene "LOC115210702"; ID ""; gene_name "LOC115210702"; transcript_id "XM_036502538.1"; product "sorting nexin-13 isoform X1"; protein_id "XP_036358431.1"; exon_number "20";
NC_042997.1	Gnomon	CDS	83359125	83359260	.	-	0	gene_id "LOC115210702"; db_xref "GeneID:115210702"; gbkey "CDS"; gene "LOC115210702"; ID ""; gene_name "LOC115210702"; transcript_id "XM_036502538.1"; product "sorting nexin-13 isoform X1"; protein_id "XP_036358431.1"; exon_number "19";
NC_042997.1	Gnomon	CDS	83361525	83361629	.	-	0	gene_id "LOC115210702"; db_xref "GeneID:115210702"; gbkey "CDS"; gene "LOC115210702"; ID ""; gene_name "LOC115210702"; transcript_id "XM_036502538.1"; product "sorting nexin-13 isoform X1"; protein_id "XP_036358431.1"; exon_number "18";
NC_042997.1	Gnomon	CDS	83365541	83365675	.	-	0	gene_id "LOC115210702"; db_xref "GeneID:115210702"; gbkey "CDS"; gene "LOC115210702"; ID ""; gene_name "LOC115210702"; transcript_id "XM_036502538.1"; product "sorting nexin-13 isoform X1"; protein_id "XP_036358431.1"; exon_number "17";
NC_042997.1	Gnomon	CDS	83367406	83367461	.	-	2	gene_id "LOC115210702"; db_xref "GeneID:115210702"; gbkey "CDS"; gene "LOC115210702"; ID ""; gene_name "LOC115210702"; transcript_id "XM_036502538.1"; product "sorting nexin-13 isoform X1"; protein_id "XP_036358431.1"; exon_number "16";
NC_042997.1	Gnomon	CDS	83367705	83367792	.	-	0	gene_id "LOC115210702"; db_xref "GeneID:115210702"; gbkey "CDS"; gene "LOC115210702"; ID ""; gene_name "LOC115210702"; transcript_id "XM_036502538.1"; product "sorting nexin-13 isoform X1"; protein_id "XP_036358431.1"; exon_number "15";
NC_042997.1	Gnomon	CDS	83369266	83369375	.	-	2	gene_id "LOC115210702"; db_xref "GeneID:115210702"; gbkey "CDS"; gene "LOC115210702"; ID ""; gene_name "LOC115210702"; transcript_id "XM_036502538.1"; product "sorting nexin-13 isoform X1"; protein_id "XP_036358431.1"; exon_number "14";
NC_042997.1	Gnomon	CDS	83370794	83370935	.	-	0	gene_id "LOC115210702"; db_xref "GeneID:115210702"; gbkey "CDS"; gene "LOC115210702"; ID ""; gene_name "LOC115210702"; transcript_id "XM_036502538.1"; product "sorting nexin-13 isoform X1"; protein_id "XP_036358431.1"; exon_number "13";
NC_042997.1	Gnomon	CDS	83374391	83374474	.	-	0	gene_id "LOC115210702"; db_xref "GeneID:115210702"; gbkey "CDS"; gene "LOC115210702"; ID ""; gene_name "LOC115210702"; transcript_id "XM_036502538.1"; product "sorting nexin-13 isoform X1"; protein_id "XP_036358431.1"; exon_number "12";
NC_042997.1	Gnomon	CDS	83378068	83378156	.	-	2	gene_id "LOC115210702"; db_xref "GeneID:115210702"; gbkey "CDS"; gene "LOC115210702"; ID ""; gene_name "LOC115210702"; transcript_id "XM_036502538.1"; product "sorting nexin-13 isoform X1"; protein_id "XP_036358431.1"; exon_number "11";
NC_042997.1	Gnomon	CDS	83381659	83381760	.	-	2	gene_id "LOC115210702"; db_xref "GeneID:115210702"; gbkey "CDS"; gene "LOC115210702"; ID ""; gene_name "LOC115210702"; transcript_id "XM_036502538.1"; product "sorting nexin-13 isoform X1"; protein_id "XP_036358431.1"; exon_number "10";
NC_042997.1	Gnomon	CDS	83382656	83382771	.	-	1	gene_id "LOC115210702"; db_xref "GeneID:115210702"; gbkey "CDS"; gene "LOC115210702"; ID ""; gene_name "LOC115210702"; transcript_id "XM_036502538.1"; product "sorting nexin-13 isoform X1"; protein_id "XP_036358431.1"; exon_number "9";
NC_042997.1	Gnomon	CDS	83397890	83398011	.	-	0	gene_id "LOC115210702"; db_xref "GeneID:115210702"; gbkey "CDS"; gene "LOC115210702"; ID ""; gene_name "LOC115210702"; transcript_id "XM_036502538.1"; product "sorting nexin-13 isoform X1"; protein_id "XP_036358431.1"; exon_number "8";
NC_042997.1	Gnomon	CDS	83399604	83399693	.	-	0	gene_id "LOC115210702"; db_xref "GeneID:115210702"; gbkey "CDS"; gene "LOC115210702"; ID ""; gene_name "LOC115210702"; transcript_id "XM_036502538.1"; product "sorting nexin-13 isoform X1"; protein_id "XP_036358431.1"; exon_number "7";
NC_042997.1	Gnomon	CDS	83408424	83408523	.	-	1	gene_id "LOC115210702"; db_xref "GeneID:115210702"; gbkey "CDS"; gene "LOC115210702"; ID ""; gene_name "LOC115210702"; transcript_id "XM_036502538.1"; product "sorting nexin-13 isoform X1"; protein_id "XP_036358431.1"; exon_number "6";
NC_042997.1	Gnomon	CDS	83421114	83421125	.	-	1	gene_id "LOC115210702"; db_xref "GeneID:115210702"; gbkey "CDS"; gene "LOC115210702"; ID ""; gene_name "LOC115210702"; transcript_id "XM_036502538.1"; product "sorting nexin-13 isoform X1"; protein_id "XP_036358431.1"; exon_number "5";
NC_042997.1	Gnomon	CDS	83429480	83429607	.	-	0	gene_id "LOC115210702"; db_xref "GeneID:115210702"; gbkey "CDS"; gene "LOC115210702"; ID ""; gene_name "LOC115210702"; transcript_id "XM_036502538.1"; product "sorting nexin-13 isoform X1"; protein_id "XP_036358431.1"; exon_number "4";
NC_042997.1	Gnomon	exon	83306392	83308311	.	-	.	gene_id "LOC115210702"; db_xref "GeneID:115210702"; gbkey "mRNA"; gene "LOC115210702"; ID ""; gene_name "LOC115210702"; transcript_id "XM_036502538.1"; product "sorting nexin-13, transcript variant X2"; exon_number "30"; model_evidence "Supporting evidence includes similarity to: 6 Proteins, and 100% coverage of the annotated genomic feature by RNAseq alignments, including 5 samples with support for all annotated introns";
NC_042997.1	Gnomon	exon	83308454	83308566	.	-	.	gene_id "LOC115210702"; db_xref "GeneID:115210702"; gbkey "mRNA"; gene "LOC115210702"; ID ""; gene_name "LOC115210702"; transcript_id "XM_036502538.1"; product "sorting nexin-13, transcript variant X2"; exon_number "29"; model_evidence "Supporting evidence includes similarity to: 6 Proteins, and 100% coverage of the annotated genomic feature by RNAseq alignments, including 5 samples with support for all annotated introns";
NC_042997.1	Gnomon	exon	83310063	83310131	.	-	.	gene_id "LOC115210702"; db_xref "GeneID:115210702"; gbkey "mRNA"; gene "LOC115210702"; ID ""; gene_name "LOC115210702"; transcript_id "XM_036502538.1"; product "sorting nexin-13, transcript variant X2"; exon_number "28"; model_evidence "Supporting evidence includes similarity to: 6 Proteins, and 100% coverage of the annotated genomic feature by RNAseq alignments, including 5 samples with support for all annotated introns";
NC_042997.1	Gnomon	exon	83311328	83311473	.	-	.	gene_id "LOC115210702"; db_xref "GeneID:115210702"; gbkey "mRNA"; gene "LOC115210702"; ID ""; gene_name "LOC115210702"; transcript_id "XM_036502538.1"; product "sorting nexin-13, transcript variant X2"; exon_number "27"; model_evidence "Supporting evidence includes similarity to: 6 Proteins, and 100% coverage of the annotated genomic feature by RNAseq alignments, including 5 samples with support for all annotated introns";
NC_042997.1	Gnomon	exon	83313540	83313608	.	-	.	gene_id "LOC115210702"; db_xref "GeneID:115210702"; gbkey "mRNA"; gene "LOC115210702"; ID ""; gene_name "LOC115210702"; transcript_id "XM_036502538.1"; product "sorting nexin-13, transcript variant X2"; exon_number "26"; model_evidence "Supporting evidence includes similarity to: 6 Proteins, and 100% coverage of the annotated genomic feature by RNAseq alignments, including 5 samples with support for all annotated introns";
NC_042997.1	Gnomon	exon	83319221	83319331	.	-	.	gene_id "LOC115210702"; db_xref "GeneID:115210702"; gbkey "mRNA"; gene "LOC115210702"; ID ""; gene_name "LOC115210702"; transcript_id "XM_036502538.1"; product "sorting nexin-13, transcript variant X2"; exon_number "25"; model_evidence "Supporting evidence includes similarity to: 6 Proteins, and 100% coverage of the annotated genomic feature by RNAseq alignments, including 5 samples with support for all annotated introns";
NC_042997.1	Gnomon	exon	83325474	83325584	.	-	.	gene_id "LOC115210702"; db_xref "GeneID:115210702"; gbkey "mRNA"; gene "LOC115210702"; ID ""; gene_name "LOC115210702"; transcript_id "XM_036502538.1"; product "sorting nexin-13, transcript variant X2"; exon_number "24"; model_evidence "Supporting evidence includes similarity to: 6 Proteins, and 100% coverage of the annotated genomic feature by RNAseq alignments, including 5 samples with support for all annotated introns";
NC_042997.1	Gnomon	exon	83326334	83326438	.	-	.	gene_id "LOC115210702"; db_xref "GeneID:115210702"; gbkey "mRNA"; gene "LOC115210702"; ID ""; gene_name "LOC115210702"; transcript_id "XM_036502538.1"; product "sorting nexin-13, transcript variant X2"; exon_number "23"; model_evidence "Supporting evidence includes similarity to: 6 Proteins, and 100% coverage of the annotated genomic feature by RNAseq alignments, including 5 samples with support for all annotated introns";
NC_042997.1	Gnomon	exon	83327338	83327483	.	-	.	gene_id "LOC115210702"; db_xref "GeneID:115210702"; gbkey "mRNA"; gene "LOC115210702"; ID ""; gene_name "LOC115210702"; transcript_id "XM_036502538.1"; product "sorting nexin-13, transcript variant X2"; exon_number "22"; model_evidence "Supporting evidence includes similarity to: 6 Proteins, and 100% coverage of the annotated genomic feature by RNAseq alignments, including 5 samples with support for all annotated introns";
NC_042997.1	Gnomon	exon	83330176	83330275	.	-	.	gene_id "LOC115210702"; db_xref "GeneID:115210702"; gbkey "mRNA"; gene "LOC115210702"; ID ""; gene_name "LOC115210702"; transcript_id "XM_036502538.1"; product "sorting nexin-13, transcript variant X2"; exon_number "21"; model_evidence "Supporting evidence includes similarity to: 6 Proteins, and 100% coverage of the annotated genomic feature by RNAseq alignments, including 5 samples with support for all annotated introns";
NC_042997.1	Gnomon	exon	83344687	83344709	.	-	.	gene_id "LOC115210702"; db_xref "GeneID:115210702"; gbkey "mRNA"; gene "LOC115210702"; ID ""; gene_name "LOC115210702"; transcript_id "XM_036502538.1"; product "sorting nexin-13, transcript variant X2"; exon_number "20"; model_evidence "Supporting evidence includes similarity to: 6 Proteins, and 100% coverage of the annotated genomic feature by RNAseq alignments, including 5 samples with support for all annotated introns";
NC_042997.1	Gnomon	exon	83359125	83359260	.	-	.	gene_id "LOC115210702"; db_xref "GeneID:115210702"; gbkey "mRNA"; gene "LOC115210702"; ID ""; gene_name "LOC115210702"; transcript_id "XM_036502538.1"; product "sorting nexin-13, transcript variant X2"; exon_number "19"; model_evidence "Supporting evidence includes similarity to: 6 Proteins, and 100% coverage of the annotated genomic feature by RNAseq alignments, including 5 samples with support for all annotated introns";
NC_042997.1	Gnomon	exon	83361525	83361629	.	-	.	gene_id "LOC115210702"; db_xref "GeneID:115210702"; gbkey "mRNA"; gene "LOC115210702"; ID ""; gene_name "LOC115210702"; transcript_id "XM_036502538.1"; product "sorting nexin-13, transcript variant X2"; exon_number "18"; model_evidence "Supporting evidence includes similarity to: 6 Proteins, and 100% coverage of the annotated genomic feature by RNAseq alignments, including 5 samples with support for all annotated introns";
NC_042997.1	Gnomon	exon	83365541	83365675	.	-	.	gene_id "LOC115210702"; db_xref "GeneID:115210702"; gbkey "mRNA"; gene "LOC115210702"; ID ""; gene_name "LOC115210702"; transcript_id "XM_036502538.1"; product "sorting nexin-13, transcript variant X2"; exon_number "17"; model_evidence "Supporting evidence includes similarity to: 6 Proteins, and 100% coverage of the annotated genomic feature by RNAseq alignments, including 5 samples with support for all annotated introns";
NC_042997.1	Gnomon	exon	83367406	83367461	.	-	.	gene_id "LOC115210702"; db_xref "GeneID:115210702"; gbkey "mRNA"; gene "LOC115210702"; ID ""; gene_name "LOC115210702"; transcript_id "XM_036502538.1"; product "sorting nexin-13, transcript variant X2"; exon_number "16"; model_evidence "Supporting evidence includes similarity to: 6 Proteins, and 100% coverage of the annotated genomic feature by RNAseq alignments, including 5 samples with support for all annotated introns";
NC_042997.1	Gnomon	exon	83367705	83367792	.	-	.	gene_id "LOC115210702"; db_xref "GeneID:115210702"; gbkey "mRNA"; gene "LOC115210702"; ID ""; gene_name "LOC115210702"; transcript_id "XM_036502538.1"; product "sorting nexin-13, transcript variant X2"; exon_number "15"; model_evidence "Supporting evidence includes similarity to: 6 Proteins, and 100% coverage of the annotated genomic feature by RNAseq alignments, including 5 samples with support for all annotated introns";
NC_042997.1	Gnomon	exon	83369266	83369375	.	-	.	gene_id "LOC115210702"; db_xref "GeneID:115210702"; gbkey "mRNA"; gene "LOC115210702"; ID ""; gene_name "LOC115210702"; transcript_id "XM_036502538.1"; product "sorting nexin-13, transcript variant X2"; exon_number "14"; model_evidence "Supporting evidence includes similarity to: 6 Proteins, and 100% coverage of the annotated genomic feature by RNAseq alignments, including 5 samples with support for all annotated introns";
NC_042997.1	Gnomon	exon	83370794	83370935	.	-	.	gene_id "LOC115210702"; db_xref "GeneID:115210702"; gbkey "mRNA"; gene "LOC115210702"; ID ""; gene_name "LOC115210702"; transcript_id "XM_036502538.1"; product "sorting nexin-13, transcript variant X2"; exon_number "13"; model_evidence "Supporting evidence includes similarity to: 6 Proteins, and 100% coverage of the annotated genomic feature by RNAseq alignments, including 5 samples with support for all annotated introns";
NC_042997.1	Gnomon	exon	83374391	83374474	.	-	.	gene_id "LOC115210702"; db_xref "GeneID:115210702"; gbkey "mRNA"; gene "LOC115210702"; ID ""; gene_name "LOC115210702"; transcript_id "XM_036502538.1"; product "sorting nexin-13, transcript variant X2"; exon_number "12"; model_evidence "Supporting evidence includes similarity to: 6 Proteins, and 100% coverage of the annotated genomic feature by RNAseq alignments, including 5 samples with support for all annotated introns";
NC_042997.1	Gnomon	exon	83378068	83378156	.	-	.	gene_id "LOC115210702"; db_xref "GeneID:115210702"; gbkey "mRNA"; gene "LOC115210702"; ID ""; gene_name "LOC115210702"; transcript_id "XM_036502538.1"; product "sorting nexin-13, transcript variant X2"; exon_number "11"; model_evidence "Supporting evidence includes similarity to: 6 Proteins, and 100% coverage of the annotated genomic feature by RNAseq alignments, including 5 samples with support for all annotated introns";
NC_042997.1	Gnomon	exon	83381659	83381760	.	-	.	gene_id "LOC115210702"; db_xref "GeneID:115210702"; gbkey "mRNA"; gene "LOC115210702"; ID ""; gene_name "LOC115210702"; transcript_id "XM_036502538.1"; product "sorting nexin-13, transcript variant X2"; exon_number "10"; model_evidence "Supporting evidence includes similarity to: 6 Proteins, and 100% coverage of the annotated genomic feature by RNAseq alignments, including 5 samples with support for all annotated introns";
NC_042997.1	Gnomon	exon	83382656	83382771	.	-	.	gene_id "LOC115210702"; db_xref "GeneID:115210702"; gbkey "mRNA"; gene "LOC115210702"; ID ""; gene_name "LOC115210702"; transcript_id "XM_036502538.1"; product "sorting nexin-13, transcript variant X2"; exon_number "9"; model_evidence "Supporting evidence includes similarity to: 6 Proteins, and 100% coverage of the annotated genomic feature by RNAseq alignments, including 5 samples with support for all annotated introns";
NC_042997.1	Gnomon	exon	83397890	83398011	.	-	.	gene_id "LOC115210702"; db_xref "GeneID:115210702"; gbkey "mRNA"; gene "LOC115210702"; ID ""; gene_name "LOC115210702"; transcript_id "XM_036502538.1"; product "sorting nexin-13, transcript variant X2"; exon_number "8"; model_evidence "Supporting evidence includes similarity to: 6 Proteins, and 100% coverage of the annotated genomic feature by RNAseq alignments, including 5 samples with support for all annotated introns";
NC_042997.1	Gnomon	exon	83399604	83399693	.	-	.	gene_id "LOC115210702"; db_xref "GeneID:115210702"; gbkey "mRNA"; gene "LOC115210702"; ID ""; gene_name "LOC115210702"; transcript_id "XM_036502538.1"; product "sorting nexin-13, transcript variant X2"; exon_number "7"; model_evidence "Supporting evidence includes similarity to: 6 Proteins, and 100% coverage of the annotated genomic feature by RNAseq alignments, including 5 samples with support for all annotated introns";
NC_042997.1	Gnomon	exon	83408424	83408523	.	-	.	gene_id "LOC115210702"; db_xref "GeneID:115210702"; gbkey "mRNA"; gene "LOC115210702"; ID ""; gene_name "LOC115210702"; transcript_id "XM_036502538.1"; product "sorting nexin-13, transcript variant X2"; exon_number "6"; model_evidence "Supporting evidence includes similarity to: 6 Proteins, and 100% coverage of the annotated genomic feature by RNAseq alignments, including 5 samples with support for all annotated introns";
NC_042997.1	Gnomon	exon	83421114	83421125	.	-	.	gene_id "LOC115210702"; db_xref "GeneID:115210702"; gbkey "mRNA"; gene "LOC115210702"; ID ""; gene_name "LOC115210702"; transcript_id "XM_036502538.1"; product "sorting nexin-13, transcript variant X2"; exon_number "5"; model_evidence "Supporting evidence includes similarity to: 6 Proteins, and 100% coverage of the annotated genomic feature by RNAseq alignments, including 5 samples with support for all annotated introns";
NC_042997.1	Gnomon	exon	83429480	83429607	.	-	.	gene_id "LOC115210702"; db_xref "GeneID:115210702"; gbkey "mRNA"; gene "LOC115210702"; ID ""; gene_name "LOC115210702"; transcript_id "XM_036502538.1"; product "sorting nexin-13, transcript variant X2"; exon_number "4"; model_evidence "Supporting evidence includes similarity to: 6 Proteins, and 100% coverage of the annotated genomic feature by RNAseq alignments, including 5 samples with support for all annotated introns";
NC_042997.1	Gnomon	exon	83433161	83433310	.	-	.	gene_id "LOC115210702"; db_xref "GeneID:115210702"; gbkey "mRNA"; gene "LOC115210702"; ID ""; gene_name "LOC115210702"; transcript_id "XM_036502538.1"; product "sorting nexin-13, transcript variant X2"; exon_number "3"; model_evidence "Supporting evidence includes similarity to: 6 Proteins, and 100% coverage of the annotated genomic feature by RNAseq alignments, including 5 samples with support for all annotated introns";
NC_042997.1	Gnomon	exon	83457534	83457583	.	-	.	gene_id "LOC115210702"; db_xref "GeneID:115210702"; gbkey "mRNA"; gene "LOC115210702"; ID ""; gene_name "LOC115210702"; transcript_id "XM_036502538.1"; product "sorting nexin-13, transcript variant X2"; exon_number "2"; model_evidence "Supporting evidence includes similarity to: 6 Proteins, and 100% coverage of the annotated genomic feature by RNAseq alignments, including 5 samples with support for all annotated introns";
NC_042997.1	Gnomon	exon	83458153	83458425	.	-	.	gene_id "LOC115210702"; db_xref "GeneID:115210702"; gbkey "mRNA"; gene "LOC115210702"; ID ""; gene_name "LOC115210702"; transcript_id "XM_036502538.1"; product "sorting nexin-13, transcript variant X2"; exon_number "1"; model_evidence "Supporting evidence includes similarity to: 6 Proteins, and 100% coverage of the annotated genomic feature by RNAseq alignments, including 5 samples with support for all annotated introns";
NC_042997.1	Gnomon	start_codon	83429605	83429607	.	-	0	gene_id "LOC115210702"; db_xref "GeneID:115210702"; gbkey "CDS"; gene "LOC115210702"; ID ""; gene_name "LOC115210702"; transcript_id "XM_036502538.1"; product "sorting nexin-13 isoform X1"; protein_id "XP_036358431.1"; exon_number "4";
NC_042997.1	Gnomon	stop_codon	83308049	83308051	.	-	0	gene_id "LOC115210702"; db_xref "GeneID:115210702"; gbkey "CDS"; gene "LOC115210702"; ID ""; gene_name "LOC115210702"; transcript_id "XM_036502538.1"; product "sorting nexin-13 isoform X1"; protein_id "XP_036358431.1"; exon_number "30";
NC_042997.1	Gnomon	transcript	83306392	83458425	.	-	.	gene_id "LOC115210702"; ID "XM_036502541.1"; gene_name "LOC115210702"; transcript_id "XM_036502541.1";
NC_042997.1	Gnomon	CDS	83308052	83308311	.	-	2	gene_id "LOC115210702"; db_xref "GeneID:115210702"; gbkey "CDS"; gene "LOC115210702"; ID ""; gene_name "LOC115210702"; transcript_id "XM_036502541.1"; product "sorting nexin-13 isoform X1"; protein_id "XP_036358434.1"; exon_number "31";
NC_042997.1	Gnomon	CDS	83308454	83308566	.	-	1	gene_id "LOC115210702"; db_xref "GeneID:115210702"; gbkey "CDS"; gene "LOC115210702"; ID ""; gene_name "LOC115210702"; transcript_id "XM_036502541.1"; product "sorting nexin-13 isoform X1"; protein_id "XP_036358434.1"; exon_number "30";
NC_042997.1	Gnomon	CDS	83310063	83310131	.	-	1	gene_id "LOC115210702"; db_xref "GeneID:115210702"; gbkey "CDS"; gene "LOC115210702"; ID ""; gene_name "LOC115210702"; transcript_id "XM_036502541.1"; product "sorting nexin-13 isoform X1"; protein_id "XP_036358434.1"; exon_number "29";
NC_042997.1	Gnomon	CDS	83311328	83311473	.	-	0	gene_id "LOC115210702"; db_xref "GeneID:115210702"; gbkey "CDS"; gene "LOC115210702"; ID ""; gene_name "LOC115210702"; transcript_id "XM_036502541.1"; product "sorting nexin-13 isoform X1"; protein_id "XP_036358434.1"; exon_number "28";
NC_042997.1	Gnomon	CDS	83313540	83313608	.	-	0	gene_id "LOC115210702"; db_xref "GeneID:115210702"; gbkey "CDS"; gene "LOC115210702"; ID ""; gene_name "LOC115210702"; transcript_id "XM_036502541.1"; product "sorting nexin-13 isoform X1"; protein_id "XP_036358434.1"; exon_number "27";
NC_042997.1	Gnomon	CDS	83319221	83319331	.	-	0	gene_id "LOC115210702"; db_xref "GeneID:115210702"; gbkey "CDS"; gene "LOC115210702"; ID ""; gene_name "LOC115210702"; transcript_id "XM_036502541.1"; product "sorting nexin-13 isoform X1"; protein_id "XP_036358434.1"; exon_number "26";
NC_042997.1	Gnomon	CDS	83325474	83325584	.	-	0	gene_id "LOC115210702"; db_xref "GeneID:115210702"; gbkey "CDS"; gene "LOC115210702"; ID ""; gene_name "LOC115210702"; transcript_id "XM_036502541.1"; product "sorting nexin-13 isoform X1"; protein_id "XP_036358434.1"; exon_number "25";
NC_042997.1	Gnomon	CDS	83326334	83326438	.	-	0	gene_id "LOC115210702"; db_xref "GeneID:115210702"; gbkey "CDS"; gene "LOC115210702"; ID ""; gene_name "LOC115210702"; transcript_id "XM_036502541.1"; product "sorting nexin-13 isoform X1"; protein_id "XP_036358434.1"; exon_number "24";
NC_042997.1	Gnomon	CDS	83327338	83327483	.	-	2	gene_id "LOC115210702"; db_xref "GeneID:115210702"; gbkey "CDS"; gene "LOC115210702"; ID ""; gene_name "LOC115210702"; transcript_id "XM_036502541.1"; product "sorting nexin-13 isoform X1"; protein_id "XP_036358434.1"; exon_number "23";
NC_042997.1	Gnomon	CDS	83330176	83330275	.	-	0	gene_id "LOC115210702"; db_xref "GeneID:115210702"; gbkey "CDS"; gene "LOC115210702"; ID ""; gene_name "LOC115210702"; transcript_id "XM_036502541.1"; product "sorting nexin-13 isoform X1"; protein_id "XP_036358434.1"; exon_number "22";
NC_042997.1	Gnomon	CDS	83344687	83344709	.	-	2	gene_id "LOC115210702"; db_xref "GeneID:115210702"; gbkey "CDS"; gene "LOC115210702"; ID ""; gene_name "LOC115210702"; transcript_id "XM_036502541.1"; product "sorting nexin-13 isoform X1"; protein_id "XP_036358434.1"; exon_number "21";
NC_042997.1	Gnomon	CDS	83359125	83359260	.	-	0	gene_id "LOC115210702"; db_xref "GeneID:115210702"; gbkey "CDS"; gene "LOC115210702"; ID ""; gene_name "LOC115210702"; transcript_id "XM_036502541.1"; product "sorting nexin-13 isoform X1"; protein_id "XP_036358434.1"; exon_number "20";
NC_042997.1	Gnomon	CDS	83361525	83361629	.	-	0	gene_id "LOC115210702"; db_xref "GeneID:115210702"; gbkey "CDS"; gene "LOC115210702"; ID ""; gene_name "LOC115210702"; transcript_id "XM_036502541.1"; product "sorting nexin-13 isoform X1"; protein_id "XP_036358434.1"; exon_number "19";
NC_042997.1	Gnomon	CDS	83365541	83365675	.	-	0	gene_id "LOC115210702"; db_xref "GeneID:115210702"; gbkey "CDS"; gene "LOC115210702"; ID ""; gene_name "LOC115210702"; transcript_id "XM_036502541.1"; product "sorting nexin-13 isoform X1"; protein_id "XP_036358434.1"; exon_number "18";
NC_042997.1	Gnomon	CDS	83367406	83367461	.	-	2	gene_id "LOC115210702"; db_xref "GeneID:115210702"; gbkey "CDS"; gene "LOC115210702"; ID ""; gene_name "LOC115210702"; transcript_id "XM_036502541.1"; product "sorting nexin-13 isoform X1"; protein_id "XP_036358434.1"; exon_number "17";
NC_042997.1	Gnomon	CDS	83367705	83367792	.	-	0	gene_id "LOC115210702"; db_xref "GeneID:115210702"; gbkey "CDS"; gene "LOC115210702"; ID ""; gene_name "LOC115210702"; transcript_id "XM_036502541.1"; product "sorting nexin-13 isoform X1"; protein_id "XP_036358434.1"; exon_number "16";
NC_042997.1	Gnomon	CDS	83369266	83369375	.	-	2	gene_id "LOC115210702"; db_xref "GeneID:115210702"; gbkey "CDS"; gene "LOC115210702"; ID ""; gene_name "LOC115210702"; transcript_id "XM_036502541.1"; product "sorting nexin-13 isoform X1"; protein_id "XP_036358434.1"; exon_number "15";
NC_042997.1	Gnomon	CDS	83370794	83370935	.	-	0	gene_id "LOC115210702"; db_xref "GeneID:115210702"; gbkey "CDS"; gene "LOC115210702"; ID ""; gene_name "LOC115210702"; transcript_id "XM_036502541.1"; product "sorting nexin-13 isoform X1"; protein_id "XP_036358434.1"; exon_number "14";
NC_042997.1	Gnomon	CDS	83374391	83374474	.	-	0	gene_id "LOC115210702"; db_xref "GeneID:115210702"; gbkey "CDS"; gene "LOC115210702"; ID ""; gene_name "LOC115210702"; transcript_id "XM_036502541.1"; product "sorting nexin-13 isoform X1"; protein_id "XP_036358434.1"; exon_number "13";
NC_042997.1	Gnomon	CDS	83378068	83378156	.	-	2	gene_id "LOC115210702"; db_xref "GeneID:115210702"; gbkey "CDS"; gene "LOC115210702"; ID ""; gene_name "LOC115210702"; transcript_id "XM_036502541.1"; product "sorting nexin-13 isoform X1"; protein_id "XP_036358434.1"; exon_number "12";
NC_042997.1	Gnomon	CDS	83381659	83381760	.	-	2	gene_id "LOC115210702"; db_xref "GeneID:115210702"; gbkey "CDS"; gene "LOC115210702"; ID ""; gene_name "LOC115210702"; transcript_id "XM_036502541.1"; product "sorting nexin-13 isoform X1"; protein_id "XP_036358434.1"; exon_number "11";
NC_042997.1	Gnomon	CDS	83382656	83382771	.	-	1	gene_id "LOC115210702"; db_xref "GeneID:115210702"; gbkey "CDS"; gene "LOC115210702"; ID ""; gene_name "LOC115210702"; transcript_id "XM_036502541.1"; product "sorting nexin-13 isoform X1"; protein_id "XP_036358434.1"; exon_number "10";
NC_042997.1	Gnomon	CDS	83397890	83398011	.	-	0	gene_id "LOC115210702"; db_xref "GeneID:115210702"; gbkey "CDS"; gene "LOC115210702"; ID ""; gene_name "LOC115210702"; transcript_id "XM_036502541.1"; product "sorting nexin-13 isoform X1"; protein_id "XP_036358434.1"; exon_number "9";
NC_042997.1	Gnomon	CDS	83399604	83399693	.	-	0	gene_id "LOC115210702"; db_xref "GeneID:115210702"; gbkey "CDS"; gene "LOC115210702"; ID ""; gene_name "LOC115210702"; transcript_id "XM_036502541.1"; product "sorting nexin-13 isoform X1"; protein_id "XP_036358434.1"; exon_number "8";
NC_042997.1	Gnomon	CDS	83408424	83408523	.	-	1	gene_id "LOC115210702"; db_xref "GeneID:115210702"; gbkey "CDS"; gene "LOC115210702"; ID ""; gene_name "LOC115210702"; transcript_id "XM_036502541.1"; product "sorting nexin-13 isoform X1"; protein_id "XP_036358434.1"; exon_number "7";
NC_042997.1	Gnomon	CDS	83421114	83421125	.	-	1	gene_id "LOC115210702"; db_xref "GeneID:115210702"; gbkey "CDS"; gene "LOC115210702"; ID ""; gene_name "LOC115210702"; transcript_id "XM_036502541.1"; product "sorting nexin-13 isoform X1"; protein_id "XP_036358434.1"; exon_number "6";
NC_042997.1	Gnomon	CDS	83429480	83429607	.	-	0	gene_id "LOC115210702"; db_xref "GeneID:115210702"; gbkey "CDS"; gene "LOC115210702"; ID ""; gene_name "LOC115210702"; transcript_id "XM_036502541.1"; product "sorting nexin-13 isoform X1"; protein_id "XP_036358434.1"; exon_number "5";
NC_042997.1	Gnomon	exon	83306392	83308311	.	-	.	gene_id "LOC115210702"; db_xref "GeneID:115210702"; gbkey "mRNA"; gene "LOC115210702"; ID ""; gene_name "LOC115210702"; transcript_id "XM_036502541.1"; product "sorting nexin-13, transcript variant X3"; exon_number "31"; model_evidence "Supporting evidence includes similarity to: 6 Proteins, and 100% coverage of the annotated genomic feature by RNAseq alignments, including 2 samples with support for all annotated introns";
NC_042997.1	Gnomon	exon	83308454	83308566	.	-	.	gene_id "LOC115210702"; db_xref "GeneID:115210702"; gbkey "mRNA"; gene "LOC115210702"; ID ""; gene_name "LOC115210702"; transcript_id "XM_036502541.1"; product "sorting nexin-13, transcript variant X3"; exon_number "30"; model_evidence "Supporting evidence includes similarity to: 6 Proteins, and 100% coverage of the annotated genomic feature by RNAseq alignments, including 2 samples with support for all annotated introns";
NC_042997.1	Gnomon	exon	83310063	83310131	.	-	.	gene_id "LOC115210702"; db_xref "GeneID:115210702"; gbkey "mRNA"; gene "LOC115210702"; ID ""; gene_name "LOC115210702"; transcript_id "XM_036502541.1"; product "sorting nexin-13, transcript variant X3"; exon_number "29"; model_evidence "Supporting evidence includes similarity to: 6 Proteins, and 100% coverage of the annotated genomic feature by RNAseq alignments, including 2 samples with support for all annotated introns";
NC_042997.1	Gnomon	exon	83311328	83311473	.	-	.	gene_id "LOC115210702"; db_xref "GeneID:115210702"; gbkey "mRNA"; gene "LOC115210702"; ID ""; gene_name "LOC115210702"; transcript_id "XM_036502541.1"; product "sorting nexin-13, transcript variant X3"; exon_number "28"; model_evidence "Supporting evidence includes similarity to: 6 Proteins, and 100% coverage of the annotated genomic feature by RNAseq alignments, including 2 samples with support for all annotated introns";
NC_042997.1	Gnomon	exon	83313540	83313608	.	-	.	gene_id "LOC115210702"; db_xref "GeneID:115210702"; gbkey "mRNA"; gene "LOC115210702"; ID ""; gene_name "LOC115210702"; transcript_id "XM_036502541.1"; product "sorting nexin-13, transcript variant X3"; exon_number "27"; model_evidence "Supporting evidence includes similarity to: 6 Proteins, and 100% coverage of the annotated genomic feature by RNAseq alignments, including 2 samples with support for all annotated introns";
NC_042997.1	Gnomon	exon	83319221	83319331	.	-	.	gene_id "LOC115210702"; db_xref "GeneID:115210702"; gbkey "mRNA"; gene "LOC115210702"; ID ""; gene_name "LOC115210702"; transcript_id "XM_036502541.1"; product "sorting nexin-13, transcript variant X3"; exon_number "26"; model_evidence "Supporting evidence includes similarity to: 6 Proteins, and 100% coverage of the annotated genomic feature by RNAseq alignments, including 2 samples with support for all annotated introns";
NC_042997.1	Gnomon	exon	83325474	83325584	.	-	.	gene_id "LOC115210702"; db_xref "GeneID:115210702"; gbkey "mRNA"; gene "LOC115210702"; ID ""; gene_name "LOC115210702"; transcript_id "XM_036502541.1"; product "sorting nexin-13, transcript variant X3"; exon_number "25"; model_evidence "Supporting evidence includes similarity to: 6 Proteins, and 100% coverage of the annotated genomic feature by RNAseq alignments, including 2 samples with support for all annotated introns";
NC_042997.1	Gnomon	exon	83326334	83326438	.	-	.	gene_id "LOC115210702"; db_xref "GeneID:115210702"; gbkey "mRNA"; gene "LOC115210702"; ID ""; gene_name "LOC115210702"; transcript_id "XM_036502541.1"; product "sorting nexin-13, transcript variant X3"; exon_number "24"; model_evidence "Supporting evidence includes similarity to: 6 Proteins, and 100% coverage of the annotated genomic feature by RNAseq alignments, including 2 samples with support for all annotated introns";
NC_042997.1	Gnomon	exon	83327338	83327483	.	-	.	gene_id "LOC115210702"; db_xref "GeneID:115210702"; gbkey "mRNA"; gene "LOC115210702"; ID ""; gene_name "LOC115210702"; transcript_id "XM_036502541.1"; product "sorting nexin-13, transcript variant X3"; exon_number "23"; model_evidence "Supporting evidence includes similarity to: 6 Proteins, and 100% coverage of the annotated genomic feature by RNAseq alignments, including 2 samples with support for all annotated introns";
NC_042997.1	Gnomon	exon	83330176	83330275	.	-	.	gene_id "LOC115210702"; db_xref "GeneID:115210702"; gbkey "mRNA"; gene "LOC115210702"; ID ""; gene_name "LOC115210702"; transcript_id "XM_036502541.1"; product "sorting nexin-13, transcript variant X3"; exon_number "22"; model_evidence "Supporting evidence includes similarity to: 6 Proteins, and 100% coverage of the annotated genomic feature by RNAseq alignments, including 2 samples with support for all annotated introns";
NC_042997.1	Gnomon	exon	83344687	83344709	.	-	.	gene_id "LOC115210702"; db_xref "GeneID:115210702"; gbkey "mRNA"; gene "LOC115210702"; ID ""; gene_name "LOC115210702"; transcript_id "XM_036502541.1"; product "sorting nexin-13, transcript variant X3"; exon_number "21"; model_evidence "Supporting evidence includes similarity to: 6 Proteins, and 100% coverage of the annotated genomic feature by RNAseq alignments, including 2 samples with support for all annotated introns";
NC_042997.1	Gnomon	exon	83359125	83359260	.	-	.	gene_id "LOC115210702"; db_xref "GeneID:115210702"; gbkey "mRNA"; gene "LOC115210702"; ID ""; gene_name "LOC115210702"; transcript_id "XM_036502541.1"; product "sorting nexin-13, transcript variant X3"; exon_number "20"; model_evidence "Supporting evidence includes similarity to: 6 Proteins, and 100% coverage of the annotated genomic feature by RNAseq alignments, including 2 samples with support for all annotated introns";
NC_042997.1	Gnomon	exon	83361525	83361629	.	-	.	gene_id "LOC115210702"; db_xref "GeneID:115210702"; gbkey "mRNA"; gene "LOC115210702"; ID ""; gene_name "LOC115210702"; transcript_id "XM_036502541.1"; product "sorting nexin-13, transcript variant X3"; exon_number "19"; model_evidence "Supporting evidence includes similarity to: 6 Proteins, and 100% coverage of the annotated genomic feature by RNAseq alignments, including 2 samples with support for all annotated introns";
NC_042997.1	Gnomon	exon	83365541	83365675	.	-	.	gene_id "LOC115210702"; db_xref "GeneID:115210702"; gbkey "mRNA"; gene "LOC115210702"; ID ""; gene_name "LOC115210702"; transcript_id "XM_036502541.1"; product "sorting nexin-13, transcript variant X3"; exon_number "18"; model_evidence "Supporting evidence includes similarity to: 6 Proteins, and 100% coverage of the annotated genomic feature by RNAseq alignments, including 2 samples with support for all annotated introns";
NC_042997.1	Gnomon	exon	83367406	83367461	.	-	.	gene_id "LOC115210702"; db_xref "GeneID:115210702"; gbkey "mRNA"; gene "LOC115210702"; ID ""; gene_name "LOC115210702"; transcript_id "XM_036502541.1"; product "sorting nexin-13, transcript variant X3"; exon_number "17"; model_evidence "Supporting evidence includes similarity to: 6 Proteins, and 100% coverage of the annotated genomic feature by RNAseq alignments, including 2 samples with support for all annotated introns";
NC_042997.1	Gnomon	exon	83367705	83367792	.	-	.	gene_id "LOC115210702"; db_xref "GeneID:115210702"; gbkey "mRNA"; gene "LOC115210702"; ID ""; gene_name "LOC115210702"; transcript_id "XM_036502541.1"; product "sorting nexin-13, transcript variant X3"; exon_number "16"; model_evidence "Supporting evidence includes similarity to: 6 Proteins, and 100% coverage of the annotated genomic feature by RNAseq alignments, including 2 samples with support for all annotated introns";
NC_042997.1	Gnomon	exon	83369266	83369375	.	-	.	gene_id "LOC115210702"; db_xref "GeneID:115210702"; gbkey "mRNA"; gene "LOC115210702"; ID ""; gene_name "LOC115210702"; transcript_id "XM_036502541.1"; product "sorting nexin-13, transcript variant X3"; exon_number "15"; model_evidence "Supporting evidence includes similarity to: 6 Proteins, and 100% coverage of the annotated genomic feature by RNAseq alignments, including 2 samples with support for all annotated introns";
NC_042997.1	Gnomon	exon	83370794	83370935	.	-	.	gene_id "LOC115210702"; db_xref "GeneID:115210702"; gbkey "mRNA"; gene "LOC115210702"; ID ""; gene_name "LOC115210702"; transcript_id "XM_036502541.1"; product "sorting nexin-13, transcript variant X3"; exon_number "14"; model_evidence "Supporting evidence includes similarity to: 6 Proteins, and 100% coverage of the annotated genomic feature by RNAseq alignments, including 2 samples with support for all annotated introns";
NC_042997.1	Gnomon	exon	83374391	83374474	.	-	.	gene_id "LOC115210702"; db_xref "GeneID:115210702"; gbkey "mRNA"; gene "LOC115210702"; ID ""; gene_name "LOC115210702"; transcript_id "XM_036502541.1"; product "sorting nexin-13, transcript variant X3"; exon_number "13"; model_evidence "Supporting evidence includes similarity to: 6 Proteins, and 100% coverage of the annotated genomic feature by RNAseq alignments, including 2 samples with support for all annotated introns";
NC_042997.1	Gnomon	exon	83378068	83378156	.	-	.	gene_id "LOC115210702"; db_xref "GeneID:115210702"; gbkey "mRNA"; gene "LOC115210702"; ID ""; gene_name "LOC115210702"; transcript_id "XM_036502541.1"; product "sorting nexin-13, transcript variant X3"; exon_number "12"; model_evidence "Supporting evidence includes similarity to: 6 Proteins, and 100% coverage of the annotated genomic feature by RNAseq alignments, including 2 samples with support for all annotated introns";
NC_042997.1	Gnomon	exon	83381659	83381760	.	-	.	gene_id "LOC115210702"; db_xref "GeneID:115210702"; gbkey "mRNA"; gene "LOC115210702"; ID ""; gene_name "LOC115210702"; transcript_id "XM_036502541.1"; product "sorting nexin-13, transcript variant X3"; exon_number "11"; model_evidence "Supporting evidence includes similarity to: 6 Proteins, and 100% coverage of the annotated genomic feature by RNAseq alignments, including 2 samples with support for all annotated introns";
NC_042997.1	Gnomon	exon	83382656	83382771	.	-	.	gene_id "LOC115210702"; db_xref "GeneID:115210702"; gbkey "mRNA"; gene "LOC115210702"; ID ""; gene_name "LOC115210702"; transcript_id "XM_036502541.1"; product "sorting nexin-13, transcript variant X3"; exon_number "10"; model_evidence "Supporting evidence includes similarity to: 6 Proteins, and 100% coverage of the annotated genomic feature by RNAseq alignments, including 2 samples with support for all annotated introns";
NC_042997.1	Gnomon	exon	83397890	83398011	.	-	.	gene_id "LOC115210702"; db_xref "GeneID:115210702"; gbkey "mRNA"; gene "LOC115210702"; ID ""; gene_name "LOC115210702"; transcript_id "XM_036502541.1"; product "sorting nexin-13, transcript variant X3"; exon_number "9"; model_evidence "Supporting evidence includes similarity to: 6 Proteins, and 100% coverage of the annotated genomic feature by RNAseq alignments, including 2 samples with support for all annotated introns";
NC_042997.1	Gnomon	exon	83399604	83399693	.	-	.	gene_id "LOC115210702"; db_xref "GeneID:115210702"; gbkey "mRNA"; gene "LOC115210702"; ID ""; gene_name "LOC115210702"; transcript_id "XM_036502541.1"; product "sorting nexin-13, transcript variant X3"; exon_number "8"; model_evidence "Supporting evidence includes similarity to: 6 Proteins, and 100% coverage of the annotated genomic feature by RNAseq alignments, including 2 samples with support for all annotated introns";
NC_042997.1	Gnomon	exon	83408424	83408523	.	-	.	gene_id "LOC115210702"; db_xref "GeneID:115210702"; gbkey "mRNA"; gene "LOC115210702"; ID ""; gene_name "LOC115210702"; transcript_id "XM_036502541.1"; product "sorting nexin-13, transcript variant X3"; exon_number "7"; model_evidence "Supporting evidence includes similarity to: 6 Proteins, and 100% coverage of the annotated genomic feature by RNAseq alignments, including 2 samples with support for all annotated introns";
NC_042997.1	Gnomon	exon	83421114	83421125	.	-	.	gene_id "LOC115210702"; db_xref "GeneID:115210702"; gbkey "mRNA"; gene "LOC115210702"; ID ""; gene_name "LOC115210702"; transcript_id "XM_036502541.1"; product "sorting nexin-13, transcript variant X3"; exon_number "6"; model_evidence "Supporting evidence includes similarity to: 6 Proteins, and 100% coverage of the annotated genomic feature by RNAseq alignments, including 2 samples with support for all annotated introns";
NC_042997.1	Gnomon	exon	83429480	83429607	.	-	.	gene_id "LOC115210702"; db_xref "GeneID:115210702"; gbkey "mRNA"; gene "LOC115210702"; ID ""; gene_name "LOC115210702"; transcript_id "XM_036502541.1"; product "sorting nexin-13, transcript variant X3"; exon_number "5"; model_evidence "Supporting evidence includes similarity to: 6 Proteins, and 100% coverage of the annotated genomic feature by RNAseq alignments, including 2 samples with support for all annotated introns";
NC_042997.1	Gnomon	exon	83433161	83433310	.	-	.	gene_id "LOC115210702"; db_xref "GeneID:115210702"; gbkey "mRNA"; gene "LOC115210702"; ID ""; gene_name "LOC115210702"; transcript_id "XM_036502541.1"; product "sorting nexin-13, transcript variant X3"; exon_number "4"; model_evidence "Supporting evidence includes similarity to: 6 Proteins, and 100% coverage of the annotated genomic feature by RNAseq alignments, including 2 samples with support for all annotated introns";
NC_042997.1	Gnomon	exon	83439966	83440009	.	-	.	gene_id "LOC115210702"; db_xref "GeneID:115210702"; gbkey "mRNA"; gene "LOC115210702"; ID ""; gene_name "LOC115210702"; transcript_id "XM_036502541.1"; product "sorting nexin-13, transcript variant X3"; exon_number "3"; model_evidence "Supporting evidence includes similarity to: 6 Proteins, and 100% coverage of the annotated genomic feature by RNAseq alignments, including 2 samples with support for all annotated introns";
NC_042997.1	Gnomon	exon	83457534	83457583	.	-	.	gene_id "LOC115210702"; db_xref "GeneID:115210702"; gbkey "mRNA"; gene "LOC115210702"; ID ""; gene_name "LOC115210702"; transcript_id "XM_036502541.1"; product "sorting nexin-13, transcript variant X3"; exon_number "2"; model_evidence "Supporting evidence includes similarity to: 6 Proteins, and 100% coverage of the annotated genomic feature by RNAseq alignments, including 2 samples with support for all annotated introns";
NC_042997.1	Gnomon	exon	83458153	83458425	.	-	.	gene_id "LOC115210702"; db_xref "GeneID:115210702"; gbkey "mRNA"; gene "LOC115210702"; ID ""; gene_name "LOC115210702"; transcript_id "XM_036502541.1"; product "sorting nexin-13, transcript variant X3"; exon_number "1"; model_evidence "Supporting evidence includes similarity to: 6 Proteins, and 100% coverage of the annotated genomic feature by RNAseq alignments, including 2 samples with support for all annotated introns";
NC_042997.1	Gnomon	start_codon	83429605	83429607	.	-	0	gene_id "LOC115210702"; db_xref "GeneID:115210702"; gbkey "CDS"; gene "LOC115210702"; ID ""; gene_name "LOC115210702"; transcript_id "XM_036502541.1"; product "sorting nexin-13 isoform X1"; protein_id "XP_036358434.1"; exon_number "5";
NC_042997.1	Gnomon	stop_codon	83308049	83308051	.	-	0	gene_id "LOC115210702"; db_xref "GeneID:115210702"; gbkey "CDS"; gene "LOC115210702"; ID ""; gene_name "LOC115210702"; transcript_id "XM_036502541.1"; product "sorting nexin-13 isoform X1"; protein_id "XP_036358434.1"; exon_number "31";
NC_042997.1	Gnomon	transcript	83306392	83458424	.	-	.	gene_id "LOC115210702"; ID "XM_036502545.1"; gene_name "LOC115210702"; transcript_id "XM_036502545.1";
NC_042997.1	Gnomon	CDS	83308052	83308311	.	-	2	gene_id "LOC115210702"; db_xref "GeneID:115210702"; gbkey "CDS"; gene "LOC115210702"; ID ""; gene_name "LOC115210702"; transcript_id "XM_036502545.1"; product "sorting nexin-13 isoform X3"; protein_id "XP_036358438.1"; exon_number "28";
NC_042997.1	Gnomon	CDS	83308454	83308566	.	-	1	gene_id "LOC115210702"; db_xref "GeneID:115210702"; gbkey "CDS"; gene "LOC115210702"; ID ""; gene_name "LOC115210702"; transcript_id "XM_036502545.1"; product "sorting nexin-13 isoform X3"; protein_id "XP_036358438.1"; exon_number "27";
NC_042997.1	Gnomon	CDS	83310063	83310131	.	-	1	gene_id "LOC115210702"; db_xref "GeneID:115210702"; gbkey "CDS"; gene "LOC115210702"; ID ""; gene_name "LOC115210702"; transcript_id "XM_036502545.1"; product "sorting nexin-13 isoform X3"; protein_id "XP_036358438.1"; exon_number "26";
NC_042997.1	Gnomon	CDS	83311328	83311473	.	-	0	gene_id "LOC115210702"; db_xref "GeneID:115210702"; gbkey "CDS"; gene "LOC115210702"; ID ""; gene_name "LOC115210702"; transcript_id "XM_036502545.1"; product "sorting nexin-13 isoform X3"; protein_id "XP_036358438.1"; exon_number "25";
NC_042997.1	Gnomon	CDS	83313540	83313608	.	-	0	gene_id "LOC115210702"; db_xref "GeneID:115210702"; gbkey "CDS"; gene "LOC115210702"; ID ""; gene_name "LOC115210702"; transcript_id "XM_036502545.1"; product "sorting nexin-13 isoform X3"; protein_id "XP_036358438.1"; exon_number "24";
NC_042997.1	Gnomon	CDS	83325474	83325584	.	-	0	gene_id "LOC115210702"; db_xref "GeneID:115210702"; gbkey "CDS"; gene "LOC115210702"; ID ""; gene_name "LOC115210702"; transcript_id "XM_036502545.1"; product "sorting nexin-13 isoform X3"; protein_id "XP_036358438.1"; exon_number "23";
NC_042997.1	Gnomon	CDS	83326334	83326438	.	-	0	gene_id "LOC115210702"; db_xref "GeneID:115210702"; gbkey "CDS"; gene "LOC115210702"; ID ""; gene_name "LOC115210702"; transcript_id "XM_036502545.1"; product "sorting nexin-13 isoform X3"; protein_id "XP_036358438.1"; exon_number "22";
NC_042997.1	Gnomon	CDS	83327338	83327483	.	-	2	gene_id "LOC115210702"; db_xref "GeneID:115210702"; gbkey "CDS"; gene "LOC115210702"; ID ""; gene_name "LOC115210702"; transcript_id "XM_036502545.1"; product "sorting nexin-13 isoform X3"; protein_id "XP_036358438.1"; exon_number "21";
NC_042997.1	Gnomon	CDS	83330176	83330275	.	-	0	gene_id "LOC115210702"; db_xref "GeneID:115210702"; gbkey "CDS"; gene "LOC115210702"; ID ""; gene_name "LOC115210702"; transcript_id "XM_036502545.1"; product "sorting nexin-13 isoform X3"; protein_id "XP_036358438.1"; exon_number "20";
NC_042997.1	Gnomon	CDS	83344687	83344709	.	-	2	gene_id "LOC115210702"; db_xref "GeneID:115210702"; gbkey "CDS"; gene "LOC115210702"; ID ""; gene_name "LOC115210702"; transcript_id "XM_036502545.1"; product "sorting nexin-13 isoform X3"; protein_id "XP_036358438.1"; exon_number "19";
NC_042997.1	Gnomon	CDS	83359125	83359260	.	-	0	gene_id "LOC115210702"; db_xref "GeneID:115210702"; gbkey "CDS"; gene "LOC115210702"; ID ""; gene_name "LOC115210702"; transcript_id "XM_036502545.1"; product "sorting nexin-13 isoform X3"; protein_id "XP_036358438.1"; exon_number "18";
NC_042997.1	Gnomon	CDS	83361525	83361629	.	-	0	gene_id "LOC115210702"; db_xref "GeneID:115210702"; gbkey "CDS"; gene "LOC115210702"; ID ""; gene_name "LOC115210702"; transcript_id "XM_036502545.1"; product "sorting nexin-13 isoform X3"; protein_id "XP_036358438.1"; exon_number "17";
NC_042997.1	Gnomon	CDS	83365541	83365675	.	-	0	gene_id "LOC115210702"; db_xref "GeneID:115210702"; gbkey "CDS"; gene "LOC115210702"; ID ""; gene_name "LOC115210702"; transcript_id "XM_036502545.1"; product "sorting nexin-13 isoform X3"; protein_id "XP_036358438.1"; exon_number "16";
NC_042997.1	Gnomon	CDS	83367406	83367461	.	-	2	gene_id "LOC115210702"; db_xref "GeneID:115210702"; gbkey "CDS"; gene "LOC115210702"; ID ""; gene_name "LOC115210702"; transcript_id "XM_036502545.1"; product "sorting nexin-13 isoform X3"; protein_id "XP_036358438.1"; exon_number "15";
NC_042997.1	Gnomon	CDS	83367705	83367792	.	-	0	gene_id "LOC115210702"; db_xref "GeneID:115210702"; gbkey "CDS"; gene "LOC115210702"; ID ""; gene_name "LOC115210702"; transcript_id "XM_036502545.1"; product "sorting nexin-13 isoform X3"; protein_id "XP_036358438.1"; exon_number "14";
NC_042997.1	Gnomon	CDS	83369266	83369375	.	-	2	gene_id "LOC115210702"; db_xref "GeneID:115210702"; gbkey "CDS"; gene "LOC115210702"; ID ""; gene_name "LOC115210702"; transcript_id "XM_036502545.1"; product "sorting nexin-13 isoform X3"; protein_id "XP_036358438.1"; exon_number "13";
NC_042997.1	Gnomon	CDS	83370794	83370935	.	-	0	gene_id "LOC115210702"; db_xref "GeneID:115210702"; gbkey "CDS"; gene "LOC115210702"; ID ""; gene_name "LOC115210702"; transcript_id "XM_036502545.1"; product "sorting nexin-13 isoform X3"; protein_id "XP_036358438.1"; exon_number "12";
NC_042997.1	Gnomon	CDS	83374391	83374474	.	-	0	gene_id "LOC115210702"; db_xref "GeneID:115210702"; gbkey "CDS"; gene "LOC115210702"; ID ""; gene_name "LOC115210702"; transcript_id "XM_036502545.1"; product "sorting nexin-13 isoform X3"; protein_id "XP_036358438.1"; exon_number "11";
NC_042997.1	Gnomon	CDS	83378068	83378156	.	-	2	gene_id "LOC115210702"; db_xref "GeneID:115210702"; gbkey "CDS"; gene "LOC115210702"; ID ""; gene_name "LOC115210702"; transcript_id "XM_036502545.1"; product "sorting nexin-13 isoform X3"; protein_id "XP_036358438.1"; exon_number "10";
NC_042997.1	Gnomon	CDS	83381659	83381760	.	-	2	gene_id "LOC115210702"; db_xref "GeneID:115210702"; gbkey "CDS"; gene "LOC115210702"; ID ""; gene_name "LOC115210702"; transcript_id "XM_036502545.1"; product "sorting nexin-13 isoform X3"; protein_id "XP_036358438.1"; exon_number "9";
NC_042997.1	Gnomon	CDS	83382656	83382771	.	-	1	gene_id "LOC115210702"; db_xref "GeneID:115210702"; gbkey "CDS"; gene "LOC115210702"; ID ""; gene_name "LOC115210702"; transcript_id "XM_036502545.1"; product "sorting nexin-13 isoform X3"; protein_id "XP_036358438.1"; exon_number "8";
NC_042997.1	Gnomon	CDS	83397890	83398011	.	-	0	gene_id "LOC115210702"; db_xref "GeneID:115210702"; gbkey "CDS"; gene "LOC115210702"; ID ""; gene_name "LOC115210702"; transcript_id "XM_036502545.1"; product "sorting nexin-13 isoform X3"; protein_id "XP_036358438.1"; exon_number "7";
NC_042997.1	Gnomon	CDS	83399604	83399693	.	-	0	gene_id "LOC115210702"; db_xref "GeneID:115210702"; gbkey "CDS"; gene "LOC115210702"; ID ""; gene_name "LOC115210702"; transcript_id "XM_036502545.1"; product "sorting nexin-13 isoform X3"; protein_id "XP_036358438.1"; exon_number "6";
NC_042997.1	Gnomon	CDS	83408424	83408523	.	-	1	gene_id "LOC115210702"; db_xref "GeneID:115210702"; gbkey "CDS"; gene "LOC115210702"; ID ""; gene_name "LOC115210702"; transcript_id "XM_036502545.1"; product "sorting nexin-13 isoform X3"; protein_id "XP_036358438.1"; exon_number "5";
NC_042997.1	Gnomon	CDS	83421114	83421125	.	-	1	gene_id "LOC115210702"; db_xref "GeneID:115210702"; gbkey "CDS"; gene "LOC115210702"; ID ""; gene_name "LOC115210702"; transcript_id "XM_036502545.1"; product "sorting nexin-13 isoform X3"; protein_id "XP_036358438.1"; exon_number "4";
NC_042997.1	Gnomon	CDS	83429480	83429607	.	-	0	gene_id "LOC115210702"; db_xref "GeneID:115210702"; gbkey "CDS"; gene "LOC115210702"; ID ""; gene_name "LOC115210702"; transcript_id "XM_036502545.1"; product "sorting nexin-13 isoform X3"; protein_id "XP_036358438.1"; exon_number "3";
NC_042997.1	Gnomon	exon	83306392	83308311	.	-	.	gene_id "LOC115210702"; db_xref "GeneID:115210702"; gbkey "mRNA"; gene "LOC115210702"; ID ""; gene_name "LOC115210702"; transcript_id "XM_036502545.1"; product "sorting nexin-13, transcript variant X5"; exon_number "28"; model_evidence "Supporting evidence includes similarity to: 6 Proteins, and 100% coverage of the annotated genomic feature by RNAseq alignments, including 8 samples with support for all annotated introns";
NC_042997.1	Gnomon	exon	83308454	83308566	.	-	.	gene_id "LOC115210702"; db_xref "GeneID:115210702"; gbkey "mRNA"; gene "LOC115210702"; ID ""; gene_name "LOC115210702"; transcript_id "XM_036502545.1"; product "sorting nexin-13, transcript variant X5"; exon_number "27"; model_evidence "Supporting evidence includes similarity to: 6 Proteins, and 100% coverage of the annotated genomic feature by RNAseq alignments, including 8 samples with support for all annotated introns";
NC_042997.1	Gnomon	exon	83310063	83310131	.	-	.	gene_id "LOC115210702"; db_xref "GeneID:115210702"; gbkey "mRNA"; gene "LOC115210702"; ID ""; gene_name "LOC115210702"; transcript_id "XM_036502545.1"; product "sorting nexin-13, transcript variant X5"; exon_number "26"; model_evidence "Supporting evidence includes similarity to: 6 Proteins, and 100% coverage of the annotated genomic feature by RNAseq alignments, including 8 samples with support for all annotated introns";
NC_042997.1	Gnomon	exon	83311328	83311473	.	-	.	gene_id "LOC115210702"; db_xref "GeneID:115210702"; gbkey "mRNA"; gene "LOC115210702"; ID ""; gene_name "LOC115210702"; transcript_id "XM_036502545.1"; product "sorting nexin-13, transcript variant X5"; exon_number "25"; model_evidence "Supporting evidence includes similarity to: 6 Proteins, and 100% coverage of the annotated genomic feature by RNAseq alignments, including 8 samples with support for all annotated introns";
NC_042997.1	Gnomon	exon	83313540	83313608	.	-	.	gene_id "LOC115210702"; db_xref "GeneID:115210702"; gbkey "mRNA"; gene "LOC115210702"; ID ""; gene_name "LOC115210702"; transcript_id "XM_036502545.1"; product "sorting nexin-13, transcript variant X5"; exon_number "24"; model_evidence "Supporting evidence includes similarity to: 6 Proteins, and 100% coverage of the annotated genomic feature by RNAseq alignments, including 8 samples with support for all annotated introns";
NC_042997.1	Gnomon	exon	83325474	83325584	.	-	.	gene_id "LOC115210702"; db_xref "GeneID:115210702"; gbkey "mRNA"; gene "LOC115210702"; ID ""; gene_name "LOC115210702"; transcript_id "XM_036502545.1"; product "sorting nexin-13, transcript variant X5"; exon_number "23"; model_evidence "Supporting evidence includes similarity to: 6 Proteins, and 100% coverage of the annotated genomic feature by RNAseq alignments, including 8 samples with support for all annotated introns";
NC_042997.1	Gnomon	exon	83326334	83326438	.	-	.	gene_id "LOC115210702"; db_xref "GeneID:115210702"; gbkey "mRNA"; gene "LOC115210702"; ID ""; gene_name "LOC115210702"; transcript_id "XM_036502545.1"; product "sorting nexin-13, transcript variant X5"; exon_number "22"; model_evidence "Supporting evidence includes similarity to: 6 Proteins, and 100% coverage of the annotated genomic feature by RNAseq alignments, including 8 samples with support for all annotated introns";
NC_042997.1	Gnomon	exon	83327338	83327483	.	-	.	gene_id "LOC115210702"; db_xref "GeneID:115210702"; gbkey "mRNA"; gene "LOC115210702"; ID ""; gene_name "LOC115210702"; transcript_id "XM_036502545.1"; product "sorting nexin-13, transcript variant X5"; exon_number "21"; model_evidence "Supporting evidence includes similarity to: 6 Proteins, and 100% coverage of the annotated genomic feature by RNAseq alignments, including 8 samples with support for all annotated introns";
NC_042997.1	Gnomon	exon	83330176	83330275	.	-	.	gene_id "LOC115210702"; db_xref "GeneID:115210702"; gbkey "mRNA"; gene "LOC115210702"; ID ""; gene_name "LOC115210702"; transcript_id "XM_036502545.1"; product "sorting nexin-13, transcript variant X5"; exon_number "20"; model_evidence "Supporting evidence includes similarity to: 6 Proteins, and 100% coverage of the annotated genomic feature by RNAseq alignments, including 8 samples with support for all annotated introns";
```
