## Supplementary material for "Cell type diversity in a developing octopus brain": Supplementary Data 1.gtf (part 8 of 491)

```
NC_042997.1	Gnomon	exon	83344687	83344709	.	-	.	gene_id "LOC115210702"; db_xref "GeneID:115210702"; gbkey "mRNA"; gene "LOC115210702"; ID ""; gene_name "LOC115210702"; transcript_id "XM_036502545.1"; product "sorting nexin-13, transcript variant X5"; exon_number "19"; model_evidence "Supporting evidence includes similarity to: 6 Proteins, and 100% coverage of the annotated genomic feature by RNAseq alignments, including 8 samples with support for all annotated introns";
NC_042997.1	Gnomon	exon	83359125	83359260	.	-	.	gene_id "LOC115210702"; db_xref "GeneID:115210702"; gbkey "mRNA"; gene "LOC115210702"; ID ""; gene_name "LOC115210702"; transcript_id "XM_036502545.1"; product "sorting nexin-13, transcript variant X5"; exon_number "18"; model_evidence "Supporting evidence includes similarity to: 6 Proteins, and 100% coverage of the annotated genomic feature by RNAseq alignments, including 8 samples with support for all annotated introns";
NC_042997.1	Gnomon	exon	83361525	83361629	.	-	.	gene_id "LOC115210702"; db_xref "GeneID:115210702"; gbkey "mRNA"; gene "LOC115210702"; ID ""; gene_name "LOC115210702"; transcript_id "XM_036502545.1"; product "sorting nexin-13, transcript variant X5"; exon_number "17"; model_evidence "Supporting evidence includes similarity to: 6 Proteins, and 100% coverage of the annotated genomic feature by RNAseq alignments, including 8 samples with support for all annotated introns";
NC_042997.1	Gnomon	exon	83365541	83365675	.	-	.	gene_id "LOC115210702"; db_xref "GeneID:115210702"; gbkey "mRNA"; gene "LOC115210702"; ID ""; gene_name "LOC115210702"; transcript_id "XM_036502545.1"; product "sorting nexin-13, transcript variant X5"; exon_number "16"; model_evidence "Supporting evidence includes similarity to: 6 Proteins, and 100% coverage of the annotated genomic feature by RNAseq alignments, including 8 samples with support for all annotated introns";
NC_042997.1	Gnomon	exon	83367406	83367461	.	-	.	gene_id "LOC115210702"; db_xref "GeneID:115210702"; gbkey "mRNA"; gene "LOC115210702"; ID ""; gene_name "LOC115210702"; transcript_id "XM_036502545.1"; product "sorting nexin-13, transcript variant X5"; exon_number "15"; model_evidence "Supporting evidence includes similarity to: 6 Proteins, and 100% coverage of the annotated genomic feature by RNAseq alignments, including 8 samples with support for all annotated introns";
NC_042997.1	Gnomon	exon	83367705	83367792	.	-	.	gene_id "LOC115210702"; db_xref "GeneID:115210702"; gbkey "mRNA"; gene "LOC115210702"; ID ""; gene_name "LOC115210702"; transcript_id "XM_036502545.1"; product "sorting nexin-13, transcript variant X5"; exon_number "14"; model_evidence "Supporting evidence includes similarity to: 6 Proteins, and 100% coverage of the annotated genomic feature by RNAseq alignments, including 8 samples with support for all annotated introns";
NC_042997.1	Gnomon	exon	83369266	83369375	.	-	.	gene_id "LOC115210702"; db_xref "GeneID:115210702"; gbkey "mRNA"; gene "LOC115210702"; ID ""; gene_name "LOC115210702"; transcript_id "XM_036502545.1"; product "sorting nexin-13, transcript variant X5"; exon_number "13"; model_evidence "Supporting evidence includes similarity to: 6 Proteins, and 100% coverage of the annotated genomic feature by RNAseq alignments, including 8 samples with support for all annotated introns";
NC_042997.1	Gnomon	exon	83370794	83370935	.	-	.	gene_id "LOC115210702"; db_xref "GeneID:115210702"; gbkey "mRNA"; gene "LOC115210702"; ID ""; gene_name "LOC115210702"; transcript_id "XM_036502545.1"; product "sorting nexin-13, transcript variant X5"; exon_number "12"; model_evidence "Supporting evidence includes similarity to: 6 Proteins, and 100% coverage of the annotated genomic feature by RNAseq alignments, including 8 samples with support for all annotated introns";
NC_042997.1	Gnomon	exon	83374391	83374474	.	-	.	gene_id "LOC115210702"; db_xref "GeneID:115210702"; gbkey "mRNA"; gene "LOC115210702"; ID ""; gene_name "LOC115210702"; transcript_id "XM_036502545.1"; product "sorting nexin-13, transcript variant X5"; exon_number "11"; model_evidence "Supporting evidence includes similarity to: 6 Proteins, and 100% coverage of the annotated genomic feature by RNAseq alignments, including 8 samples with support for all annotated introns";
NC_042997.1	Gnomon	exon	83378068	83378156	.	-	.	gene_id "LOC115210702"; db_xref "GeneID:115210702"; gbkey "mRNA"; gene "LOC115210702"; ID ""; gene_name "LOC115210702"; transcript_id "XM_036502545.1"; product "sorting nexin-13, transcript variant X5"; exon_number "10"; model_evidence "Supporting evidence includes similarity to: 6 Proteins, and 100% coverage of the annotated genomic feature by RNAseq alignments, including 8 samples with support for all annotated introns";
NC_042997.1	Gnomon	exon	83381659	83381760	.	-	.	gene_id "LOC115210702"; db_xref "GeneID:115210702"; gbkey "mRNA"; gene "LOC115210702"; ID ""; gene_name "LOC115210702"; transcript_id "XM_036502545.1"; product "sorting nexin-13, transcript variant X5"; exon_number "9"; model_evidence "Supporting evidence includes similarity to: 6 Proteins, and 100% coverage of the annotated genomic feature by RNAseq alignments, including 8 samples with support for all annotated introns";
NC_042997.1	Gnomon	exon	83382656	83382771	.	-	.	gene_id "LOC115210702"; db_xref "GeneID:115210702"; gbkey "mRNA"; gene "LOC115210702"; ID ""; gene_name "LOC115210702"; transcript_id "XM_036502545.1"; product "sorting nexin-13, transcript variant X5"; exon_number "8"; model_evidence "Supporting evidence includes similarity to: 6 Proteins, and 100% coverage of the annotated genomic feature by RNAseq alignments, including 8 samples with support for all annotated introns";
NC_042997.1	Gnomon	exon	83397890	83398011	.	-	.	gene_id "LOC115210702"; db_xref "GeneID:115210702"; gbkey "mRNA"; gene "LOC115210702"; ID ""; gene_name "LOC115210702"; transcript_id "XM_036502545.1"; product "sorting nexin-13, transcript variant X5"; exon_number "7"; model_evidence "Supporting evidence includes similarity to: 6 Proteins, and 100% coverage of the annotated genomic feature by RNAseq alignments, including 8 samples with support for all annotated introns";
NC_042997.1	Gnomon	exon	83399604	83399693	.	-	.	gene_id "LOC115210702"; db_xref "GeneID:115210702"; gbkey "mRNA"; gene "LOC115210702"; ID ""; gene_name "LOC115210702"; transcript_id "XM_036502545.1"; product "sorting nexin-13, transcript variant X5"; exon_number "6"; model_evidence "Supporting evidence includes similarity to: 6 Proteins, and 100% coverage of the annotated genomic feature by RNAseq alignments, including 8 samples with support for all annotated introns";
NC_042997.1	Gnomon	exon	83408424	83408523	.	-	.	gene_id "LOC115210702"; db_xref "GeneID:115210702"; gbkey "mRNA"; gene "LOC115210702"; ID ""; gene_name "LOC115210702"; transcript_id "XM_036502545.1"; product "sorting nexin-13, transcript variant X5"; exon_number "5"; model_evidence "Supporting evidence includes similarity to: 6 Proteins, and 100% coverage of the annotated genomic feature by RNAseq alignments, including 8 samples with support for all annotated introns";
NC_042997.1	Gnomon	exon	83421114	83421125	.	-	.	gene_id "LOC115210702"; db_xref "GeneID:115210702"; gbkey "mRNA"; gene "LOC115210702"; ID ""; gene_name "LOC115210702"; transcript_id "XM_036502545.1"; product "sorting nexin-13, transcript variant X5"; exon_number "4"; model_evidence "Supporting evidence includes similarity to: 6 Proteins, and 100% coverage of the annotated genomic feature by RNAseq alignments, including 8 samples with support for all annotated introns";
NC_042997.1	Gnomon	exon	83429480	83429607	.	-	.	gene_id "LOC115210702"; db_xref "GeneID:115210702"; gbkey "mRNA"; gene "LOC115210702"; ID ""; gene_name "LOC115210702"; transcript_id "XM_036502545.1"; product "sorting nexin-13, transcript variant X5"; exon_number "3"; model_evidence "Supporting evidence includes similarity to: 6 Proteins, and 100% coverage of the annotated genomic feature by RNAseq alignments, including 8 samples with support for all annotated introns";
NC_042997.1	Gnomon	exon	83433161	83433310	.	-	.	gene_id "LOC115210702"; db_xref "GeneID:115210702"; gbkey "mRNA"; gene "LOC115210702"; ID ""; gene_name "LOC115210702"; transcript_id "XM_036502545.1"; product "sorting nexin-13, transcript variant X5"; exon_number "2"; model_evidence "Supporting evidence includes similarity to: 6 Proteins, and 100% coverage of the annotated genomic feature by RNAseq alignments, including 8 samples with support for all annotated introns";
NC_042997.1	Gnomon	exon	83458153	83458424	.	-	.	gene_id "LOC115210702"; db_xref "GeneID:115210702"; gbkey "mRNA"; gene "LOC115210702"; ID ""; gene_name "LOC115210702"; transcript_id "XM_036502545.1"; product "sorting nexin-13, transcript variant X5"; exon_number "1"; model_evidence "Supporting evidence includes similarity to: 6 Proteins, and 100% coverage of the annotated genomic feature by RNAseq alignments, including 8 samples with support for all annotated introns";
NC_042997.1	Gnomon	start_codon	83429605	83429607	.	-	0	gene_id "LOC115210702"; db_xref "GeneID:115210702"; gbkey "CDS"; gene "LOC115210702"; ID ""; gene_name "LOC115210702"; transcript_id "XM_036502545.1"; product "sorting nexin-13 isoform X3"; protein_id "XP_036358438.1"; exon_number "3";
NC_042997.1	Gnomon	stop_codon	83308049	83308051	.	-	0	gene_id "LOC115210702"; db_xref "GeneID:115210702"; gbkey "CDS"; gene "LOC115210702"; ID ""; gene_name "LOC115210702"; transcript_id "XM_036502545.1"; product "sorting nexin-13 isoform X3"; protein_id "XP_036358438.1"; exon_number "28";
NC_042997.1	Gnomon	transcript	83306392	83426768	.	-	.	gene_id "LOC115210702"; ID "XM_036502550.1"; gene_name "LOC115210702"; transcript_id "XM_036502550.1";
NC_042997.1	Gnomon	CDS	83308052	83308311	.	-	2	gene_id "LOC115210702"; db_xref "GeneID:115210702"; gbkey "CDS"; gene "LOC115210702"; ID ""; gene_name "LOC115210702"; transcript_id "XM_036502550.1"; product "sorting nexin-13 isoform X4"; protein_id "XP_036358443.1"; exon_number "26";
NC_042997.1	Gnomon	CDS	83308454	83308566	.	-	1	gene_id "LOC115210702"; db_xref "GeneID:115210702"; gbkey "CDS"; gene "LOC115210702"; ID ""; gene_name "LOC115210702"; transcript_id "XM_036502550.1"; product "sorting nexin-13 isoform X4"; protein_id "XP_036358443.1"; exon_number "25";
NC_042997.1	Gnomon	CDS	83310063	83310131	.	-	1	gene_id "LOC115210702"; db_xref "GeneID:115210702"; gbkey "CDS"; gene "LOC115210702"; ID ""; gene_name "LOC115210702"; transcript_id "XM_036502550.1"; product "sorting nexin-13 isoform X4"; protein_id "XP_036358443.1"; exon_number "24";
NC_042997.1	Gnomon	CDS	83311328	83311473	.	-	0	gene_id "LOC115210702"; db_xref "GeneID:115210702"; gbkey "CDS"; gene "LOC115210702"; ID ""; gene_name "LOC115210702"; transcript_id "XM_036502550.1"; product "sorting nexin-13 isoform X4"; protein_id "XP_036358443.1"; exon_number "23";
NC_042997.1	Gnomon	CDS	83313540	83313608	.	-	0	gene_id "LOC115210702"; db_xref "GeneID:115210702"; gbkey "CDS"; gene "LOC115210702"; ID ""; gene_name "LOC115210702"; transcript_id "XM_036502550.1"; product "sorting nexin-13 isoform X4"; protein_id "XP_036358443.1"; exon_number "22";
NC_042997.1	Gnomon	CDS	83319221	83319331	.	-	0	gene_id "LOC115210702"; db_xref "GeneID:115210702"; gbkey "CDS"; gene "LOC115210702"; ID ""; gene_name "LOC115210702"; transcript_id "XM_036502550.1"; product "sorting nexin-13 isoform X4"; protein_id "XP_036358443.1"; exon_number "21";
NC_042997.1	Gnomon	CDS	83325474	83325584	.	-	0	gene_id "LOC115210702"; db_xref "GeneID:115210702"; gbkey "CDS"; gene "LOC115210702"; ID ""; gene_name "LOC115210702"; transcript_id "XM_036502550.1"; product "sorting nexin-13 isoform X4"; protein_id "XP_036358443.1"; exon_number "20";
NC_042997.1	Gnomon	CDS	83326334	83326438	.	-	0	gene_id "LOC115210702"; db_xref "GeneID:115210702"; gbkey "CDS"; gene "LOC115210702"; ID ""; gene_name "LOC115210702"; transcript_id "XM_036502550.1"; product "sorting nexin-13 isoform X4"; protein_id "XP_036358443.1"; exon_number "19";
NC_042997.1	Gnomon	CDS	83327338	83327483	.	-	2	gene_id "LOC115210702"; db_xref "GeneID:115210702"; gbkey "CDS"; gene "LOC115210702"; ID ""; gene_name "LOC115210702"; transcript_id "XM_036502550.1"; product "sorting nexin-13 isoform X4"; protein_id "XP_036358443.1"; exon_number "18";
NC_042997.1	Gnomon	CDS	83330176	83330275	.	-	0	gene_id "LOC115210702"; db_xref "GeneID:115210702"; gbkey "CDS"; gene "LOC115210702"; ID ""; gene_name "LOC115210702"; transcript_id "XM_036502550.1"; product "sorting nexin-13 isoform X4"; protein_id "XP_036358443.1"; exon_number "17";
NC_042997.1	Gnomon	CDS	83344687	83344709	.	-	2	gene_id "LOC115210702"; db_xref "GeneID:115210702"; gbkey "CDS"; gene "LOC115210702"; ID ""; gene_name "LOC115210702"; transcript_id "XM_036502550.1"; product "sorting nexin-13 isoform X4"; protein_id "XP_036358443.1"; exon_number "16";
NC_042997.1	Gnomon	CDS	83359125	83359260	.	-	0	gene_id "LOC115210702"; db_xref "GeneID:115210702"; gbkey "CDS"; gene "LOC115210702"; ID ""; gene_name "LOC115210702"; transcript_id "XM_036502550.1"; product "sorting nexin-13 isoform X4"; protein_id "XP_036358443.1"; exon_number "15";
NC_042997.1	Gnomon	CDS	83361525	83361629	.	-	0	gene_id "LOC115210702"; db_xref "GeneID:115210702"; gbkey "CDS"; gene "LOC115210702"; ID ""; gene_name "LOC115210702"; transcript_id "XM_036502550.1"; product "sorting nexin-13 isoform X4"; protein_id "XP_036358443.1"; exon_number "14";
NC_042997.1	Gnomon	CDS	83365541	83365675	.	-	0	gene_id "LOC115210702"; db_xref "GeneID:115210702"; gbkey "CDS"; gene "LOC115210702"; ID ""; gene_name "LOC115210702"; transcript_id "XM_036502550.1"; product "sorting nexin-13 isoform X4"; protein_id "XP_036358443.1"; exon_number "13";
NC_042997.1	Gnomon	CDS	83367406	83367461	.	-	2	gene_id "LOC115210702"; db_xref "GeneID:115210702"; gbkey "CDS"; gene "LOC115210702"; ID ""; gene_name "LOC115210702"; transcript_id "XM_036502550.1"; product "sorting nexin-13 isoform X4"; protein_id "XP_036358443.1"; exon_number "12";
NC_042997.1	Gnomon	CDS	83367705	83367792	.	-	0	gene_id "LOC115210702"; db_xref "GeneID:115210702"; gbkey "CDS"; gene "LOC115210702"; ID ""; gene_name "LOC115210702"; transcript_id "XM_036502550.1"; product "sorting nexin-13 isoform X4"; protein_id "XP_036358443.1"; exon_number "11";
NC_042997.1	Gnomon	CDS	83369266	83369375	.	-	2	gene_id "LOC115210702"; db_xref "GeneID:115210702"; gbkey "CDS"; gene "LOC115210702"; ID ""; gene_name "LOC115210702"; transcript_id "XM_036502550.1"; product "sorting nexin-13 isoform X4"; protein_id "XP_036358443.1"; exon_number "10";
NC_042997.1	Gnomon	CDS	83370794	83370935	.	-	0	gene_id "LOC115210702"; db_xref "GeneID:115210702"; gbkey "CDS"; gene "LOC115210702"; ID ""; gene_name "LOC115210702"; transcript_id "XM_036502550.1"; product "sorting nexin-13 isoform X4"; protein_id "XP_036358443.1"; exon_number "9";
NC_042997.1	Gnomon	CDS	83374391	83374474	.	-	0	gene_id "LOC115210702"; db_xref "GeneID:115210702"; gbkey "CDS"; gene "LOC115210702"; ID ""; gene_name "LOC115210702"; transcript_id "XM_036502550.1"; product "sorting nexin-13 isoform X4"; protein_id "XP_036358443.1"; exon_number "8";
NC_042997.1	Gnomon	CDS	83378068	83378156	.	-	2	gene_id "LOC115210702"; db_xref "GeneID:115210702"; gbkey "CDS"; gene "LOC115210702"; ID ""; gene_name "LOC115210702"; transcript_id "XM_036502550.1"; product "sorting nexin-13 isoform X4"; protein_id "XP_036358443.1"; exon_number "7";
NC_042997.1	Gnomon	CDS	83381659	83381760	.	-	2	gene_id "LOC115210702"; db_xref "GeneID:115210702"; gbkey "CDS"; gene "LOC115210702"; ID ""; gene_name "LOC115210702"; transcript_id "XM_036502550.1"; product "sorting nexin-13 isoform X4"; protein_id "XP_036358443.1"; exon_number "6";
NC_042997.1	Gnomon	CDS	83382656	83382771	.	-	1	gene_id "LOC115210702"; db_xref "GeneID:115210702"; gbkey "CDS"; gene "LOC115210702"; ID ""; gene_name "LOC115210702"; transcript_id "XM_036502550.1"; product "sorting nexin-13 isoform X4"; protein_id "XP_036358443.1"; exon_number "5";
NC_042997.1	Gnomon	CDS	83397890	83398011	.	-	0	gene_id "LOC115210702"; db_xref "GeneID:115210702"; gbkey "CDS"; gene "LOC115210702"; ID ""; gene_name "LOC115210702"; transcript_id "XM_036502550.1"; product "sorting nexin-13 isoform X4"; protein_id "XP_036358443.1"; exon_number "4";
NC_042997.1	Gnomon	CDS	83399604	83399693	.	-	0	gene_id "LOC115210702"; db_xref "GeneID:115210702"; gbkey "CDS"; gene "LOC115210702"; ID ""; gene_name "LOC115210702"; transcript_id "XM_036502550.1"; product "sorting nexin-13 isoform X4"; protein_id "XP_036358443.1"; exon_number "3";
NC_042997.1	Gnomon	CDS	83408424	83408489	.	-	0	gene_id "LOC115210702"; db_xref "GeneID:115210702"; gbkey "CDS"; gene "LOC115210702"; ID ""; gene_name "LOC115210702"; transcript_id "XM_036502550.1"; product "sorting nexin-13 isoform X4"; protein_id "XP_036358443.1"; exon_number "2";
NC_042997.1	Gnomon	exon	83306392	83308311	.	-	.	gene_id "LOC115210702"; db_xref "GeneID:115210702"; gbkey "mRNA"; gene "LOC115210702"; ID ""; gene_name "LOC115210702"; transcript_id "XM_036502550.1"; product "sorting nexin-13, transcript variant X6"; exon_number "26"; model_evidence "Supporting evidence includes similarity to: 6 Proteins, and 100% coverage of the annotated genomic feature by RNAseq alignments, including 14 samples with support for all annotated introns";
NC_042997.1	Gnomon	exon	83308454	83308566	.	-	.	gene_id "LOC115210702"; db_xref "GeneID:115210702"; gbkey "mRNA"; gene "LOC115210702"; ID ""; gene_name "LOC115210702"; transcript_id "XM_036502550.1"; product "sorting nexin-13, transcript variant X6"; exon_number "25"; model_evidence "Supporting evidence includes similarity to: 6 Proteins, and 100% coverage of the annotated genomic feature by RNAseq alignments, including 14 samples with support for all annotated introns";
NC_042997.1	Gnomon	exon	83310063	83310131	.	-	.	gene_id "LOC115210702"; db_xref "GeneID:115210702"; gbkey "mRNA"; gene "LOC115210702"; ID ""; gene_name "LOC115210702"; transcript_id "XM_036502550.1"; product "sorting nexin-13, transcript variant X6"; exon_number "24"; model_evidence "Supporting evidence includes similarity to: 6 Proteins, and 100% coverage of the annotated genomic feature by RNAseq alignments, including 14 samples with support for all annotated introns";
NC_042997.1	Gnomon	exon	83311328	83311473	.	-	.	gene_id "LOC115210702"; db_xref "GeneID:115210702"; gbkey "mRNA"; gene "LOC115210702"; ID ""; gene_name "LOC115210702"; transcript_id "XM_036502550.1"; product "sorting nexin-13, transcript variant X6"; exon_number "23"; model_evidence "Supporting evidence includes similarity to: 6 Proteins, and 100% coverage of the annotated genomic feature by RNAseq alignments, including 14 samples with support for all annotated introns";
NC_042997.1	Gnomon	exon	83313540	83313608	.	-	.	gene_id "LOC115210702"; db_xref "GeneID:115210702"; gbkey "mRNA"; gene "LOC115210702"; ID ""; gene_name "LOC115210702"; transcript_id "XM_036502550.1"; product "sorting nexin-13, transcript variant X6"; exon_number "22"; model_evidence "Supporting evidence includes similarity to: 6 Proteins, and 100% coverage of the annotated genomic feature by RNAseq alignments, including 14 samples with support for all annotated introns";
NC_042997.1	Gnomon	exon	83319221	83319331	.	-	.	gene_id "LOC115210702"; db_xref "GeneID:115210702"; gbkey "mRNA"; gene "LOC115210702"; ID ""; gene_name "LOC115210702"; transcript_id "XM_036502550.1"; product "sorting nexin-13, transcript variant X6"; exon_number "21"; model_evidence "Supporting evidence includes similarity to: 6 Proteins, and 100% coverage of the annotated genomic feature by RNAseq alignments, including 14 samples with support for all annotated introns";
NC_042997.1	Gnomon	exon	83325474	83325584	.	-	.	gene_id "LOC115210702"; db_xref "GeneID:115210702"; gbkey "mRNA"; gene "LOC115210702"; ID ""; gene_name "LOC115210702"; transcript_id "XM_036502550.1"; product "sorting nexin-13, transcript variant X6"; exon_number "20"; model_evidence "Supporting evidence includes similarity to: 6 Proteins, and 100% coverage of the annotated genomic feature by RNAseq alignments, including 14 samples with support for all annotated introns";
NC_042997.1	Gnomon	exon	83326334	83326438	.	-	.	gene_id "LOC115210702"; db_xref "GeneID:115210702"; gbkey "mRNA"; gene "LOC115210702"; ID ""; gene_name "LOC115210702"; transcript_id "XM_036502550.1"; product "sorting nexin-13, transcript variant X6"; exon_number "19"; model_evidence "Supporting evidence includes similarity to: 6 Proteins, and 100% coverage of the annotated genomic feature by RNAseq alignments, including 14 samples with support for all annotated introns";
NC_042997.1	Gnomon	exon	83327338	83327483	.	-	.	gene_id "LOC115210702"; db_xref "GeneID:115210702"; gbkey "mRNA"; gene "LOC115210702"; ID ""; gene_name "LOC115210702"; transcript_id "XM_036502550.1"; product "sorting nexin-13, transcript variant X6"; exon_number "18"; model_evidence "Supporting evidence includes similarity to: 6 Proteins, and 100% coverage of the annotated genomic feature by RNAseq alignments, including 14 samples with support for all annotated introns";
NC_042997.1	Gnomon	exon	83330176	83330275	.	-	.	gene_id "LOC115210702"; db_xref "GeneID:115210702"; gbkey "mRNA"; gene "LOC115210702"; ID ""; gene_name "LOC115210702"; transcript_id "XM_036502550.1"; product "sorting nexin-13, transcript variant X6"; exon_number "17"; model_evidence "Supporting evidence includes similarity to: 6 Proteins, and 100% coverage of the annotated genomic feature by RNAseq alignments, including 14 samples with support for all annotated introns";
NC_042997.1	Gnomon	exon	83344687	83344709	.	-	.	gene_id "LOC115210702"; db_xref "GeneID:115210702"; gbkey "mRNA"; gene "LOC115210702"; ID ""; gene_name "LOC115210702"; transcript_id "XM_036502550.1"; product "sorting nexin-13, transcript variant X6"; exon_number "16"; model_evidence "Supporting evidence includes similarity to: 6 Proteins, and 100% coverage of the annotated genomic feature by RNAseq alignments, including 14 samples with support for all annotated introns";
NC_042997.1	Gnomon	exon	83359125	83359260	.	-	.	gene_id "LOC115210702"; db_xref "GeneID:115210702"; gbkey "mRNA"; gene "LOC115210702"; ID ""; gene_name "LOC115210702"; transcript_id "XM_036502550.1"; product "sorting nexin-13, transcript variant X6"; exon_number "15"; model_evidence "Supporting evidence includes similarity to: 6 Proteins, and 100% coverage of the annotated genomic feature by RNAseq alignments, including 14 samples with support for all annotated introns";
NC_042997.1	Gnomon	exon	83361525	83361629	.	-	.	gene_id "LOC115210702"; db_xref "GeneID:115210702"; gbkey "mRNA"; gene "LOC115210702"; ID ""; gene_name "LOC115210702"; transcript_id "XM_036502550.1"; product "sorting nexin-13, transcript variant X6"; exon_number "14"; model_evidence "Supporting evidence includes similarity to: 6 Proteins, and 100% coverage of the annotated genomic feature by RNAseq alignments, including 14 samples with support for all annotated introns";
NC_042997.1	Gnomon	exon	83365541	83365675	.	-	.	gene_id "LOC115210702"; db_xref "GeneID:115210702"; gbkey "mRNA"; gene "LOC115210702"; ID ""; gene_name "LOC115210702"; transcript_id "XM_036502550.1"; product "sorting nexin-13, transcript variant X6"; exon_number "13"; model_evidence "Supporting evidence includes similarity to: 6 Proteins, and 100% coverage of the annotated genomic feature by RNAseq alignments, including 14 samples with support for all annotated introns";
NC_042997.1	Gnomon	exon	83367406	83367461	.	-	.	gene_id "LOC115210702"; db_xref "GeneID:115210702"; gbkey "mRNA"; gene "LOC115210702"; ID ""; gene_name "LOC115210702"; transcript_id "XM_036502550.1"; product "sorting nexin-13, transcript variant X6"; exon_number "12"; model_evidence "Supporting evidence includes similarity to: 6 Proteins, and 100% coverage of the annotated genomic feature by RNAseq alignments, including 14 samples with support for all annotated introns";
NC_042997.1	Gnomon	exon	83367705	83367792	.	-	.	gene_id "LOC115210702"; db_xref "GeneID:115210702"; gbkey "mRNA"; gene "LOC115210702"; ID ""; gene_name "LOC115210702"; transcript_id "XM_036502550.1"; product "sorting nexin-13, transcript variant X6"; exon_number "11"; model_evidence "Supporting evidence includes similarity to: 6 Proteins, and 100% coverage of the annotated genomic feature by RNAseq alignments, including 14 samples with support for all annotated introns";
NC_042997.1	Gnomon	exon	83369266	83369375	.	-	.	gene_id "LOC115210702"; db_xref "GeneID:115210702"; gbkey "mRNA"; gene "LOC115210702"; ID ""; gene_name "LOC115210702"; transcript_id "XM_036502550.1"; product "sorting nexin-13, transcript variant X6"; exon_number "10"; model_evidence "Supporting evidence includes similarity to: 6 Proteins, and 100% coverage of the annotated genomic feature by RNAseq alignments, including 14 samples with support for all annotated introns";
NC_042997.1	Gnomon	exon	83370794	83370935	.	-	.	gene_id "LOC115210702"; db_xref "GeneID:115210702"; gbkey "mRNA"; gene "LOC115210702"; ID ""; gene_name "LOC115210702"; transcript_id "XM_036502550.1"; product "sorting nexin-13, transcript variant X6"; exon_number "9"; model_evidence "Supporting evidence includes similarity to: 6 Proteins, and 100% coverage of the annotated genomic feature by RNAseq alignments, including 14 samples with support for all annotated introns";
NC_042997.1	Gnomon	exon	83374391	83374474	.	-	.	gene_id "LOC115210702"; db_xref "GeneID:115210702"; gbkey "mRNA"; gene "LOC115210702"; ID ""; gene_name "LOC115210702"; transcript_id "XM_036502550.1"; product "sorting nexin-13, transcript variant X6"; exon_number "8"; model_evidence "Supporting evidence includes similarity to: 6 Proteins, and 100% coverage of the annotated genomic feature by RNAseq alignments, including 14 samples with support for all annotated introns";
NC_042997.1	Gnomon	exon	83378068	83378156	.	-	.	gene_id "LOC115210702"; db_xref "GeneID:115210702"; gbkey "mRNA"; gene "LOC115210702"; ID ""; gene_name "LOC115210702"; transcript_id "XM_036502550.1"; product "sorting nexin-13, transcript variant X6"; exon_number "7"; model_evidence "Supporting evidence includes similarity to: 6 Proteins, and 100% coverage of the annotated genomic feature by RNAseq alignments, including 14 samples with support for all annotated introns";
NC_042997.1	Gnomon	exon	83381659	83381760	.	-	.	gene_id "LOC115210702"; db_xref "GeneID:115210702"; gbkey "mRNA"; gene "LOC115210702"; ID ""; gene_name "LOC115210702"; transcript_id "XM_036502550.1"; product "sorting nexin-13, transcript variant X6"; exon_number "6"; model_evidence "Supporting evidence includes similarity to: 6 Proteins, and 100% coverage of the annotated genomic feature by RNAseq alignments, including 14 samples with support for all annotated introns";
NC_042997.1	Gnomon	exon	83382656	83382771	.	-	.	gene_id "LOC115210702"; db_xref "GeneID:115210702"; gbkey "mRNA"; gene "LOC115210702"; ID ""; gene_name "LOC115210702"; transcript_id "XM_036502550.1"; product "sorting nexin-13, transcript variant X6"; exon_number "5"; model_evidence "Supporting evidence includes similarity to: 6 Proteins, and 100% coverage of the annotated genomic feature by RNAseq alignments, including 14 samples with support for all annotated introns";
NC_042997.1	Gnomon	exon	83397890	83398011	.	-	.	gene_id "LOC115210702"; db_xref "GeneID:115210702"; gbkey "mRNA"; gene "LOC115210702"; ID ""; gene_name "LOC115210702"; transcript_id "XM_036502550.1"; product "sorting nexin-13, transcript variant X6"; exon_number "4"; model_evidence "Supporting evidence includes similarity to: 6 Proteins, and 100% coverage of the annotated genomic feature by RNAseq alignments, including 14 samples with support for all annotated introns";
NC_042997.1	Gnomon	exon	83399604	83399693	.	-	.	gene_id "LOC115210702"; db_xref "GeneID:115210702"; gbkey "mRNA"; gene "LOC115210702"; ID ""; gene_name "LOC115210702"; transcript_id "XM_036502550.1"; product "sorting nexin-13, transcript variant X6"; exon_number "3"; model_evidence "Supporting evidence includes similarity to: 6 Proteins, and 100% coverage of the annotated genomic feature by RNAseq alignments, including 14 samples with support for all annotated introns";
NC_042997.1	Gnomon	exon	83408424	83408523	.	-	.	gene_id "LOC115210702"; db_xref "GeneID:115210702"; gbkey "mRNA"; gene "LOC115210702"; ID ""; gene_name "LOC115210702"; transcript_id "XM_036502550.1"; product "sorting nexin-13, transcript variant X6"; exon_number "2"; model_evidence "Supporting evidence includes similarity to: 6 Proteins, and 100% coverage of the annotated genomic feature by RNAseq alignments, including 14 samples with support for all annotated introns";
NC_042997.1	Gnomon	exon	83426762	83426768	.	-	.	gene_id "LOC115210702"; db_xref "GeneID:115210702"; gbkey "mRNA"; gene "LOC115210702"; ID ""; gene_name "LOC115210702"; transcript_id "XM_036502550.1"; product "sorting nexin-13, transcript variant X6"; exon_number "1"; model_evidence "Supporting evidence includes similarity to: 6 Proteins, and 100% coverage of the annotated genomic feature by RNAseq alignments, including 14 samples with support for all annotated introns";
NC_042997.1	Gnomon	start_codon	83408487	83408489	.	-	0	gene_id "LOC115210702"; db_xref "GeneID:115210702"; gbkey "CDS"; gene "LOC115210702"; ID ""; gene_name "LOC115210702"; transcript_id "XM_036502550.1"; product "sorting nexin-13 isoform X4"; protein_id "XP_036358443.1"; exon_number "2";
NC_042997.1	Gnomon	stop_codon	83308049	83308051	.	-	0	gene_id "LOC115210702"; db_xref "GeneID:115210702"; gbkey "CDS"; gene "LOC115210702"; ID ""; gene_name "LOC115210702"; transcript_id "XM_036502550.1"; product "sorting nexin-13 isoform X4"; protein_id "XP_036358443.1"; exon_number "26";
NC_042997.1	Gnomon	gene	59146900	59180297	.	-	.	gene_id "LOC115210723"; db_xref "GeneID:115210723"; gbkey "Gene"; gene "LOC115210723"; gene_biotype "protein_coding"; ID ""; gene_name "LOC115210723";
NC_042997.1	PBRI~FLAMseq	transcript	59146900	59175378	.	-	.	gene_id "LOC115210723"; ID ""; gene_name "LOC115210723"; transcript_id "FLAMseq_ext~G1232.5"; uniq_trans_id "G1232.5"; three_prime_ext "3815";
NC_042997.1	PBRI~FLAMseq	exon	59150715	59153033	.	-	.	gene_id "LOC115210723"; ID ""; gene_name "LOC115210723"; transcript_id "FLAMseq_ext~G1232.5"; exon_number "9"; uniq_trans_id "G1232.5";
NC_042997.1	PBRI~FLAMseq	exon	59154233	59154310	.	-	.	gene_id "LOC115210723"; ID ""; gene_name "LOC115210723"; transcript_id "FLAMseq_ext~G1232.5"; exon_number "8"; uniq_trans_id "G1232.5";
NC_042997.1	PBRI~FLAMseq	exon	59155654	59155830	.	-	.	gene_id "LOC115210723"; ID ""; gene_name "LOC115210723"; transcript_id "FLAMseq_ext~G1232.5"; exon_number "7"; uniq_trans_id "G1232.5";
NC_042997.1	PBRI~FLAMseq	exon	59159392	59159469	.	-	.	gene_id "LOC115210723"; ID ""; gene_name "LOC115210723"; transcript_id "FLAMseq_ext~G1232.5"; exon_number "6"; uniq_trans_id "G1232.5";
NC_042997.1	PBRI~FLAMseq	exon	59160746	59160825	.	-	.	gene_id "LOC115210723"; ID ""; gene_name "LOC115210723"; transcript_id "FLAMseq_ext~G1232.5"; exon_number "5"; uniq_trans_id "G1232.5";
NC_042997.1	PBRI~FLAMseq	exon	59161531	59161709	.	-	.	gene_id "LOC115210723"; ID ""; gene_name "LOC115210723"; transcript_id "FLAMseq_ext~G1232.5"; exon_number "4"; uniq_trans_id "G1232.5";
NC_042997.1	PBRI~FLAMseq	exon	59166723	59166894	.	-	.	gene_id "LOC115210723"; ID ""; gene_name "LOC115210723"; transcript_id "FLAMseq_ext~G1232.5"; exon_number "3"; uniq_trans_id "G1232.5";
NC_042997.1	PBRI~FLAMseq	exon	59166987	59167274	.	-	.	gene_id "LOC115210723"; ID ""; gene_name "LOC115210723"; transcript_id "FLAMseq_ext~G1232.5"; exon_number "2"; uniq_trans_id "G1232.5";
NC_042997.1	PBRI~FLAMseq	exon	59175167	59175378	.	-	.	gene_id "LOC115210723"; ID ""; gene_name "LOC115210723"; transcript_id "FLAMseq_ext~G1232.5"; exon_number "1"; uniq_trans_id "G1232.5";
NC_042997.1	PBRI~FLAMseq	exon	59146900	59153033	.	-	.	gene_id "LOC115210723"; ID ""; gene_name "LOC115210723"; transcript_id "FLAMseq_ext~G1232.5"; exon_number "9"; uniq_trans_id "G1232.5"; three_prime_ext "3815";
NC_042997.1	PBRI	transcript	59150869	59167276	.	-	.	gene_id "LOC115210723"; ID ""; gene_name "LOC115210723"; transcript_id "G1232.10"; uniq_trans_id "G1232.10";
NC_042997.1	PBRI	exon	59150869	59153033	.	-	.	gene_id "LOC115210723"; ID ""; gene_name "LOC115210723"; transcript_id "G1232.10"; exon_number "8"; uniq_trans_id "G1232.10";
NC_042997.1	PBRI	exon	59154233	59154310	.	-	.	gene_id "LOC115210723"; ID ""; gene_name "LOC115210723"; transcript_id "G1232.10"; exon_number "7"; uniq_trans_id "G1232.10";
NC_042997.1	PBRI	exon	59155654	59155830	.	-	.	gene_id "LOC115210723"; ID ""; gene_name "LOC115210723"; transcript_id "G1232.10"; exon_number "6"; uniq_trans_id "G1232.10";
NC_042997.1	PBRI	exon	59159392	59159469	.	-	.	gene_id "LOC115210723"; ID ""; gene_name "LOC115210723"; transcript_id "G1232.10"; exon_number "5"; uniq_trans_id "G1232.10";
NC_042997.1	PBRI	exon	59160746	59160825	.	-	.	gene_id "LOC115210723"; ID ""; gene_name "LOC115210723"; transcript_id "G1232.10"; exon_number "4"; uniq_trans_id "G1232.10";
NC_042997.1	PBRI	exon	59161531	59161709	.	-	.	gene_id "LOC115210723"; ID ""; gene_name "LOC115210723"; transcript_id "G1232.10"; exon_number "3"; uniq_trans_id "G1232.10";
NC_042997.1	PBRI	exon	59166723	59166894	.	-	.	gene_id "LOC115210723"; ID ""; gene_name "LOC115210723"; transcript_id "G1232.10"; exon_number "2"; uniq_trans_id "G1232.10";
NC_042997.1	PBRI	exon	59166987	59167276	.	-	.	gene_id "LOC115210723"; ID ""; gene_name "LOC115210723"; transcript_id "G1232.10"; exon_number "1"; uniq_trans_id "G1232.10";
NC_042997.1	PBRI	transcript	59150869	59174969	.	-	.	gene_id "LOC115210723"; ID ""; gene_name "LOC115210723"; transcript_id "G1232.11"; uniq_trans_id "G1232.11";
NC_042997.1	PBRI	exon	59150869	59153033	.	-	.	gene_id "LOC115210723"; ID ""; gene_name "LOC115210723"; transcript_id "G1232.11"; exon_number "8"; uniq_trans_id "G1232.11";
NC_042997.1	PBRI	exon	59154233	59154310	.	-	.	gene_id "LOC115210723"; ID ""; gene_name "LOC115210723"; transcript_id "G1232.11"; exon_number "7"; uniq_trans_id "G1232.11";
NC_042997.1	PBRI	exon	59155654	59155830	.	-	.	gene_id "LOC115210723"; ID ""; gene_name "LOC115210723"; transcript_id "G1232.11"; exon_number "6"; uniq_trans_id "G1232.11";
NC_042997.1	PBRI	exon	59159392	59159469	.	-	.	gene_id "LOC115210723"; ID ""; gene_name "LOC115210723"; transcript_id "G1232.11"; exon_number "5"; uniq_trans_id "G1232.11";
NC_042997.1	PBRI	exon	59160746	59160825	.	-	.	gene_id "LOC115210723"; ID ""; gene_name "LOC115210723"; transcript_id "G1232.11"; exon_number "4"; uniq_trans_id "G1232.11";
NC_042997.1	PBRI	exon	59161531	59161709	.	-	.	gene_id "LOC115210723"; ID ""; gene_name "LOC115210723"; transcript_id "G1232.11"; exon_number "3"; uniq_trans_id "G1232.11";
NC_042997.1	PBRI	exon	59166723	59166894	.	-	.	gene_id "LOC115210723"; ID ""; gene_name "LOC115210723"; transcript_id "G1232.11"; exon_number "2"; uniq_trans_id "G1232.11";
NC_042997.1	PBRI	exon	59174794	59174969	.	-	.	gene_id "LOC115210723"; ID ""; gene_name "LOC115210723"; transcript_id "G1232.11"; exon_number "1"; uniq_trans_id "G1232.11";
NC_042997.1	PBRI	transcript	59150869	59180297	.	-	.	gene_id "LOC115210723"; ID ""; gene_name "LOC115210723"; transcript_id "G1232.13"; uniq_trans_id "G1232.13";
NC_042997.1	PBRI	exon	59150869	59153033	.	-	.	gene_id "LOC115210723"; ID ""; gene_name "LOC115210723"; transcript_id "G1232.13"; exon_number "8"; uniq_trans_id "G1232.13";
NC_042997.1	PBRI	exon	59154233	59154310	.	-	.	gene_id "LOC115210723"; ID ""; gene_name "LOC115210723"; transcript_id "G1232.13"; exon_number "7"; uniq_trans_id "G1232.13";
NC_042997.1	PBRI	exon	59155654	59155830	.	-	.	gene_id "LOC115210723"; ID ""; gene_name "LOC115210723"; transcript_id "G1232.13"; exon_number "6"; uniq_trans_id "G1232.13";
NC_042997.1	PBRI	exon	59159392	59159469	.	-	.	gene_id "LOC115210723"; ID ""; gene_name "LOC115210723"; transcript_id "G1232.13"; exon_number "5"; uniq_trans_id "G1232.13";
NC_042997.1	PBRI	exon	59160746	59160825	.	-	.	gene_id "LOC115210723"; ID ""; gene_name "LOC115210723"; transcript_id "G1232.13"; exon_number "4"; uniq_trans_id "G1232.13";
NC_042997.1	PBRI	exon	59161531	59161709	.	-	.	gene_id "LOC115210723"; ID ""; gene_name "LOC115210723"; transcript_id "G1232.13"; exon_number "3"; uniq_trans_id "G1232.13";
NC_042997.1	PBRI	exon	59166723	59166894	.	-	.	gene_id "LOC115210723"; ID ""; gene_name "LOC115210723"; transcript_id "G1232.13"; exon_number "2"; uniq_trans_id "G1232.13";
NC_042997.1	PBRI	exon	59180090	59180297	.	-	.	gene_id "LOC115210723"; ID ""; gene_name "LOC115210723"; transcript_id "G1232.13"; exon_number "1"; uniq_trans_id "G1232.13";
NC_042997.1	PBRI	transcript	59150715	59175378	.	-	.	gene_id "LOC115210723"; ID ""; gene_name "LOC115210723"; transcript_id "G1232.5"; uniq_trans_id "G1232.5";
NC_042997.1	PBRI	exon	59150715	59153033	.	-	.	gene_id "LOC115210723"; ID ""; gene_name "LOC115210723"; transcript_id "G1232.5"; exon_number "9"; uniq_trans_id "G1232.5";
NC_042997.1	PBRI	exon	59154233	59154310	.	-	.	gene_id "LOC115210723"; ID ""; gene_name "LOC115210723"; transcript_id "G1232.5"; exon_number "8"; uniq_trans_id "G1232.5";
NC_042997.1	PBRI	exon	59155654	59155830	.	-	.	gene_id "LOC115210723"; ID ""; gene_name "LOC115210723"; transcript_id "G1232.5"; exon_number "7"; uniq_trans_id "G1232.5";
NC_042997.1	PBRI	exon	59159392	59159469	.	-	.	gene_id "LOC115210723"; ID ""; gene_name "LOC115210723"; transcript_id "G1232.5"; exon_number "6"; uniq_trans_id "G1232.5";
NC_042997.1	PBRI	exon	59160746	59160825	.	-	.	gene_id "LOC115210723"; ID ""; gene_name "LOC115210723"; transcript_id "G1232.5"; exon_number "5"; uniq_trans_id "G1232.5";
NC_042997.1	PBRI	exon	59161531	59161709	.	-	.	gene_id "LOC115210723"; ID ""; gene_name "LOC115210723"; transcript_id "G1232.5"; exon_number "4"; uniq_trans_id "G1232.5";
NC_042997.1	PBRI	exon	59166723	59166894	.	-	.	gene_id "LOC115210723"; ID ""; gene_name "LOC115210723"; transcript_id "G1232.5"; exon_number "3"; uniq_trans_id "G1232.5";
NC_042997.1	PBRI	exon	59166987	59167274	.	-	.	gene_id "LOC115210723"; ID ""; gene_name "LOC115210723"; transcript_id "G1232.5"; exon_number "2"; uniq_trans_id "G1232.5";
NC_042997.1	PBRI	exon	59175167	59175378	.	-	.	gene_id "LOC115210723"; ID ""; gene_name "LOC115210723"; transcript_id "G1232.5"; exon_number "1"; uniq_trans_id "G1232.5";
NC_042997.1	PBRI	transcript	59150715	59175386	.	-	.	gene_id "LOC115210723"; ID ""; gene_name "LOC115210723"; transcript_id "G1232.7"; uniq_trans_id "G1232.7";
NC_042997.1	PBRI	exon	59150715	59153033	.	-	.	gene_id "LOC115210723"; ID ""; gene_name "LOC115210723"; transcript_id "G1232.7"; exon_number "7"; uniq_trans_id "G1232.7";
NC_042997.1	PBRI	exon	59154233	59154310	.	-	.	gene_id "LOC115210723"; ID ""; gene_name "LOC115210723"; transcript_id "G1232.7"; exon_number "6"; uniq_trans_id "G1232.7";
NC_042997.1	PBRI	exon	59159392	59159469	.	-	.	gene_id "LOC115210723"; ID ""; gene_name "LOC115210723"; transcript_id "G1232.7"; exon_number "5"; uniq_trans_id "G1232.7";
NC_042997.1	PBRI	exon	59160746	59160825	.	-	.	gene_id "LOC115210723"; ID ""; gene_name "LOC115210723"; transcript_id "G1232.7"; exon_number "4"; uniq_trans_id "G1232.7";
NC_042997.1	PBRI	exon	59161531	59161709	.	-	.	gene_id "LOC115210723"; ID ""; gene_name "LOC115210723"; transcript_id "G1232.7"; exon_number "3"; uniq_trans_id "G1232.7";
NC_042997.1	PBRI	exon	59166723	59166894	.	-	.	gene_id "LOC115210723"; ID ""; gene_name "LOC115210723"; transcript_id "G1232.7"; exon_number "2"; uniq_trans_id "G1232.7";
NC_042997.1	PBRI	exon	59175167	59175386	.	-	.	gene_id "LOC115210723"; ID ""; gene_name "LOC115210723"; transcript_id "G1232.7"; exon_number "1"; uniq_trans_id "G1232.7";
NC_042997.1	Gnomon	transcript	59150725	59175407	.	-	.	gene_id "LOC115210723"; ID "XM_029779430.2"; gene_name "LOC115210723"; transcript_id "XM_029779430.2";
NC_042997.1	Gnomon	CDS	59152875	59153033	.	-	0	gene_id "LOC115210723"; db_xref "GeneID:115210723"; gbkey "CDS"; gene "LOC115210723"; ID ""; gene_name "LOC115210723"; transcript_id "XM_029779430.2"; product "V-type proton ATPase subunit d"; protein_id "XP_029635290.1"; exon_number "8";
NC_042997.1	Gnomon	CDS	59154233	59154310	.	-	0	gene_id "LOC115210723"; db_xref "GeneID:115210723"; gbkey "CDS"; gene "LOC115210723"; ID ""; gene_name "LOC115210723"; transcript_id "XM_029779430.2"; product "V-type proton ATPase subunit d"; protein_id "XP_029635290.1"; exon_number "7";
NC_042997.1	Gnomon	CDS	59155654	59155830	.	-	0	gene_id "LOC115210723"; db_xref "GeneID:115210723"; gbkey "CDS"; gene "LOC115210723"; ID ""; gene_name "LOC115210723"; transcript_id "XM_029779430.2"; product "V-type proton ATPase subunit d"; protein_id "XP_029635290.1"; exon_number "6";
NC_042997.1	Gnomon	CDS	59159392	59159469	.	-	0	gene_id "LOC115210723"; db_xref "GeneID:115210723"; gbkey "CDS"; gene "LOC115210723"; ID ""; gene_name "LOC115210723"; transcript_id "XM_029779430.2"; product "V-type proton ATPase subunit d"; protein_id "XP_029635290.1"; exon_number "5";
NC_042997.1	Gnomon	CDS	59160746	59160825	.	-	2	gene_id "LOC115210723"; db_xref "GeneID:115210723"; gbkey "CDS"; gene "LOC115210723"; ID ""; gene_name "LOC115210723"; transcript_id "XM_029779430.2"; product "V-type proton ATPase subunit d"; protein_id "XP_029635290.1"; exon_number "4";
NC_042997.1	Gnomon	CDS	59161531	59161709	.	-	1	gene_id "LOC115210723"; db_xref "GeneID:115210723"; gbkey "CDS"; gene "LOC115210723"; ID ""; gene_name "LOC115210723"; transcript_id "XM_029779430.2"; product "V-type proton ATPase subunit d"; protein_id "XP_029635290.1"; exon_number "3";
NC_042997.1	Gnomon	CDS	59166723	59166894	.	-	2	gene_id "LOC115210723"; db_xref "GeneID:115210723"; gbkey "CDS"; gene "LOC115210723"; ID ""; gene_name "LOC115210723"; transcript_id "XM_029779430.2"; product "V-type proton ATPase subunit d"; protein_id "XP_029635290.1"; exon_number "2";
NC_042997.1	Gnomon	CDS	59175167	59175290	.	-	0	gene_id "LOC115210723"; db_xref "GeneID:115210723"; gbkey "CDS"; gene "LOC115210723"; ID ""; gene_name "LOC115210723"; transcript_id "XM_029779430.2"; product "V-type proton ATPase subunit d"; protein_id "XP_029635290.1"; exon_number "1";
NC_042997.1	Gnomon	exon	59150725	59153033	.	-	.	gene_id "LOC115210723"; db_xref "GeneID:115210723"; gbkey "mRNA"; gene "LOC115210723"; ID ""; gene_name "LOC115210723"; transcript_id "XM_029779430.2"; product "V-type proton ATPase subunit d"; exon_number "8"; model_evidence "Supporting evidence includes similarity to: 27 Proteins, and 100% coverage of the annotated genomic feature by RNAseq alignments, including 46 samples with support for all annotated introns";
NC_042997.1	Gnomon	exon	59154233	59154310	.	-	.	gene_id "LOC115210723"; db_xref "GeneID:115210723"; gbkey "mRNA"; gene "LOC115210723"; ID ""; gene_name "LOC115210723"; transcript_id "XM_029779430.2"; product "V-type proton ATPase subunit d"; exon_number "7"; model_evidence "Supporting evidence includes similarity to: 27 Proteins, and 100% coverage of the annotated genomic feature by RNAseq alignments, including 46 samples with support for all annotated introns";
NC_042997.1	Gnomon	exon	59155654	59155830	.	-	.	gene_id "LOC115210723"; db_xref "GeneID:115210723"; gbkey "mRNA"; gene "LOC115210723"; ID ""; gene_name "LOC115210723"; transcript_id "XM_029779430.2"; product "V-type proton ATPase subunit d"; exon_number "6"; model_evidence "Supporting evidence includes similarity to: 27 Proteins, and 100% coverage of the annotated genomic feature by RNAseq alignments, including 46 samples with support for all annotated introns";
NC_042997.1	Gnomon	exon	59159392	59159469	.	-	.	gene_id "LOC115210723"; db_xref "GeneID:115210723"; gbkey "mRNA"; gene "LOC115210723"; ID ""; gene_name "LOC115210723"; transcript_id "XM_029779430.2"; product "V-type proton ATPase subunit d"; exon_number "5"; model_evidence "Supporting evidence includes similarity to: 27 Proteins, and 100% coverage of the annotated genomic feature by RNAseq alignments, including 46 samples with support for all annotated introns";
NC_042997.1	Gnomon	exon	59160746	59160825	.	-	.	gene_id "LOC115210723"; db_xref "GeneID:115210723"; gbkey "mRNA"; gene "LOC115210723"; ID ""; gene_name "LOC115210723"; transcript_id "XM_029779430.2"; product "V-type proton ATPase subunit d"; exon_number "4"; model_evidence "Supporting evidence includes similarity to: 27 Proteins, and 100% coverage of the annotated genomic feature by RNAseq alignments, including 46 samples with support for all annotated introns";
NC_042997.1	Gnomon	exon	59161531	59161709	.	-	.	gene_id "LOC115210723"; db_xref "GeneID:115210723"; gbkey "mRNA"; gene "LOC115210723"; ID ""; gene_name "LOC115210723"; transcript_id "XM_029779430.2"; product "V-type proton ATPase subunit d"; exon_number "3"; model_evidence "Supporting evidence includes similarity to: 27 Proteins, and 100% coverage of the annotated genomic feature by RNAseq alignments, including 46 samples with support for all annotated introns";
NC_042997.1	Gnomon	exon	59166723	59166894	.	-	.	gene_id "LOC115210723"; db_xref "GeneID:115210723"; gbkey "mRNA"; gene "LOC115210723"; ID ""; gene_name "LOC115210723"; transcript_id "XM_029779430.2"; product "V-type proton ATPase subunit d"; exon_number "2"; model_evidence "Supporting evidence includes similarity to: 27 Proteins, and 100% coverage of the annotated genomic feature by RNAseq alignments, including 46 samples with support for all annotated introns";
NC_042997.1	Gnomon	exon	59175167	59175407	.	-	.	gene_id "LOC115210723"; db_xref "GeneID:115210723"; gbkey "mRNA"; gene "LOC115210723"; ID ""; gene_name "LOC115210723"; transcript_id "XM_029779430.2"; product "V-type proton ATPase subunit d"; exon_number "1"; model_evidence "Supporting evidence includes similarity to: 27 Proteins, and 100% coverage of the annotated genomic feature by RNAseq alignments, including 46 samples with support for all annotated introns";
NC_042997.1	Gnomon	start_codon	59175288	59175290	.	-	0	gene_id "LOC115210723"; db_xref "GeneID:115210723"; gbkey "CDS"; gene "LOC115210723"; ID ""; gene_name "LOC115210723"; transcript_id "XM_029779430.2"; product "V-type proton ATPase subunit d"; protein_id "XP_029635290.1"; exon_number "1";
NC_042997.1	Gnomon	stop_codon	59152872	59152874	.	-	0	gene_id "LOC115210723"; db_xref "GeneID:115210723"; gbkey "CDS"; gene "LOC115210723"; ID ""; gene_name "LOC115210723"; transcript_id "XM_029779430.2"; product "V-type proton ATPase subunit d"; protein_id "XP_029635290.1"; exon_number "8";
NC_042997.1	Gnomon	gene	161347668	162027110	.	-	.	gene_id "LOC115210729"; db_xref "GeneID:115210729"; gbkey "Gene"; gene "LOC115210729"; gene_biotype "protein_coding"; ID ""; gene_name "LOC115210729";
NC_042997.1	PBRI	transcript	161347671	161411444	.	-	.	gene_id "LOC115210729"; ID ""; gene_name "LOC115210729"; transcript_id "G3928.1"; uniq_trans_id "G3928.1";
NC_042997.1	PBRI	exon	161347671	161348216	.	-	.	gene_id "LOC115210729"; ID ""; gene_name "LOC115210729"; transcript_id "G3928.1"; exon_number "21"; uniq_trans_id "G3928.1";
NC_042997.1	PBRI	exon	161351969	161352084	.	-	.	gene_id "LOC115210729"; ID ""; gene_name "LOC115210729"; transcript_id "G3928.1"; exon_number "20"; uniq_trans_id "G3928.1";
NC_042997.1	PBRI	exon	161362076	161363832	.	-	.	gene_id "LOC115210729"; ID ""; gene_name "LOC115210729"; transcript_id "G3928.1"; exon_number "19"; uniq_trans_id "G3928.1";
NC_042997.1	PBRI	exon	161368169	161368318	.	-	.	gene_id "LOC115210729"; ID ""; gene_name "LOC115210729"; transcript_id "G3928.1"; exon_number "18"; uniq_trans_id "G3928.1";
NC_042997.1	PBRI	exon	161370372	161370447	.	-	.	gene_id "LOC115210729"; ID ""; gene_name "LOC115210729"; transcript_id "G3928.1"; exon_number "17"; uniq_trans_id "G3928.1";
NC_042997.1	PBRI	exon	161372004	161372464	.	-	.	gene_id "LOC115210729"; ID ""; gene_name "LOC115210729"; transcript_id "G3928.1"; exon_number "16"; uniq_trans_id "G3928.1";
NC_042997.1	PBRI	exon	161378046	161378235	.	-	.	gene_id "LOC115210729"; ID ""; gene_name "LOC115210729"; transcript_id "G3928.1"; exon_number "15"; uniq_trans_id "G3928.1";
NC_042997.1	PBRI	exon	161379826	161379987	.	-	.	gene_id "LOC115210729"; ID ""; gene_name "LOC115210729"; transcript_id "G3928.1"; exon_number "14"; uniq_trans_id "G3928.1";
NC_042997.1	PBRI	exon	161380936	161381067	.	-	.	gene_id "LOC115210729"; ID ""; gene_name "LOC115210729"; transcript_id "G3928.1"; exon_number "13"; uniq_trans_id "G3928.1";
NC_042997.1	PBRI	exon	161383311	161383595	.	-	.	gene_id "LOC115210729"; ID ""; gene_name "LOC115210729"; transcript_id "G3928.1"; exon_number "12"; uniq_trans_id "G3928.1";
NC_042997.1	PBRI	exon	161386751	161387249	.	-	.	gene_id "LOC115210729"; ID ""; gene_name "LOC115210729"; transcript_id "G3928.1"; exon_number "11"; uniq_trans_id "G3928.1";
NC_042997.1	PBRI	exon	161389182	161389305	.	-	.	gene_id "LOC115210729"; ID ""; gene_name "LOC115210729"; transcript_id "G3928.1"; exon_number "10"; uniq_trans_id "G3928.1";
NC_042997.1	PBRI	exon	161390318	161390470	.	-	.	gene_id "LOC115210729"; ID ""; gene_name "LOC115210729"; transcript_id "G3928.1"; exon_number "9"; uniq_trans_id "G3928.1";
NC_042997.1	PBRI	exon	161392038	161392231	.	-	.	gene_id "LOC115210729"; ID ""; gene_name "LOC115210729"; transcript_id "G3928.1"; exon_number "8"; uniq_trans_id "G3928.1";
NC_042997.1	PBRI	exon	161392996	161393134	.	-	.	gene_id "LOC115210729"; ID ""; gene_name "LOC115210729"; transcript_id "G3928.1"; exon_number "7"; uniq_trans_id "G3928.1";
NC_042997.1	PBRI	exon	161395838	161396041	.	-	.	gene_id "LOC115210729"; ID ""; gene_name "LOC115210729"; transcript_id "G3928.1"; exon_number "6"; uniq_trans_id "G3928.1";
NC_042997.1	PBRI	exon	161401060	161401141	.	-	.	gene_id "LOC115210729"; ID ""; gene_name "LOC115210729"; transcript_id "G3928.1"; exon_number "5"; uniq_trans_id "G3928.1";
NC_042997.1	PBRI	exon	161407771	161408052	.	-	.	gene_id "LOC115210729"; ID ""; gene_name "LOC115210729"; transcript_id "G3928.1"; exon_number "4"; uniq_trans_id "G3928.1";
NC_042997.1	PBRI	exon	161409310	161409597	.	-	.	gene_id "LOC115210729"; ID ""; gene_name "LOC115210729"; transcript_id "G3928.1"; exon_number "3"; uniq_trans_id "G3928.1";
NC_042997.1	PBRI	exon	161409909	161410022	.	-	.	gene_id "LOC115210729"; ID ""; gene_name "LOC115210729"; transcript_id "G3928.1"; exon_number "2"; uniq_trans_id "G3928.1";
NC_042997.1	PBRI	exon	161411073	161411444	.	-	.	gene_id "LOC115210729"; ID ""; gene_name "LOC115210729"; transcript_id "G3928.1"; exon_number "1"; uniq_trans_id "G3928.1";
NC_042997.1	PBRI	transcript	161363770	161514954	.	-	.	gene_id "LOC115210729"; ID ""; gene_name "LOC115210729"; transcript_id "G3928.19"; uniq_trans_id "G3928.19";
NC_042997.1	PBRI	exon	161363770	161363832	.	-	.	gene_id "LOC115210729"; ID ""; gene_name "LOC115210729"; transcript_id "G3928.19"; exon_number "26"; uniq_trans_id "G3928.19";
NC_042997.1	PBRI	exon	161368169	161368318	.	-	.	gene_id "LOC115210729"; ID ""; gene_name "LOC115210729"; transcript_id "G3928.19"; exon_number "25"; uniq_trans_id "G3928.19";
NC_042997.1	PBRI	exon	161370372	161370447	.	-	.	gene_id "LOC115210729"; ID ""; gene_name "LOC115210729"; transcript_id "G3928.19"; exon_number "24"; uniq_trans_id "G3928.19";
NC_042997.1	PBRI	exon	161372004	161372464	.	-	.	gene_id "LOC115210729"; ID ""; gene_name "LOC115210729"; transcript_id "G3928.19"; exon_number "23"; uniq_trans_id "G3928.19";
NC_042997.1	PBRI	exon	161378046	161378235	.	-	.	gene_id "LOC115210729"; ID ""; gene_name "LOC115210729"; transcript_id "G3928.19"; exon_number "22"; uniq_trans_id "G3928.19";
NC_042997.1	PBRI	exon	161379826	161379987	.	-	.	gene_id "LOC115210729"; ID ""; gene_name "LOC115210729"; transcript_id "G3928.19"; exon_number "21"; uniq_trans_id "G3928.19";
NC_042997.1	PBRI	exon	161380936	161381067	.	-	.	gene_id "LOC115210729"; ID ""; gene_name "LOC115210729"; transcript_id "G3928.19"; exon_number "20"; uniq_trans_id "G3928.19";
NC_042997.1	PBRI	exon	161383311	161383595	.	-	.	gene_id "LOC115210729"; ID ""; gene_name "LOC115210729"; transcript_id "G3928.19"; exon_number "19"; uniq_trans_id "G3928.19";
NC_042997.1	PBRI	exon	161386751	161387249	.	-	.	gene_id "LOC115210729"; ID ""; gene_name "LOC115210729"; transcript_id "G3928.19"; exon_number "18"; uniq_trans_id "G3928.19";
NC_042997.1	PBRI	exon	161389182	161389305	.	-	.	gene_id "LOC115210729"; ID ""; gene_name "LOC115210729"; transcript_id "G3928.19"; exon_number "17"; uniq_trans_id "G3928.19";
NC_042997.1	PBRI	exon	161390318	161390470	.	-	.	gene_id "LOC115210729"; ID ""; gene_name "LOC115210729"; transcript_id "G3928.19"; exon_number "16"; uniq_trans_id "G3928.19";
NC_042997.1	PBRI	exon	161392038	161392231	.	-	.	gene_id "LOC115210729"; ID ""; gene_name "LOC115210729"; transcript_id "G3928.19"; exon_number "15"; uniq_trans_id "G3928.19";
NC_042997.1	PBRI	exon	161392996	161393134	.	-	.	gene_id "LOC115210729"; ID ""; gene_name "LOC115210729"; transcript_id "G3928.19"; exon_number "14"; uniq_trans_id "G3928.19";
NC_042997.1	PBRI	exon	161395838	161396041	.	-	.	gene_id "LOC115210729"; ID ""; gene_name "LOC115210729"; transcript_id "G3928.19"; exon_number "13"; uniq_trans_id "G3928.19";
NC_042997.1	PBRI	exon	161401060	161401141	.	-	.	gene_id "LOC115210729"; ID ""; gene_name "LOC115210729"; transcript_id "G3928.19"; exon_number "12"; uniq_trans_id "G3928.19";
NC_042997.1	PBRI	exon	161407771	161408052	.	-	.	gene_id "LOC115210729"; ID ""; gene_name "LOC115210729"; transcript_id "G3928.19"; exon_number "11"; uniq_trans_id "G3928.19";
NC_042997.1	PBRI	exon	161409310	161409597	.	-	.	gene_id "LOC115210729"; ID ""; gene_name "LOC115210729"; transcript_id "G3928.19"; exon_number "10"; uniq_trans_id "G3928.19";
NC_042997.1	PBRI	exon	161409909	161410022	.	-	.	gene_id "LOC115210729"; ID ""; gene_name "LOC115210729"; transcript_id "G3928.19"; exon_number "9"; uniq_trans_id "G3928.19";
NC_042997.1	PBRI	exon	161418803	161419102	.	-	.	gene_id "LOC115210729"; ID ""; gene_name "LOC115210729"; transcript_id "G3928.19"; exon_number "8"; uniq_trans_id "G3928.19";
NC_042997.1	PBRI	exon	161423871	161423960	.	-	.	gene_id "LOC115210729"; ID ""; gene_name "LOC115210729"; transcript_id "G3928.19"; exon_number "7"; uniq_trans_id "G3928.19";
NC_042997.1	PBRI	exon	161430905	161431207	.	-	.	gene_id "LOC115210729"; ID ""; gene_name "LOC115210729"; transcript_id "G3928.19"; exon_number "6"; uniq_trans_id "G3928.19";
NC_042997.1	PBRI	exon	161433114	161433197	.	-	.	gene_id "LOC115210729"; ID ""; gene_name "LOC115210729"; transcript_id "G3928.19"; exon_number "5"; uniq_trans_id "G3928.19";
NC_042997.1	PBRI	exon	161440008	161440322	.	-	.	gene_id "LOC115210729"; ID ""; gene_name "LOC115210729"; transcript_id "G3928.19"; exon_number "4"; uniq_trans_id "G3928.19";
NC_042997.1	PBRI	exon	161445734	161445994	.	-	.	gene_id "LOC115210729"; ID ""; gene_name "LOC115210729"; transcript_id "G3928.19"; exon_number "3"; uniq_trans_id "G3928.19";
NC_042997.1	PBRI	exon	161514411	161514719	.	-	.	gene_id "LOC115210729"; ID ""; gene_name "LOC115210729"; transcript_id "G3928.19"; exon_number "2"; uniq_trans_id "G3928.19";
NC_042997.1	PBRI	exon	161514857	161514954	.	-	.	gene_id "LOC115210729"; ID ""; gene_name "LOC115210729"; transcript_id "G3928.19"; exon_number "1"; uniq_trans_id "G3928.19";
NC_042997.1	PBRI	transcript	161347671	161431545	.	-	.	gene_id "LOC115210729"; ID ""; gene_name "LOC115210729"; transcript_id "G3928.2"; uniq_trans_id "G3928.2";
NC_042997.1	PBRI	exon	161347671	161348216	.	-	.	gene_id "LOC115210729"; ID ""; gene_name "LOC115210729"; transcript_id "G3928.2"; exon_number "24"; uniq_trans_id "G3928.2";
NC_042997.1	PBRI	exon	161351969	161352084	.	-	.	gene_id "LOC115210729"; ID ""; gene_name "LOC115210729"; transcript_id "G3928.2"; exon_number "23"; uniq_trans_id "G3928.2";
NC_042997.1	PBRI	exon	161362076	161363832	.	-	.	gene_id "LOC115210729"; ID ""; gene_name "LOC115210729"; transcript_id "G3928.2"; exon_number "22"; uniq_trans_id "G3928.2";
NC_042997.1	PBRI	exon	161368169	161368318	.	-	.	gene_id "LOC115210729"; ID ""; gene_name "LOC115210729"; transcript_id "G3928.2"; exon_number "21"; uniq_trans_id "G3928.2";
NC_042997.1	PBRI	exon	161370372	161370447	.	-	.	gene_id "LOC115210729"; ID ""; gene_name "LOC115210729"; transcript_id "G3928.2"; exon_number "20"; uniq_trans_id "G3928.2";
NC_042997.1	PBRI	exon	161372004	161372464	.	-	.	gene_id "LOC115210729"; ID ""; gene_name "LOC115210729"; transcript_id "G3928.2"; exon_number "19"; uniq_trans_id "G3928.2";
NC_042997.1	PBRI	exon	161378046	161378235	.	-	.	gene_id "LOC115210729"; ID ""; gene_name "LOC115210729"; transcript_id "G3928.2"; exon_number "18"; uniq_trans_id "G3928.2";
NC_042997.1	PBRI	exon	161379826	161379987	.	-	.	gene_id "LOC115210729"; ID ""; gene_name "LOC115210729"; transcript_id "G3928.2"; exon_number "17"; uniq_trans_id "G3928.2";
NC_042997.1	PBRI	exon	161380936	161381067	.	-	.	gene_id "LOC115210729"; ID ""; gene_name "LOC115210729"; transcript_id "G3928.2"; exon_number "16"; uniq_trans_id "G3928.2";
NC_042997.1	PBRI	exon	161383311	161383595	.	-	.	gene_id "LOC115210729"; ID ""; gene_name "LOC115210729"; transcript_id "G3928.2"; exon_number "15"; uniq_trans_id "G3928.2";
NC_042997.1	PBRI	exon	161386751	161387249	.	-	.	gene_id "LOC115210729"; ID ""; gene_name "LOC115210729"; transcript_id "G3928.2"; exon_number "14"; uniq_trans_id "G3928.2";
NC_042997.1	PBRI	exon	161389182	161389305	.	-	.	gene_id "LOC115210729"; ID ""; gene_name "LOC115210729"; transcript_id "G3928.2"; exon_number "13"; uniq_trans_id "G3928.2";
NC_042997.1	PBRI	exon	161390318	161390470	.	-	.	gene_id "LOC115210729"; ID ""; gene_name "LOC115210729"; transcript_id "G3928.2"; exon_number "12"; uniq_trans_id "G3928.2";
NC_042997.1	PBRI	exon	161392038	161392231	.	-	.	gene_id "LOC115210729"; ID ""; gene_name "LOC115210729"; transcript_id "G3928.2"; exon_number "11"; uniq_trans_id "G3928.2";
NC_042997.1	PBRI	exon	161392996	161393134	.	-	.	gene_id "LOC115210729"; ID ""; gene_name "LOC115210729"; transcript_id "G3928.2"; exon_number "10"; uniq_trans_id "G3928.2";
NC_042997.1	PBRI	exon	161395838	161396041	.	-	.	gene_id "LOC115210729"; ID ""; gene_name "LOC115210729"; transcript_id "G3928.2"; exon_number "9"; uniq_trans_id "G3928.2";
NC_042997.1	PBRI	exon	161401060	161401141	.	-	.	gene_id "LOC115210729"; ID ""; gene_name "LOC115210729"; transcript_id "G3928.2"; exon_number "8"; uniq_trans_id "G3928.2";
NC_042997.1	PBRI	exon	161407771	161408052	.	-	.	gene_id "LOC115210729"; ID ""; gene_name "LOC115210729"; transcript_id "G3928.2"; exon_number "7"; uniq_trans_id "G3928.2";
NC_042997.1	PBRI	exon	161409310	161409597	.	-	.	gene_id "LOC115210729"; ID ""; gene_name "LOC115210729"; transcript_id "G3928.2"; exon_number "6"; uniq_trans_id "G3928.2";
NC_042997.1	PBRI	exon	161409909	161410022	.	-	.	gene_id "LOC115210729"; ID ""; gene_name "LOC115210729"; transcript_id "G3928.2"; exon_number "5"; uniq_trans_id "G3928.2";
NC_042997.1	PBRI	exon	161418803	161419102	.	-	.	gene_id "LOC115210729"; ID ""; gene_name "LOC115210729"; transcript_id "G3928.2"; exon_number "4"; uniq_trans_id "G3928.2";
NC_042997.1	PBRI	exon	161423871	161423960	.	-	.	gene_id "LOC115210729"; ID ""; gene_name "LOC115210729"; transcript_id "G3928.2"; exon_number "3"; uniq_trans_id "G3928.2";
NC_042997.1	PBRI	exon	161430905	161431207	.	-	.	gene_id "LOC115210729"; ID ""; gene_name "LOC115210729"; transcript_id "G3928.2"; exon_number "2"; uniq_trans_id "G3928.2";
NC_042997.1	PBRI	exon	161431456	161431545	.	-	.	gene_id "LOC115210729"; ID ""; gene_name "LOC115210729"; transcript_id "G3928.2"; exon_number "1"; uniq_trans_id "G3928.2";
NC_042997.1	PBRI	transcript	161363770	161431741	.	-	.	gene_id "LOC115210729"; ID ""; gene_name "LOC115210729"; transcript_id "G3928.20"; uniq_trans_id "G3928.20";
NC_042997.1	PBRI	exon	161363770	161363832	.	-	.	gene_id "LOC115210729"; ID ""; gene_name "LOC115210729"; transcript_id "G3928.20"; exon_number "21"; uniq_trans_id "G3928.20";
NC_042997.1	PBRI	exon	161368169	161368318	.	-	.	gene_id "LOC115210729"; ID ""; gene_name "LOC115210729"; transcript_id "G3928.20"; exon_number "20"; uniq_trans_id "G3928.20";
NC_042997.1	PBRI	exon	161370372	161370447	.	-	.	gene_id "LOC115210729"; ID ""; gene_name "LOC115210729"; transcript_id "G3928.20"; exon_number "19"; uniq_trans_id "G3928.20";
NC_042997.1	PBRI	exon	161372004	161372464	.	-	.	gene_id "LOC115210729"; ID ""; gene_name "LOC115210729"; transcript_id "G3928.20"; exon_number "18"; uniq_trans_id "G3928.20";
NC_042997.1	PBRI	exon	161378046	161378235	.	-	.	gene_id "LOC115210729"; ID ""; gene_name "LOC115210729"; transcript_id "G3928.20"; exon_number "17"; uniq_trans_id "G3928.20";
NC_042997.1	PBRI	exon	161379826	161379987	.	-	.	gene_id "LOC115210729"; ID ""; gene_name "LOC115210729"; transcript_id "G3928.20"; exon_number "16"; uniq_trans_id "G3928.20";
NC_042997.1	PBRI	exon	161380936	161381067	.	-	.	gene_id "LOC115210729"; ID ""; gene_name "LOC115210729"; transcript_id "G3928.20"; exon_number "15"; uniq_trans_id "G3928.20";
NC_042997.1	PBRI	exon	161383311	161383595	.	-	.	gene_id "LOC115210729"; ID ""; gene_name "LOC115210729"; transcript_id "G3928.20"; exon_number "14"; uniq_trans_id "G3928.20";
NC_042997.1	PBRI	exon	161386751	161387249	.	-	.	gene_id "LOC115210729"; ID ""; gene_name "LOC115210729"; transcript_id "G3928.20"; exon_number "13"; uniq_trans_id "G3928.20";
NC_042997.1	PBRI	exon	161389182	161389305	.	-	.	gene_id "LOC115210729"; ID ""; gene_name "LOC115210729"; transcript_id "G3928.20"; exon_number "12"; uniq_trans_id "G3928.20";
NC_042997.1	PBRI	exon	161390318	161390470	.	-	.	gene_id "LOC115210729"; ID ""; gene_name "LOC115210729"; transcript_id "G3928.20"; exon_number "11"; uniq_trans_id "G3928.20";
NC_042997.1	PBRI	exon	161392038	161392231	.	-	.	gene_id "LOC115210729"; ID ""; gene_name "LOC115210729"; transcript_id "G3928.20"; exon_number "10"; uniq_trans_id "G3928.20";
NC_042997.1	PBRI	exon	161392996	161393134	.	-	.	gene_id "LOC115210729"; ID ""; gene_name "LOC115210729"; transcript_id "G3928.20"; exon_number "9"; uniq_trans_id "G3928.20";
NC_042997.1	PBRI	exon	161395838	161396041	.	-	.	gene_id "LOC115210729"; ID ""; gene_name "LOC115210729"; transcript_id "G3928.20"; exon_number "8"; uniq_trans_id "G3928.20";
NC_042997.1	PBRI	exon	161401060	161401141	.	-	.	gene_id "LOC115210729"; ID ""; gene_name "LOC115210729"; transcript_id "G3928.20"; exon_number "7"; uniq_trans_id "G3928.20";
NC_042997.1	PBRI	exon	161407771	161408052	.	-	.	gene_id "LOC115210729"; ID ""; gene_name "LOC115210729"; transcript_id "G3928.20"; exon_number "6"; uniq_trans_id "G3928.20";
NC_042997.1	PBRI	exon	161409310	161409597	.	-	.	gene_id "LOC115210729"; ID ""; gene_name "LOC115210729"; transcript_id "G3928.20"; exon_number "5"; uniq_trans_id "G3928.20";
NC_042997.1	PBRI	exon	161409909	161410022	.	-	.	gene_id "LOC115210729"; ID ""; gene_name "LOC115210729"; transcript_id "G3928.20"; exon_number "4"; uniq_trans_id "G3928.20";
NC_042997.1	PBRI	exon	161418803	161419102	.	-	.	gene_id "LOC115210729"; ID ""; gene_name "LOC115210729"; transcript_id "G3928.20"; exon_number "3"; uniq_trans_id "G3928.20";
NC_042997.1	PBRI	exon	161423871	161423960	.	-	.	gene_id "LOC115210729"; ID ""; gene_name "LOC115210729"; transcript_id "G3928.20"; exon_number "2"; uniq_trans_id "G3928.20";
NC_042997.1	PBRI	exon	161430905	161431741	.	-	.	gene_id "LOC115210729"; ID ""; gene_name "LOC115210729"; transcript_id "G3928.20"; exon_number "1"; uniq_trans_id "G3928.20";
NC_042997.1	PBRI	transcript	161386959	161514764	.	-	.	gene_id "LOC115210729"; ID ""; gene_name "LOC115210729"; transcript_id "G3928.29"; uniq_trans_id "G3928.29";
NC_042997.1	PBRI	exon	161386959	161387249	.	-	.	gene_id "LOC115210729"; ID ""; gene_name "LOC115210729"; transcript_id "G3928.29"; exon_number "17"; uniq_trans_id "G3928.29";
NC_042997.1	PBRI	exon	161389182	161389305	.	-	.	gene_id "LOC115210729"; ID ""; gene_name "LOC115210729"; transcript_id "G3928.29"; exon_number "16"; uniq_trans_id "G3928.29";
NC_042997.1	PBRI	exon	161390318	161390470	.	-	.	gene_id "LOC115210729"; ID ""; gene_name "LOC115210729"; transcript_id "G3928.29"; exon_number "15"; uniq_trans_id "G3928.29";
NC_042997.1	PBRI	exon	161392038	161392231	.	-	.	gene_id "LOC115210729"; ID ""; gene_name "LOC115210729"; transcript_id "G3928.29"; exon_number "14"; uniq_trans_id "G3928.29";
NC_042997.1	PBRI	exon	161392996	161393134	.	-	.	gene_id "LOC115210729"; ID ""; gene_name "LOC115210729"; transcript_id "G3928.29"; exon_number "13"; uniq_trans_id "G3928.29";
NC_042997.1	PBRI	exon	161395838	161396041	.	-	.	gene_id "LOC115210729"; ID ""; gene_name "LOC115210729"; transcript_id "G3928.29"; exon_number "12"; uniq_trans_id "G3928.29";
NC_042997.1	PBRI	exon	161401060	161401141	.	-	.	gene_id "LOC115210729"; ID ""; gene_name "LOC115210729"; transcript_id "G3928.29"; exon_number "11"; uniq_trans_id "G3928.29";
NC_042997.1	PBRI	exon	161407771	161408052	.	-	.	gene_id "LOC115210729"; ID ""; gene_name "LOC115210729"; transcript_id "G3928.29"; exon_number "10"; uniq_trans_id "G3928.29";
NC_042997.1	PBRI	exon	161409310	161409597	.	-	.	gene_id "LOC115210729"; ID ""; gene_name "LOC115210729"; transcript_id "G3928.29"; exon_number "9"; uniq_trans_id "G3928.29";
NC_042997.1	PBRI	exon	161409909	161410022	.	-	.	gene_id "LOC115210729"; ID ""; gene_name "LOC115210729"; transcript_id "G3928.29"; exon_number "8"; uniq_trans_id "G3928.29";
NC_042997.1	PBRI	exon	161418803	161419102	.	-	.	gene_id "LOC115210729"; ID ""; gene_name "LOC115210729"; transcript_id "G3928.29"; exon_number "7"; uniq_trans_id "G3928.29";
NC_042997.1	PBRI	exon	161423871	161423960	.	-	.	gene_id "LOC115210729"; ID ""; gene_name "LOC115210729"; transcript_id "G3928.29"; exon_number "6"; uniq_trans_id "G3928.29";
NC_042997.1	PBRI	exon	161430905	161431207	.	-	.	gene_id "LOC115210729"; ID ""; gene_name "LOC115210729"; transcript_id "G3928.29"; exon_number "5"; uniq_trans_id "G3928.29";
NC_042997.1	PBRI	exon	161433114	161433197	.	-	.	gene_id "LOC115210729"; ID ""; gene_name "LOC115210729"; transcript_id "G3928.29"; exon_number "4"; uniq_trans_id "G3928.29";
NC_042997.1	PBRI	exon	161440008	161440322	.	-	.	gene_id "LOC115210729"; ID ""; gene_name "LOC115210729"; transcript_id "G3928.29"; exon_number "3"; uniq_trans_id "G3928.29";
NC_042997.1	PBRI	exon	161445734	161445994	.	-	.	gene_id "LOC115210729"; ID ""; gene_name "LOC115210729"; transcript_id "G3928.29"; exon_number "2"; uniq_trans_id "G3928.29";
NC_042997.1	PBRI	exon	161514411	161514764	.	-	.	gene_id "LOC115210729"; ID ""; gene_name "LOC115210729"; transcript_id "G3928.29"; exon_number "1"; uniq_trans_id "G3928.29";
NC_042997.1	PBRI	transcript	161347671	161431909	.	-	.	gene_id "LOC115210729"; ID ""; gene_name "LOC115210729"; transcript_id "G3928.3"; uniq_trans_id "G3928.3";
NC_042997.1	PBRI	exon	161347671	161348216	.	-	.	gene_id "LOC115210729"; ID ""; gene_name "LOC115210729"; transcript_id "G3928.3"; exon_number "24"; uniq_trans_id "G3928.3";
NC_042997.1	PBRI	exon	161351969	161352084	.	-	.	gene_id "LOC115210729"; ID ""; gene_name "LOC115210729"; transcript_id "G3928.3"; exon_number "23"; uniq_trans_id "G3928.3";
NC_042997.1	PBRI	exon	161362076	161363832	.	-	.	gene_id "LOC115210729"; ID ""; gene_name "LOC115210729"; transcript_id "G3928.3"; exon_number "22"; uniq_trans_id "G3928.3";
NC_042997.1	PBRI	exon	161368169	161368318	.	-	.	gene_id "LOC115210729"; ID ""; gene_name "LOC115210729"; transcript_id "G3928.3"; exon_number "21"; uniq_trans_id "G3928.3";
NC_042997.1	PBRI	exon	161370372	161370447	.	-	.	gene_id "LOC115210729"; ID ""; gene_name "LOC115210729"; transcript_id "G3928.3"; exon_number "20"; uniq_trans_id "G3928.3";
NC_042997.1	PBRI	exon	161372004	161372464	.	-	.	gene_id "LOC115210729"; ID ""; gene_name "LOC115210729"; transcript_id "G3928.3"; exon_number "19"; uniq_trans_id "G3928.3";
NC_042997.1	PBRI	exon	161378046	161378235	.	-	.	gene_id "LOC115210729"; ID ""; gene_name "LOC115210729"; transcript_id "G3928.3"; exon_number "18"; uniq_trans_id "G3928.3";
NC_042997.1	PBRI	exon	161379826	161379987	.	-	.	gene_id "LOC115210729"; ID ""; gene_name "LOC115210729"; transcript_id "G3928.3"; exon_number "17"; uniq_trans_id "G3928.3";
NC_042997.1	PBRI	exon	161380936	161381067	.	-	.	gene_id "LOC115210729"; ID ""; gene_name "LOC115210729"; transcript_id "G3928.3"; exon_number "16"; uniq_trans_id "G3928.3";
NC_042997.1	PBRI	exon	161383311	161383595	.	-	.	gene_id "LOC115210729"; ID ""; gene_name "LOC115210729"; transcript_id "G3928.3"; exon_number "15"; uniq_trans_id "G3928.3";
NC_042997.1	PBRI	exon	161386751	161387249	.	-	.	gene_id "LOC115210729"; ID ""; gene_name "LOC115210729"; transcript_id "G3928.3"; exon_number "14"; uniq_trans_id "G3928.3";
NC_042997.1	PBRI	exon	161389182	161389305	.	-	.	gene_id "LOC115210729"; ID ""; gene_name "LOC115210729"; transcript_id "G3928.3"; exon_number "13"; uniq_trans_id "G3928.3";
NC_042997.1	PBRI	exon	161390318	161390470	.	-	.	gene_id "LOC115210729"; ID ""; gene_name "LOC115210729"; transcript_id "G3928.3"; exon_number "12"; uniq_trans_id "G3928.3";
NC_042997.1	PBRI	exon	161392038	161392231	.	-	.	gene_id "LOC115210729"; ID ""; gene_name "LOC115210729"; transcript_id "G3928.3"; exon_number "11"; uniq_trans_id "G3928.3";
NC_042997.1	PBRI	exon	161392996	161393134	.	-	.	gene_id "LOC115210729"; ID ""; gene_name "LOC115210729"; transcript_id "G3928.3"; exon_number "10"; uniq_trans_id "G3928.3";
NC_042997.1	PBRI	exon	161395838	161396041	.	-	.	gene_id "LOC115210729"; ID ""; gene_name "LOC115210729"; transcript_id "G3928.3"; exon_number "9"; uniq_trans_id "G3928.3";
NC_042997.1	PBRI	exon	161401060	161401141	.	-	.	gene_id "LOC115210729"; ID ""; gene_name "LOC115210729"; transcript_id "G3928.3"; exon_number "8"; uniq_trans_id "G3928.3";
NC_042997.1	PBRI	exon	161407771	161408052	.	-	.	gene_id "LOC115210729"; ID ""; gene_name "LOC115210729"; transcript_id "G3928.3"; exon_number "7"; uniq_trans_id "G3928.3";
NC_042997.1	PBRI	exon	161409310	161409597	.	-	.	gene_id "LOC115210729"; ID ""; gene_name "LOC115210729"; transcript_id "G3928.3"; exon_number "6"; uniq_trans_id "G3928.3";
NC_042997.1	PBRI	exon	161409909	161410022	.	-	.	gene_id "LOC115210729"; ID ""; gene_name "LOC115210729"; transcript_id "G3928.3"; exon_number "5"; uniq_trans_id "G3928.3";
NC_042997.1	PBRI	exon	161418803	161419102	.	-	.	gene_id "LOC115210729"; ID ""; gene_name "LOC115210729"; transcript_id "G3928.3"; exon_number "4"; uniq_trans_id "G3928.3";
NC_042997.1	PBRI	exon	161423871	161423960	.	-	.	gene_id "LOC115210729"; ID ""; gene_name "LOC115210729"; transcript_id "G3928.3"; exon_number "3"; uniq_trans_id "G3928.3";
NC_042997.1	PBRI	exon	161430905	161431207	.	-	.	gene_id "LOC115210729"; ID ""; gene_name "LOC115210729"; transcript_id "G3928.3"; exon_number "2"; uniq_trans_id "G3928.3";
NC_042997.1	PBRI	exon	161431849	161431909	.	-	.	gene_id "LOC115210729"; ID ""; gene_name "LOC115210729"; transcript_id "G3928.3"; exon_number "1"; uniq_trans_id "G3928.3";
NC_042997.1	PBRI	transcript	161386994	161431926	.	-	.	gene_id "LOC115210729"; ID ""; gene_name "LOC115210729"; transcript_id "G3928.30"; uniq_trans_id "G3928.30";
NC_042997.1	PBRI	exon	161386994	161387249	.	-	.	gene_id "LOC115210729"; ID ""; gene_name "LOC115210729"; transcript_id "G3928.30"; exon_number "14"; uniq_trans_id "G3928.30";
NC_042997.1	PBRI	exon	161389182	161389305	.	-	.	gene_id "LOC115210729"; ID ""; gene_name "LOC115210729"; transcript_id "G3928.30"; exon_number "13"; uniq_trans_id "G3928.30";
NC_042997.1	PBRI	exon	161390318	161390470	.	-	.	gene_id "LOC115210729"; ID ""; gene_name "LOC115210729"; transcript_id "G3928.30"; exon_number "12"; uniq_trans_id "G3928.30";
NC_042997.1	PBRI	exon	161392038	161392231	.	-	.	gene_id "LOC115210729"; ID ""; gene_name "LOC115210729"; transcript_id "G3928.30"; exon_number "11"; uniq_trans_id "G3928.30";
NC_042997.1	PBRI	exon	161392996	161393134	.	-	.	gene_id "LOC115210729"; ID ""; gene_name "LOC115210729"; transcript_id "G3928.30"; exon_number "10"; uniq_trans_id "G3928.30";
NC_042997.1	PBRI	exon	161395838	161396041	.	-	.	gene_id "LOC115210729"; ID ""; gene_name "LOC115210729"; transcript_id "G3928.30"; exon_number "9"; uniq_trans_id "G3928.30";
NC_042997.1	PBRI	exon	161401060	161401141	.	-	.	gene_id "LOC115210729"; ID ""; gene_name "LOC115210729"; transcript_id "G3928.30"; exon_number "8"; uniq_trans_id "G3928.30";
NC_042997.1	PBRI	exon	161407771	161408052	.	-	.	gene_id "LOC115210729"; ID ""; gene_name "LOC115210729"; transcript_id "G3928.30"; exon_number "7"; uniq_trans_id "G3928.30";
NC_042997.1	PBRI	exon	161409310	161409597	.	-	.	gene_id "LOC115210729"; ID ""; gene_name "LOC115210729"; transcript_id "G3928.30"; exon_number "6"; uniq_trans_id "G3928.30";
NC_042997.1	PBRI	exon	161409909	161410022	.	-	.	gene_id "LOC115210729"; ID ""; gene_name "LOC115210729"; transcript_id "G3928.30"; exon_number "5"; uniq_trans_id "G3928.30";
NC_042997.1	PBRI	exon	161418803	161419102	.	-	.	gene_id "LOC115210729"; ID ""; gene_name "LOC115210729"; transcript_id "G3928.30"; exon_number "4"; uniq_trans_id "G3928.30";
NC_042997.1	PBRI	exon	161423871	161423960	.	-	.	gene_id "LOC115210729"; ID ""; gene_name "LOC115210729"; transcript_id "G3928.30"; exon_number "3"; uniq_trans_id "G3928.30";
NC_042997.1	PBRI	exon	161430905	161431207	.	-	.	gene_id "LOC115210729"; ID ""; gene_name "LOC115210729"; transcript_id "G3928.30"; exon_number "2"; uniq_trans_id "G3928.30";
NC_042997.1	PBRI	exon	161431849	161431926	.	-	.	gene_id "LOC115210729"; ID ""; gene_name "LOC115210729"; transcript_id "G3928.30"; exon_number "1"; uniq_trans_id "G3928.30";
NC_042997.1	PBRI	transcript	161386994	161515010	.	-	.	gene_id "LOC115210729"; ID ""; gene_name "LOC115210729"; transcript_id "G3928.31"; uniq_trans_id "G3928.31";
NC_042997.1	PBRI	exon	161386994	161387249	.	-	.	gene_id "LOC115210729"; ID ""; gene_name "LOC115210729"; transcript_id "G3928.31"; exon_number "18"; uniq_trans_id "G3928.31";
NC_042997.1	PBRI	exon	161389182	161389305	.	-	.	gene_id "LOC115210729"; ID ""; gene_name "LOC115210729"; transcript_id "G3928.31"; exon_number "17"; uniq_trans_id "G3928.31";
NC_042997.1	PBRI	exon	161390318	161390470	.	-	.	gene_id "LOC115210729"; ID ""; gene_name "LOC115210729"; transcript_id "G3928.31"; exon_number "16"; uniq_trans_id "G3928.31";
NC_042997.1	PBRI	exon	161392038	161392231	.	-	.	gene_id "LOC115210729"; ID ""; gene_name "LOC115210729"; transcript_id "G3928.31"; exon_number "15"; uniq_trans_id "G3928.31";
NC_042997.1	PBRI	exon	161392996	161393134	.	-	.	gene_id "LOC115210729"; ID ""; gene_name "LOC115210729"; transcript_id "G3928.31"; exon_number "14"; uniq_trans_id "G3928.31";
NC_042997.1	PBRI	exon	161395838	161396041	.	-	.	gene_id "LOC115210729"; ID ""; gene_name "LOC115210729"; transcript_id "G3928.31"; exon_number "13"; uniq_trans_id "G3928.31";
NC_042997.1	PBRI	exon	161401060	161401141	.	-	.	gene_id "LOC115210729"; ID ""; gene_name "LOC115210729"; transcript_id "G3928.31"; exon_number "12"; uniq_trans_id "G3928.31";
NC_042997.1	PBRI	exon	161407771	161408052	.	-	.	gene_id "LOC115210729"; ID ""; gene_name "LOC115210729"; transcript_id "G3928.31"; exon_number "11"; uniq_trans_id "G3928.31";
NC_042997.1	PBRI	exon	161409310	161409597	.	-	.	gene_id "LOC115210729"; ID ""; gene_name "LOC115210729"; transcript_id "G3928.31"; exon_number "10"; uniq_trans_id "G3928.31";
NC_042997.1	PBRI	exon	161409909	161410022	.	-	.	gene_id "LOC115210729"; ID ""; gene_name "LOC115210729"; transcript_id "G3928.31"; exon_number "9"; uniq_trans_id "G3928.31";
NC_042997.1	PBRI	exon	161418803	161419102	.	-	.	gene_id "LOC115210729"; ID ""; gene_name "LOC115210729"; transcript_id "G3928.31"; exon_number "8"; uniq_trans_id "G3928.31";
NC_042997.1	PBRI	exon	161423871	161423960	.	-	.	gene_id "LOC115210729"; ID ""; gene_name "LOC115210729"; transcript_id "G3928.31"; exon_number "7"; uniq_trans_id "G3928.31";
NC_042997.1	PBRI	exon	161430905	161431207	.	-	.	gene_id "LOC115210729"; ID ""; gene_name "LOC115210729"; transcript_id "G3928.31"; exon_number "6"; uniq_trans_id "G3928.31";
NC_042997.1	PBRI	exon	161433114	161433197	.	-	.	gene_id "LOC115210729"; ID ""; gene_name "LOC115210729"; transcript_id "G3928.31"; exon_number "5"; uniq_trans_id "G3928.31";
NC_042997.1	PBRI	exon	161440008	161440322	.	-	.	gene_id "LOC115210729"; ID ""; gene_name "LOC115210729"; transcript_id "G3928.31"; exon_number "4"; uniq_trans_id "G3928.31";
NC_042997.1	PBRI	exon	161445734	161445994	.	-	.	gene_id "LOC115210729"; ID ""; gene_name "LOC115210729"; transcript_id "G3928.31"; exon_number "3"; uniq_trans_id "G3928.31";
NC_042997.1	PBRI	exon	161514411	161514719	.	-	.	gene_id "LOC115210729"; ID ""; gene_name "LOC115210729"; transcript_id "G3928.31"; exon_number "2"; uniq_trans_id "G3928.31";
NC_042997.1	PBRI	exon	161514857	161515010	.	-	.	gene_id "LOC115210729"; ID ""; gene_name "LOC115210729"; transcript_id "G3928.31"; exon_number "1"; uniq_trans_id "G3928.31";
NC_042997.1	PBRI	transcript	161386994	161431846	.	-	.	gene_id "LOC115210729"; ID ""; gene_name "LOC115210729"; transcript_id "G3928.32"; uniq_trans_id "G3928.32";
NC_042997.1	PBRI	exon	161386994	161387249	.	-	.	gene_id "LOC115210729"; ID ""; gene_name "LOC115210729"; transcript_id "G3928.32"; exon_number "13"; uniq_trans_id "G3928.32";
NC_042997.1	PBRI	exon	161389182	161389305	.	-	.	gene_id "LOC115210729"; ID ""; gene_name "LOC115210729"; transcript_id "G3928.32"; exon_number "12"; uniq_trans_id "G3928.32";
NC_042997.1	PBRI	exon	161390318	161390470	.	-	.	gene_id "LOC115210729"; ID ""; gene_name "LOC115210729"; transcript_id "G3928.32"; exon_number "11"; uniq_trans_id "G3928.32";
NC_042997.1	PBRI	exon	161392038	161392231	.	-	.	gene_id "LOC115210729"; ID ""; gene_name "LOC115210729"; transcript_id "G3928.32"; exon_number "10"; uniq_trans_id "G3928.32";
NC_042997.1	PBRI	exon	161392996	161393134	.	-	.	gene_id "LOC115210729"; ID ""; gene_name "LOC115210729"; transcript_id "G3928.32"; exon_number "9"; uniq_trans_id "G3928.32";
NC_042997.1	PBRI	exon	161395838	161396041	.	-	.	gene_id "LOC115210729"; ID ""; gene_name "LOC115210729"; transcript_id "G3928.32"; exon_number "8"; uniq_trans_id "G3928.32";
NC_042997.1	PBRI	exon	161401060	161401141	.	-	.	gene_id "LOC115210729"; ID ""; gene_name "LOC115210729"; transcript_id "G3928.32"; exon_number "7"; uniq_trans_id "G3928.32";
NC_042997.1	PBRI	exon	161407771	161408052	.	-	.	gene_id "LOC115210729"; ID ""; gene_name "LOC115210729"; transcript_id "G3928.32"; exon_number "6"; uniq_trans_id "G3928.32";
NC_042997.1	PBRI	exon	161409310	161409597	.	-	.	gene_id "LOC115210729"; ID ""; gene_name "LOC115210729"; transcript_id "G3928.32"; exon_number "5"; uniq_trans_id "G3928.32";
NC_042997.1	PBRI	exon	161409909	161410022	.	-	.	gene_id "LOC115210729"; ID ""; gene_name "LOC115210729"; transcript_id "G3928.32"; exon_number "4"; uniq_trans_id "G3928.32";
NC_042997.1	PBRI	exon	161418803	161419102	.	-	.	gene_id "LOC115210729"; ID ""; gene_name "LOC115210729"; transcript_id "G3928.32"; exon_number "3"; uniq_trans_id "G3928.32";
NC_042997.1	PBRI	exon	161423871	161423960	.	-	.	gene_id "LOC115210729"; ID ""; gene_name "LOC115210729"; transcript_id "G3928.32"; exon_number "2"; uniq_trans_id "G3928.32";
NC_042997.1	PBRI	exon	161430905	161431846	.	-	.	gene_id "LOC115210729"; ID ""; gene_name "LOC115210729"; transcript_id "G3928.32"; exon_number "1"; uniq_trans_id "G3928.32";
NC_042997.1	PBRI	transcript	161347671	161515010	.	-	.	gene_id "LOC115210729"; ID ""; gene_name "LOC115210729"; transcript_id "G3928.4"; uniq_trans_id "G3928.4";
NC_042997.1	PBRI	exon	161347671	161348216	.	-	.	gene_id "LOC115210729"; ID ""; gene_name "LOC115210729"; transcript_id "G3928.4"; exon_number "28"; uniq_trans_id "G3928.4";
NC_042997.1	PBRI	exon	161351969	161352084	.	-	.	gene_id "LOC115210729"; ID ""; gene_name "LOC115210729"; transcript_id "G3928.4"; exon_number "27"; uniq_trans_id "G3928.4";
NC_042997.1	PBRI	exon	161362076	161363832	.	-	.	gene_id "LOC115210729"; ID ""; gene_name "LOC115210729"; transcript_id "G3928.4"; exon_number "26"; uniq_trans_id "G3928.4";
NC_042997.1	PBRI	exon	161368169	161368318	.	-	.	gene_id "LOC115210729"; ID ""; gene_name "LOC115210729"; transcript_id "G3928.4"; exon_number "25"; uniq_trans_id "G3928.4";
NC_042997.1	PBRI	exon	161370372	161370447	.	-	.	gene_id "LOC115210729"; ID ""; gene_name "LOC115210729"; transcript_id "G3928.4"; exon_number "24"; uniq_trans_id "G3928.4";
NC_042997.1	PBRI	exon	161372004	161372464	.	-	.	gene_id "LOC115210729"; ID ""; gene_name "LOC115210729"; transcript_id "G3928.4"; exon_number "23"; uniq_trans_id "G3928.4";
NC_042997.1	PBRI	exon	161378046	161378235	.	-	.	gene_id "LOC115210729"; ID ""; gene_name "LOC115210729"; transcript_id "G3928.4"; exon_number "22"; uniq_trans_id "G3928.4";
NC_042997.1	PBRI	exon	161379826	161379987	.	-	.	gene_id "LOC115210729"; ID ""; gene_name "LOC115210729"; transcript_id "G3928.4"; exon_number "21"; uniq_trans_id "G3928.4";
NC_042997.1	PBRI	exon	161380936	161381067	.	-	.	gene_id "LOC115210729"; ID ""; gene_name "LOC115210729"; transcript_id "G3928.4"; exon_number "20"; uniq_trans_id "G3928.4";
NC_042997.1	PBRI	exon	161383311	161383595	.	-	.	gene_id "LOC115210729"; ID ""; gene_name "LOC115210729"; transcript_id "G3928.4"; exon_number "19"; uniq_trans_id "G3928.4";
NC_042997.1	PBRI	exon	161386751	161387249	.	-	.	gene_id "LOC115210729"; ID ""; gene_name "LOC115210729"; transcript_id "G3928.4"; exon_number "18"; uniq_trans_id "G3928.4";
NC_042997.1	PBRI	exon	161389182	161389305	.	-	.	gene_id "LOC115210729"; ID ""; gene_name "LOC115210729"; transcript_id "G3928.4"; exon_number "17"; uniq_trans_id "G3928.4";
NC_042997.1	PBRI	exon	161390318	161390470	.	-	.	gene_id "LOC115210729"; ID ""; gene_name "LOC115210729"; transcript_id "G3928.4"; exon_number "16"; uniq_trans_id "G3928.4";
NC_042997.1	PBRI	exon	161392038	161392231	.	-	.	gene_id "LOC115210729"; ID ""; gene_name "LOC115210729"; transcript_id "G3928.4"; exon_number "15"; uniq_trans_id "G3928.4";
NC_042997.1	PBRI	exon	161392996	161393134	.	-	.	gene_id "LOC115210729"; ID ""; gene_name "LOC115210729"; transcript_id "G3928.4"; exon_number "14"; uniq_trans_id "G3928.4";
NC_042997.1	PBRI	exon	161395838	161396041	.	-	.	gene_id "LOC115210729"; ID ""; gene_name "LOC115210729"; transcript_id "G3928.4"; exon_number "13"; uniq_trans_id "G3928.4";
NC_042997.1	PBRI	exon	161401060	161401141	.	-	.	gene_id "LOC115210729"; ID ""; gene_name "LOC115210729"; transcript_id "G3928.4"; exon_number "12"; uniq_trans_id "G3928.4";
NC_042997.1	PBRI	exon	161407771	161408052	.	-	.	gene_id "LOC115210729"; ID ""; gene_name "LOC115210729"; transcript_id "G3928.4"; exon_number "11"; uniq_trans_id "G3928.4";
NC_042997.1	PBRI	exon	161409310	161409597	.	-	.	gene_id "LOC115210729"; ID ""; gene_name "LOC115210729"; transcript_id "G3928.4"; exon_number "10"; uniq_trans_id "G3928.4";
NC_042997.1	PBRI	exon	161409909	161410022	.	-	.	gene_id "LOC115210729"; ID ""; gene_name "LOC115210729"; transcript_id "G3928.4"; exon_number "9"; uniq_trans_id "G3928.4";
NC_042997.1	PBRI	exon	161418803	161419102	.	-	.	gene_id "LOC115210729"; ID ""; gene_name "LOC115210729"; transcript_id "G3928.4"; exon_number "8"; uniq_trans_id "G3928.4";
NC_042997.1	PBRI	exon	161423871	161423960	.	-	.	gene_id "LOC115210729"; ID ""; gene_name "LOC115210729"; transcript_id "G3928.4"; exon_number "7"; uniq_trans_id "G3928.4";
NC_042997.1	PBRI	exon	161430905	161431207	.	-	.	gene_id "LOC115210729"; ID ""; gene_name "LOC115210729"; transcript_id "G3928.4"; exon_number "6"; uniq_trans_id "G3928.4";
NC_042997.1	PBRI	exon	161433114	161433197	.	-	.	gene_id "LOC115210729"; ID ""; gene_name "LOC115210729"; transcript_id "G3928.4"; exon_number "5"; uniq_trans_id "G3928.4";
NC_042997.1	PBRI	exon	161440008	161440322	.	-	.	gene_id "LOC115210729"; ID ""; gene_name "LOC115210729"; transcript_id "G3928.4"; exon_number "4"; uniq_trans_id "G3928.4";
NC_042997.1	PBRI	exon	161445734	161445994	.	-	.	gene_id "LOC115210729"; ID ""; gene_name "LOC115210729"; transcript_id "G3928.4"; exon_number "3"; uniq_trans_id "G3928.4";
NC_042997.1	PBRI	exon	161514411	161514719	.	-	.	gene_id "LOC115210729"; ID ""; gene_name "LOC115210729"; transcript_id "G3928.4"; exon_number "2"; uniq_trans_id "G3928.4";
NC_042997.1	PBRI	exon	161514857	161515010	.	-	.	gene_id "LOC115210729"; ID ""; gene_name "LOC115210729"; transcript_id "G3928.4"; exon_number "1"; uniq_trans_id "G3928.4";
NC_042997.1	PBRI	transcript	161347671	161431510	.	-	.	gene_id "LOC115210729"; ID ""; gene_name "LOC115210729"; transcript_id "G3928.5"; uniq_trans_id "G3928.5";
NC_042997.1	PBRI	exon	161347671	161348216	.	-	.	gene_id "LOC115210729"; ID ""; gene_name "LOC115210729"; transcript_id "G3928.5"; exon_number "23"; uniq_trans_id "G3928.5";
NC_042997.1	PBRI	exon	161351969	161352084	.	-	.	gene_id "LOC115210729"; ID ""; gene_name "LOC115210729"; transcript_id "G3928.5"; exon_number "22"; uniq_trans_id "G3928.5";
NC_042997.1	PBRI	exon	161362076	161363832	.	-	.	gene_id "LOC115210729"; ID ""; gene_name "LOC115210729"; transcript_id "G3928.5"; exon_number "21"; uniq_trans_id "G3928.5";
NC_042997.1	PBRI	exon	161368169	161368318	.	-	.	gene_id "LOC115210729"; ID ""; gene_name "LOC115210729"; transcript_id "G3928.5"; exon_number "20"; uniq_trans_id "G3928.5";
NC_042997.1	PBRI	exon	161370372	161370447	.	-	.	gene_id "LOC115210729"; ID ""; gene_name "LOC115210729"; transcript_id "G3928.5"; exon_number "19"; uniq_trans_id "G3928.5";
NC_042997.1	PBRI	exon	161372004	161372464	.	-	.	gene_id "LOC115210729"; ID ""; gene_name "LOC115210729"; transcript_id "G3928.5"; exon_number "18"; uniq_trans_id "G3928.5";
NC_042997.1	PBRI	exon	161378046	161378235	.	-	.	gene_id "LOC115210729"; ID ""; gene_name "LOC115210729"; transcript_id "G3928.5"; exon_number "17"; uniq_trans_id "G3928.5";
NC_042997.1	PBRI	exon	161379826	161379987	.	-	.	gene_id "LOC115210729"; ID ""; gene_name "LOC115210729"; transcript_id "G3928.5"; exon_number "16"; uniq_trans_id "G3928.5";
NC_042997.1	PBRI	exon	161380936	161381067	.	-	.	gene_id "LOC115210729"; ID ""; gene_name "LOC115210729"; transcript_id "G3928.5"; exon_number "15"; uniq_trans_id "G3928.5";
NC_042997.1	PBRI	exon	161383311	161383595	.	-	.	gene_id "LOC115210729"; ID ""; gene_name "LOC115210729"; transcript_id "G3928.5"; exon_number "14"; uniq_trans_id "G3928.5";
NC_042997.1	PBRI	exon	161386751	161387249	.	-	.	gene_id "LOC115210729"; ID ""; gene_name "LOC115210729"; transcript_id "G3928.5"; exon_number "13"; uniq_trans_id "G3928.5";
NC_042997.1	PBRI	exon	161389182	161389305	.	-	.	gene_id "LOC115210729"; ID ""; gene_name "LOC115210729"; transcript_id "G3928.5"; exon_number "12"; uniq_trans_id "G3928.5";
NC_042997.1	PBRI	exon	161390318	161390470	.	-	.	gene_id "LOC115210729"; ID ""; gene_name "LOC115210729"; transcript_id "G3928.5"; exon_number "11"; uniq_trans_id "G3928.5";
NC_042997.1	PBRI	exon	161392038	161392231	.	-	.	gene_id "LOC115210729"; ID ""; gene_name "LOC115210729"; transcript_id "G3928.5"; exon_number "10"; uniq_trans_id "G3928.5";
NC_042997.1	PBRI	exon	161392996	161393134	.	-	.	gene_id "LOC115210729"; ID ""; gene_name "LOC115210729"; transcript_id "G3928.5"; exon_number "9"; uniq_trans_id "G3928.5";
NC_042997.1	PBRI	exon	161395838	161396041	.	-	.	gene_id "LOC115210729"; ID ""; gene_name "LOC115210729"; transcript_id "G3928.5"; exon_number "8"; uniq_trans_id "G3928.5";
NC_042997.1	PBRI	exon	161401060	161401141	.	-	.	gene_id "LOC115210729"; ID ""; gene_name "LOC115210729"; transcript_id "G3928.5"; exon_number "7"; uniq_trans_id "G3928.5";
NC_042997.1	PBRI	exon	161407771	161408052	.	-	.	gene_id "LOC115210729"; ID ""; gene_name "LOC115210729"; transcript_id "G3928.5"; exon_number "6"; uniq_trans_id "G3928.5";
NC_042997.1	PBRI	exon	161409310	161409597	.	-	.	gene_id "LOC115210729"; ID ""; gene_name "LOC115210729"; transcript_id "G3928.5"; exon_number "5"; uniq_trans_id "G3928.5";
NC_042997.1	PBRI	exon	161409909	161410022	.	-	.	gene_id "LOC115210729"; ID ""; gene_name "LOC115210729"; transcript_id "G3928.5"; exon_number "4"; uniq_trans_id "G3928.5";
NC_042997.1	PBRI	exon	161418803	161419102	.	-	.	gene_id "LOC115210729"; ID ""; gene_name "LOC115210729"; transcript_id "G3928.5"; exon_number "3"; uniq_trans_id "G3928.5";
NC_042997.1	PBRI	exon	161423871	161423960	.	-	.	gene_id "LOC115210729"; ID ""; gene_name "LOC115210729"; transcript_id "G3928.5"; exon_number "2"; uniq_trans_id "G3928.5";
NC_042997.1	PBRI	exon	161430905	161431510	.	-	.	gene_id "LOC115210729"; ID ""; gene_name "LOC115210729"; transcript_id "G3928.5"; exon_number "1"; uniq_trans_id "G3928.5";
NC_042997.1	PBRI	transcript	161347671	161431545	.	-	.	gene_id "LOC115210729"; ID ""; gene_name "LOC115210729"; transcript_id "G3928.6"; uniq_trans_id "G3928.6";
NC_042997.1	PBRI	exon	161347671	161348216	.	-	.	gene_id "LOC115210729"; ID ""; gene_name "LOC115210729"; transcript_id "G3928.6"; exon_number "22"; uniq_trans_id "G3928.6";
NC_042997.1	PBRI	exon	161351969	161352084	.	-	.	gene_id "LOC115210729"; ID ""; gene_name "LOC115210729"; transcript_id "G3928.6"; exon_number "21"; uniq_trans_id "G3928.6";
NC_042997.1	PBRI	exon	161362076	161363832	.	-	.	gene_id "LOC115210729"; ID ""; gene_name "LOC115210729"; transcript_id "G3928.6"; exon_number "20"; uniq_trans_id "G3928.6";
NC_042997.1	PBRI	exon	161368169	161368318	.	-	.	gene_id "LOC115210729"; ID ""; gene_name "LOC115210729"; transcript_id "G3928.6"; exon_number "19"; uniq_trans_id "G3928.6";
NC_042997.1	PBRI	exon	161370372	161370447	.	-	.	gene_id "LOC115210729"; ID ""; gene_name "LOC115210729"; transcript_id "G3928.6"; exon_number "18"; uniq_trans_id "G3928.6";
NC_042997.1	PBRI	exon	161372004	161372464	.	-	.	gene_id "LOC115210729"; ID ""; gene_name "LOC115210729"; transcript_id "G3928.6"; exon_number "17"; uniq_trans_id "G3928.6";
NC_042997.1	PBRI	exon	161378046	161378235	.	-	.	gene_id "LOC115210729"; ID ""; gene_name "LOC115210729"; transcript_id "G3928.6"; exon_number "16"; uniq_trans_id "G3928.6";
NC_042997.1	PBRI	exon	161379826	161379987	.	-	.	gene_id "LOC115210729"; ID ""; gene_name "LOC115210729"; transcript_id "G3928.6"; exon_number "15"; uniq_trans_id "G3928.6";
NC_042997.1	PBRI	exon	161380936	161381067	.	-	.	gene_id "LOC115210729"; ID ""; gene_name "LOC115210729"; transcript_id "G3928.6"; exon_number "14"; uniq_trans_id "G3928.6";
NC_042997.1	PBRI	exon	161383311	161383595	.	-	.	gene_id "LOC115210729"; ID ""; gene_name "LOC115210729"; transcript_id "G3928.6"; exon_number "13"; uniq_trans_id "G3928.6";
NC_042997.1	PBRI	exon	161386751	161387249	.	-	.	gene_id "LOC115210729"; ID ""; gene_name "LOC115210729"; transcript_id "G3928.6"; exon_number "12"; uniq_trans_id "G3928.6";
NC_042997.1	PBRI	exon	161389182	161389305	.	-	.	gene_id "LOC115210729"; ID ""; gene_name "LOC115210729"; transcript_id "G3928.6"; exon_number "11"; uniq_trans_id "G3928.6";
NC_042997.1	PBRI	exon	161390318	161390470	.	-	.	gene_id "LOC115210729"; ID ""; gene_name "LOC115210729"; transcript_id "G3928.6"; exon_number "10"; uniq_trans_id "G3928.6";
NC_042997.1	PBRI	exon	161392038	161392231	.	-	.	gene_id "LOC115210729"; ID ""; gene_name "LOC115210729"; transcript_id "G3928.6"; exon_number "9"; uniq_trans_id "G3928.6";
NC_042997.1	PBRI	exon	161392996	161393134	.	-	.	gene_id "LOC115210729"; ID ""; gene_name "LOC115210729"; transcript_id "G3928.6"; exon_number "8"; uniq_trans_id "G3928.6";
NC_042997.1	PBRI	exon	161395838	161396041	.	-	.	gene_id "LOC115210729"; ID ""; gene_name "LOC115210729"; transcript_id "G3928.6"; exon_number "7"; uniq_trans_id "G3928.6";
NC_042997.1	PBRI	exon	161407771	161408052	.	-	.	gene_id "LOC115210729"; ID ""; gene_name "LOC115210729"; transcript_id "G3928.6"; exon_number "6"; uniq_trans_id "G3928.6";
NC_042997.1	PBRI	exon	161409310	161409597	.	-	.	gene_id "LOC115210729"; ID ""; gene_name "LOC115210729"; transcript_id "G3928.6"; exon_number "5"; uniq_trans_id "G3928.6";
NC_042997.1	PBRI	exon	161409909	161410022	.	-	.	gene_id "LOC115210729"; ID ""; gene_name "LOC115210729"; transcript_id "G3928.6"; exon_number "4"; uniq_trans_id "G3928.6";
NC_042997.1	PBRI	exon	161418803	161419102	.	-	.	gene_id "LOC115210729"; ID ""; gene_name "LOC115210729"; transcript_id "G3928.6"; exon_number "3"; uniq_trans_id "G3928.6";
NC_042997.1	PBRI	exon	161423871	161423960	.	-	.	gene_id "LOC115210729"; ID ""; gene_name "LOC115210729"; transcript_id "G3928.6"; exon_number "2"; uniq_trans_id "G3928.6";
NC_042997.1	PBRI	exon	161430905	161431545	.	-	.	gene_id "LOC115210729"; ID ""; gene_name "LOC115210729"; transcript_id "G3928.6"; exon_number "1"; uniq_trans_id "G3928.6";
NC_042997.1	PBRI	transcript	161347671	161390347	.	-	.	gene_id "LOC115210729"; ID ""; gene_name "LOC115210729"; transcript_id "G3928.7"; uniq_trans_id "G3928.7";
NC_042997.1	PBRI	exon	161347671	161348216	.	-	.	gene_id "LOC115210729"; ID ""; gene_name "LOC115210729"; transcript_id "G3928.7"; exon_number "12"; uniq_trans_id "G3928.7";
NC_042997.1	PBRI	exon	161351969	161352084	.	-	.	gene_id "LOC115210729"; ID ""; gene_name "LOC115210729"; transcript_id "G3928.7"; exon_number "11"; uniq_trans_id "G3928.7";
NC_042997.1	PBRI	exon	161362076	161363832	.	-	.	gene_id "LOC115210729"; ID ""; gene_name "LOC115210729"; transcript_id "G3928.7"; exon_number "10"; uniq_trans_id "G3928.7";
NC_042997.1	PBRI	exon	161368169	161368318	.	-	.	gene_id "LOC115210729"; ID ""; gene_name "LOC115210729"; transcript_id "G3928.7"; exon_number "9"; uniq_trans_id "G3928.7";
NC_042997.1	PBRI	exon	161370372	161370447	.	-	.	gene_id "LOC115210729"; ID ""; gene_name "LOC115210729"; transcript_id "G3928.7"; exon_number "8"; uniq_trans_id "G3928.7";
NC_042997.1	PBRI	exon	161372004	161372464	.	-	.	gene_id "LOC115210729"; ID ""; gene_name "LOC115210729"; transcript_id "G3928.7"; exon_number "7"; uniq_trans_id "G3928.7";
NC_042997.1	PBRI	exon	161378046	161378235	.	-	.	gene_id "LOC115210729"; ID ""; gene_name "LOC115210729"; transcript_id "G3928.7"; exon_number "6"; uniq_trans_id "G3928.7";
NC_042997.1	PBRI	exon	161379826	161379987	.	-	.	gene_id "LOC115210729"; ID ""; gene_name "LOC115210729"; transcript_id "G3928.7"; exon_number "5"; uniq_trans_id "G3928.7";
NC_042997.1	PBRI	exon	161380936	161381067	.	-	.	gene_id "LOC115210729"; ID ""; gene_name "LOC115210729"; transcript_id "G3928.7"; exon_number "4"; uniq_trans_id "G3928.7";
NC_042997.1	PBRI	exon	161386751	161387249	.	-	.	gene_id "LOC115210729"; ID ""; gene_name "LOC115210729"; transcript_id "G3928.7"; exon_number "3"; uniq_trans_id "G3928.7";
NC_042997.1	PBRI	exon	161389182	161389305	.	-	.	gene_id "LOC115210729"; ID ""; gene_name "LOC115210729"; transcript_id "G3928.7"; exon_number "2"; uniq_trans_id "G3928.7";
NC_042997.1	PBRI	exon	161390318	161390347	.	-	.	gene_id "LOC115210729"; ID ""; gene_name "LOC115210729"; transcript_id "G3928.7"; exon_number "1"; uniq_trans_id "G3928.7";
NC_042997.1	PBRI	transcript	161347674	161431510	.	-	.	gene_id "LOC115210729"; ID ""; gene_name "LOC115210729"; transcript_id "G3928.8"; uniq_trans_id "G3928.8";
NC_042997.1	PBRI	exon	161347674	161348216	.	-	.	gene_id "LOC115210729"; ID ""; gene_name "LOC115210729"; transcript_id "G3928.8"; exon_number "22"; uniq_trans_id "G3928.8";
NC_042997.1	PBRI	exon	161362076	161363832	.	-	.	gene_id "LOC115210729"; ID ""; gene_name "LOC115210729"; transcript_id "G3928.8"; exon_number "21"; uniq_trans_id "G3928.8";
NC_042997.1	PBRI	exon	161368169	161368318	.	-	.	gene_id "LOC115210729"; ID ""; gene_name "LOC115210729"; transcript_id "G3928.8"; exon_number "20"; uniq_trans_id "G3928.8";
NC_042997.1	PBRI	exon	161370372	161370447	.	-	.	gene_id "LOC115210729"; ID ""; gene_name "LOC115210729"; transcript_id "G3928.8"; exon_number "19"; uniq_trans_id "G3928.8";
NC_042997.1	PBRI	exon	161372004	161372464	.	-	.	gene_id "LOC115210729"; ID ""; gene_name "LOC115210729"; transcript_id "G3928.8"; exon_number "18"; uniq_trans_id "G3928.8";
NC_042997.1	PBRI	exon	161378046	161378235	.	-	.	gene_id "LOC115210729"; ID ""; gene_name "LOC115210729"; transcript_id "G3928.8"; exon_number "17"; uniq_trans_id "G3928.8";
NC_042997.1	PBRI	exon	161379826	161379987	.	-	.	gene_id "LOC115210729"; ID ""; gene_name "LOC115210729"; transcript_id "G3928.8"; exon_number "16"; uniq_trans_id "G3928.8";
NC_042997.1	PBRI	exon	161380936	161381067	.	-	.	gene_id "LOC115210729"; ID ""; gene_name "LOC115210729"; transcript_id "G3928.8"; exon_number "15"; uniq_trans_id "G3928.8";
NC_042997.1	PBRI	exon	161383311	161383595	.	-	.	gene_id "LOC115210729"; ID ""; gene_name "LOC115210729"; transcript_id "G3928.8"; exon_number "14"; uniq_trans_id "G3928.8";
NC_042997.1	PBRI	exon	161386751	161387249	.	-	.	gene_id "LOC115210729"; ID ""; gene_name "LOC115210729"; transcript_id "G3928.8"; exon_number "13"; uniq_trans_id "G3928.8";
NC_042997.1	PBRI	exon	161389182	161389305	.	-	.	gene_id "LOC115210729"; ID ""; gene_name "LOC115210729"; transcript_id "G3928.8"; exon_number "12"; uniq_trans_id "G3928.8";
NC_042997.1	PBRI	exon	161390318	161390470	.	-	.	gene_id "LOC115210729"; ID ""; gene_name "LOC115210729"; transcript_id "G3928.8"; exon_number "11"; uniq_trans_id "G3928.8";
NC_042997.1	PBRI	exon	161392038	161392231	.	-	.	gene_id "LOC115210729"; ID ""; gene_name "LOC115210729"; transcript_id "G3928.8"; exon_number "10"; uniq_trans_id "G3928.8";
NC_042997.1	PBRI	exon	161392996	161393134	.	-	.	gene_id "LOC115210729"; ID ""; gene_name "LOC115210729"; transcript_id "G3928.8"; exon_number "9"; uniq_trans_id "G3928.8";
NC_042997.1	PBRI	exon	161395838	161396041	.	-	.	gene_id "LOC115210729"; ID ""; gene_name "LOC115210729"; transcript_id "G3928.8"; exon_number "8"; uniq_trans_id "G3928.8";
NC_042997.1	PBRI	exon	161401060	161401141	.	-	.	gene_id "LOC115210729"; ID ""; gene_name "LOC115210729"; transcript_id "G3928.8"; exon_number "7"; uniq_trans_id "G3928.8";
NC_042997.1	PBRI	exon	161407771	161408052	.	-	.	gene_id "LOC115210729"; ID ""; gene_name "LOC115210729"; transcript_id "G3928.8"; exon_number "6"; uniq_trans_id "G3928.8";
NC_042997.1	PBRI	exon	161409310	161409597	.	-	.	gene_id "LOC115210729"; ID ""; gene_name "LOC115210729"; transcript_id "G3928.8"; exon_number "5"; uniq_trans_id "G3928.8";
NC_042997.1	PBRI	exon	161409909	161410022	.	-	.	gene_id "LOC115210729"; ID ""; gene_name "LOC115210729"; transcript_id "G3928.8"; exon_number "4"; uniq_trans_id "G3928.8";
NC_042997.1	PBRI	exon	161418803	161419102	.	-	.	gene_id "LOC115210729"; ID ""; gene_name "LOC115210729"; transcript_id "G3928.8"; exon_number "3"; uniq_trans_id "G3928.8";
NC_042997.1	PBRI	exon	161423871	161423960	.	-	.	gene_id "LOC115210729"; ID ""; gene_name "LOC115210729"; transcript_id "G3928.8"; exon_number "2"; uniq_trans_id "G3928.8";
NC_042997.1	PBRI	exon	161430905	161431510	.	-	.	gene_id "LOC115210729"; ID ""; gene_name "LOC115210729"; transcript_id "G3928.8"; exon_number "1"; uniq_trans_id "G3928.8";
NC_042997.1	PBRI	transcript	161682991	161826686	.	-	.	gene_id "LOC115210729"; ID ""; gene_name "LOC115210729"; transcript_id "G3934.191"; uniq_trans_id "G3934.191";
NC_042997.1	PBRI	exon	161682991	161683018	.	-	.	gene_id "LOC115210729"; ID ""; gene_name "LOC115210729"; transcript_id "G3934.191"; exon_number "68"; uniq_trans_id "G3934.191";
NC_042997.1	PBRI	exon	161686601	161686867	.	-	.	gene_id "LOC115210729"; ID ""; gene_name "LOC115210729"; transcript_id "G3934.191"; exon_number "67"; uniq_trans_id "G3934.191";
NC_042997.1	PBRI	exon	161695122	161695388	.	-	.	gene_id "LOC115210729"; ID ""; gene_name "LOC115210729"; transcript_id "G3934.191"; exon_number "66"; uniq_trans_id "G3934.191";
NC_042997.1	PBRI	exon	161699598	161699864	.	-	.	gene_id "LOC115210729"; ID ""; gene_name "LOC115210729"; transcript_id "G3934.191"; exon_number "65"; uniq_trans_id "G3934.191";
NC_042997.1	PBRI	exon	161706034	161706063	.	-	.	gene_id "LOC115210729"; ID ""; gene_name "LOC115210729"; transcript_id "G3934.191"; exon_number "64"; uniq_trans_id "G3934.191";
NC_042997.1	PBRI	exon	161706351	161706380	.	-	.	gene_id "LOC115210729"; ID ""; gene_name "LOC115210729"; transcript_id "G3934.191"; exon_number "63"; uniq_trans_id "G3934.191";
NC_042997.1	PBRI	exon	161708580	161708609	.	-	.	gene_id "LOC115210729"; ID ""; gene_name "LOC115210729"; transcript_id "G3934.191"; exon_number "62"; uniq_trans_id "G3934.191";
NC_042997.1	PBRI	exon	161708975	161709004	.	-	.	gene_id "LOC115210729"; ID ""; gene_name "LOC115210729"; transcript_id "G3934.191"; exon_number "61"; uniq_trans_id "G3934.191";
NC_042997.1	PBRI	exon	161709362	161709391	.	-	.	gene_id "LOC115210729"; ID ""; gene_name "LOC115210729"; transcript_id "G3934.191"; exon_number "60"; uniq_trans_id "G3934.191";
NC_042997.1	PBRI	exon	161709838	161709867	.	-	.	gene_id "LOC115210729"; ID ""; gene_name "LOC115210729"; transcript_id "G3934.191"; exon_number "59"; uniq_trans_id "G3934.191";
NC_042997.1	PBRI	exon	161711132	161711161	.	-	.	gene_id "LOC115210729"; ID ""; gene_name "LOC115210729"; transcript_id "G3934.191"; exon_number "58"; uniq_trans_id "G3934.191";
NC_042997.1	PBRI	exon	161711468	161711497	.	-	.	gene_id "LOC115210729"; ID ""; gene_name "LOC115210729"; transcript_id "G3934.191"; exon_number "57"; uniq_trans_id "G3934.191";
NC_042997.1	PBRI	exon	161713284	161713313	.	-	.	gene_id "LOC115210729"; ID ""; gene_name "LOC115210729"; transcript_id "G3934.191"; exon_number "56"; uniq_trans_id "G3934.191";
NC_042997.1	PBRI	exon	161713687	161713716	.	-	.	gene_id "LOC115210729"; ID ""; gene_name "LOC115210729"; transcript_id "G3934.191"; exon_number "55"; uniq_trans_id "G3934.191";
NC_042997.1	PBRI	exon	161714048	161714077	.	-	.	gene_id "LOC115210729"; ID ""; gene_name "LOC115210729"; transcript_id "G3934.191"; exon_number "54"; uniq_trans_id "G3934.191";
NC_042997.1	PBRI	exon	161714431	161714460	.	-	.	gene_id "LOC115210729"; ID ""; gene_name "LOC115210729"; transcript_id "G3934.191"; exon_number "53"; uniq_trans_id "G3934.191";
NC_042997.1	PBRI	exon	161715186	161715215	.	-	.	gene_id "LOC115210729"; ID ""; gene_name "LOC115210729"; transcript_id "G3934.191"; exon_number "52"; uniq_trans_id "G3934.191";
NC_042997.1	PBRI	exon	161715559	161715588	.	-	.	gene_id "LOC115210729"; ID ""; gene_name "LOC115210729"; transcript_id "G3934.191"; exon_number "51"; uniq_trans_id "G3934.191";
NC_042997.1	PBRI	exon	161718024	161718053	.	-	.	gene_id "LOC115210729"; ID ""; gene_name "LOC115210729"; transcript_id "G3934.191"; exon_number "50"; uniq_trans_id "G3934.191";
NC_042997.1	PBRI	exon	161718417	161718446	.	-	.	gene_id "LOC115210729"; ID ""; gene_name "LOC115210729"; transcript_id "G3934.191"; exon_number "49"; uniq_trans_id "G3934.191";
NC_042997.1	PBRI	exon	161718773	161718802	.	-	.	gene_id "LOC115210729"; ID ""; gene_name "LOC115210729"; transcript_id "G3934.191"; exon_number "48"; uniq_trans_id "G3934.191";
NC_042997.1	PBRI	exon	161719303	161719332	.	-	.	gene_id "LOC115210729"; ID ""; gene_name "LOC115210729"; transcript_id "G3934.191"; exon_number "47"; uniq_trans_id "G3934.191";
NC_042997.1	PBRI	exon	161720071	161720100	.	-	.	gene_id "LOC115210729"; ID ""; gene_name "LOC115210729"; transcript_id "G3934.191"; exon_number "46"; uniq_trans_id "G3934.191";
NC_042997.1	PBRI	exon	161720417	161720446	.	-	.	gene_id "LOC115210729"; ID ""; gene_name "LOC115210729"; transcript_id "G3934.191"; exon_number "45"; uniq_trans_id "G3934.191";
NC_042997.1	PBRI	exon	161721430	161721459	.	-	.	gene_id "LOC115210729"; ID ""; gene_name "LOC115210729"; transcript_id "G3934.191"; exon_number "44"; uniq_trans_id "G3934.191";
NC_042997.1	PBRI	exon	161721796	161721825	.	-	.	gene_id "LOC115210729"; ID ""; gene_name "LOC115210729"; transcript_id "G3934.191"; exon_number "43"; uniq_trans_id "G3934.191";
NC_042997.1	PBRI	exon	161722565	161722594	.	-	.	gene_id "LOC115210729"; ID ""; gene_name "LOC115210729"; transcript_id "G3934.191"; exon_number "42"; uniq_trans_id "G3934.191";
NC_042997.1	PBRI	exon	161723174	161723203	.	-	.	gene_id "LOC115210729"; ID ""; gene_name "LOC115210729"; transcript_id "G3934.191"; exon_number "41"; uniq_trans_id "G3934.191";
NC_042997.1	PBRI	exon	161724603	161724632	.	-	.	gene_id "LOC115210729"; ID ""; gene_name "LOC115210729"; transcript_id "G3934.191"; exon_number "40"; uniq_trans_id "G3934.191";
NC_042997.1	PBRI	exon	161724987	161725016	.	-	.	gene_id "LOC115210729"; ID ""; gene_name "LOC115210729"; transcript_id "G3934.191"; exon_number "39"; uniq_trans_id "G3934.191";
NC_042997.1	PBRI	exon	161725350	161725379	.	-	.	gene_id "LOC115210729"; ID ""; gene_name "LOC115210729"; transcript_id "G3934.191"; exon_number "38"; uniq_trans_id "G3934.191";
NC_042997.1	PBRI	exon	161727067	161727096	.	-	.	gene_id "LOC115210729"; ID ""; gene_name "LOC115210729"; transcript_id "G3934.191"; exon_number "37"; uniq_trans_id "G3934.191";
NC_042997.1	PBRI	exon	161727644	161727673	.	-	.	gene_id "LOC115210729"; ID ""; gene_name "LOC115210729"; transcript_id "G3934.191"; exon_number "36"; uniq_trans_id "G3934.191";
NC_042997.1	PBRI	exon	161728008	161728037	.	-	.	gene_id "LOC115210729"; ID ""; gene_name "LOC115210729"; transcript_id "G3934.191"; exon_number "35"; uniq_trans_id "G3934.191";
NC_042997.1	PBRI	exon	161733168	161733197	.	-	.	gene_id "LOC115210729"; ID ""; gene_name "LOC115210729"; transcript_id "G3934.191"; exon_number "34"; uniq_trans_id "G3934.191";
NC_042997.1	PBRI	exon	161733566	161733595	.	-	.	gene_id "LOC115210729"; ID ""; gene_name "LOC115210729"; transcript_id "G3934.191"; exon_number "33"; uniq_trans_id "G3934.191";
NC_042997.1	PBRI	exon	161733947	161733976	.	-	.	gene_id "LOC115210729"; ID ""; gene_name "LOC115210729"; transcript_id "G3934.191"; exon_number "32"; uniq_trans_id "G3934.191";
NC_042997.1	PBRI	exon	161734710	161734739	.	-	.	gene_id "LOC115210729"; ID ""; gene_name "LOC115210729"; transcript_id "G3934.191"; exon_number "31"; uniq_trans_id "G3934.191";
NC_042997.1	PBRI	exon	161735313	161735342	.	-	.	gene_id "LOC115210729"; ID ""; gene_name "LOC115210729"; transcript_id "G3934.191"; exon_number "30"; uniq_trans_id "G3934.191";
NC_042997.1	PBRI	exon	161746095	161746124	.	-	.	gene_id "LOC115210729"; ID ""; gene_name "LOC115210729"; transcript_id "G3934.191"; exon_number "29"; uniq_trans_id "G3934.191";
NC_042997.1	PBRI	exon	161749669	161749698	.	-	.	gene_id "LOC115210729"; ID ""; gene_name "LOC115210729"; transcript_id "G3934.191"; exon_number "28"; uniq_trans_id "G3934.191";
NC_042997.1	PBRI	exon	161750063	161750092	.	-	.	gene_id "LOC115210729"; ID ""; gene_name "LOC115210729"; transcript_id "G3934.191"; exon_number "27"; uniq_trans_id "G3934.191";
NC_042997.1	PBRI	exon	161750436	161750465	.	-	.	gene_id "LOC115210729"; ID ""; gene_name "LOC115210729"; transcript_id "G3934.191"; exon_number "26"; uniq_trans_id "G3934.191";
NC_042997.1	PBRI	exon	161750907	161750936	.	-	.	gene_id "LOC115210729"; ID ""; gene_name "LOC115210729"; transcript_id "G3934.191"; exon_number "25"; uniq_trans_id "G3934.191";
NC_042997.1	PBRI	exon	161751686	161751715	.	-	.	gene_id "LOC115210729"; ID ""; gene_name "LOC115210729"; transcript_id "G3934.191"; exon_number "24"; uniq_trans_id "G3934.191";
NC_042997.1	PBRI	exon	161752016	161752045	.	-	.	gene_id "LOC115210729"; ID ""; gene_name "LOC115210729"; transcript_id "G3934.191"; exon_number "23"; uniq_trans_id "G3934.191";
NC_042997.1	PBRI	exon	161753640	161753669	.	-	.	gene_id "LOC115210729"; ID ""; gene_name "LOC115210729"; transcript_id "G3934.191"; exon_number "22"; uniq_trans_id "G3934.191";
NC_042997.1	PBRI	exon	161754402	161754431	.	-	.	gene_id "LOC115210729"; ID ""; gene_name "LOC115210729"; transcript_id "G3934.191"; exon_number "21"; uniq_trans_id "G3934.191";
NC_042997.1	PBRI	exon	161756427	161756456	.	-	.	gene_id "LOC115210729"; ID ""; gene_name "LOC115210729"; transcript_id "G3934.191"; exon_number "20"; uniq_trans_id "G3934.191";
NC_042997.1	PBRI	exon	161758559	161758588	.	-	.	gene_id "LOC115210729"; ID ""; gene_name "LOC115210729"; transcript_id "G3934.191"; exon_number "19"; uniq_trans_id "G3934.191";
NC_042997.1	PBRI	exon	161759482	161759511	.	-	.	gene_id "LOC115210729"; ID ""; gene_name "LOC115210729"; transcript_id "G3934.191"; exon_number "18"; uniq_trans_id "G3934.191";
NC_042997.1	PBRI	exon	161759808	161759831	.	-	.	gene_id "LOC115210729"; ID ""; gene_name "LOC115210729"; transcript_id "G3934.191"; exon_number "17"; uniq_trans_id "G3934.191";
NC_042997.1	PBRI	exon	161760623	161760652	.	-	.	gene_id "LOC115210729"; ID ""; gene_name "LOC115210729"; transcript_id "G3934.191"; exon_number "16"; uniq_trans_id "G3934.191";
NC_042997.1	PBRI	exon	161798648	161798677	.	-	.	gene_id "LOC115210729"; ID ""; gene_name "LOC115210729"; transcript_id "G3934.191"; exon_number "15"; uniq_trans_id "G3934.191";
NC_042997.1	PBRI	exon	161798981	161799010	.	-	.	gene_id "LOC115210729"; ID ""; gene_name "LOC115210729"; transcript_id "G3934.191"; exon_number "14"; uniq_trans_id "G3934.191";
NC_042997.1	PBRI	exon	161804947	161804976	.	-	.	gene_id "LOC115210729"; ID ""; gene_name "LOC115210729"; transcript_id "G3934.191"; exon_number "13"; uniq_trans_id "G3934.191";
NC_042997.1	PBRI	exon	161809320	161809349	.	-	.	gene_id "LOC115210729"; ID ""; gene_name "LOC115210729"; transcript_id "G3934.191"; exon_number "12"; uniq_trans_id "G3934.191";
NC_042997.1	PBRI	exon	161815362	161815391	.	-	.	gene_id "LOC115210729"; ID ""; gene_name "LOC115210729"; transcript_id "G3934.191"; exon_number "11"; uniq_trans_id "G3934.191";
NC_042997.1	PBRI	exon	161817036	161817065	.	-	.	gene_id "LOC115210729"; ID ""; gene_name "LOC115210729"; transcript_id "G3934.191"; exon_number "10"; uniq_trans_id "G3934.191";
NC_042997.1	PBRI	exon	161818157	161818186	.	-	.	gene_id "LOC115210729"; ID ""; gene_name "LOC115210729"; transcript_id "G3934.191"; exon_number "9"; uniq_trans_id "G3934.191";
NC_042997.1	PBRI	exon	161818488	161818517	.	-	.	gene_id "LOC115210729"; ID ""; gene_name "LOC115210729"; transcript_id "G3934.191"; exon_number "8"; uniq_trans_id "G3934.191";
NC_042997.1	PBRI	exon	161818816	161818845	.	-	.	gene_id "LOC115210729"; ID ""; gene_name "LOC115210729"; transcript_id "G3934.191"; exon_number "7"; uniq_trans_id "G3934.191";
NC_042997.1	PBRI	exon	161819510	161819539	.	-	.	gene_id "LOC115210729"; ID ""; gene_name "LOC115210729"; transcript_id "G3934.191"; exon_number "6"; uniq_trans_id "G3934.191";
NC_042997.1	PBRI	exon	161820029	161820058	.	-	.	gene_id "LOC115210729"; ID ""; gene_name "LOC115210729"; transcript_id "G3934.191"; exon_number "5"; uniq_trans_id "G3934.191";
NC_042997.1	PBRI	exon	161820347	161820376	.	-	.	gene_id "LOC115210729"; ID ""; gene_name "LOC115210729"; transcript_id "G3934.191"; exon_number "4"; uniq_trans_id "G3934.191";
NC_042997.1	PBRI	exon	161824606	161824635	.	-	.	gene_id "LOC115210729"; ID ""; gene_name "LOC115210729"; transcript_id "G3934.191"; exon_number "3"; uniq_trans_id "G3934.191";
NC_042997.1	PBRI	exon	161826004	161826033	.	-	.	gene_id "LOC115210729"; ID ""; gene_name "LOC115210729"; transcript_id "G3934.191"; exon_number "2"; uniq_trans_id "G3934.191";
NC_042997.1	PBRI	exon	161826666	161826686	.	-	.	gene_id "LOC115210729"; ID ""; gene_name "LOC115210729"; transcript_id "G3934.191"; exon_number "1"; uniq_trans_id "G3934.191";
NC_042997.1	PBRI	transcript	161604068	161634551	.	-	.	gene_id "LOC115210729"; ID ""; gene_name "LOC115210729"; transcript_id "G3934.28"; uniq_trans_id "G3934.28";
NC_042997.1	PBRI	exon	161604068	161604234	.	-	.	gene_id "LOC115210729"; ID ""; gene_name "LOC115210729"; transcript_id "G3934.28"; exon_number "16"; uniq_trans_id "G3934.28";
NC_042997.1	PBRI	exon	161604490	161604959	.	-	.	gene_id "LOC115210729"; ID ""; gene_name "LOC115210729"; transcript_id "G3934.28"; exon_number "15"; uniq_trans_id "G3934.28";
NC_042997.1	PBRI	exon	161608950	161609125	.	-	.	gene_id "LOC115210729"; ID ""; gene_name "LOC115210729"; transcript_id "G3934.28"; exon_number "14"; uniq_trans_id "G3934.28";
NC_042997.1	PBRI	exon	161609981	161610920	.	-	.	gene_id "LOC115210729"; ID ""; gene_name "LOC115210729"; transcript_id "G3934.28"; exon_number "13"; uniq_trans_id "G3934.28";
NC_042997.1	PBRI	exon	161611526	161611762	.	-	.	gene_id "LOC115210729"; ID ""; gene_name "LOC115210729"; transcript_id "G3934.28"; exon_number "12"; uniq_trans_id "G3934.28";
NC_042997.1	PBRI	exon	161612942	161613061	.	-	.	gene_id "LOC115210729"; ID ""; gene_name "LOC115210729"; transcript_id "G3934.28"; exon_number "11"; uniq_trans_id "G3934.28";
NC_042997.1	PBRI	exon	161613687	161613860	.	-	.	gene_id "LOC115210729"; ID ""; gene_name "LOC115210729"; transcript_id "G3934.28"; exon_number "10"; uniq_trans_id "G3934.28";
NC_042997.1	PBRI	exon	161616823	161616979	.	-	.	gene_id "LOC115210729"; ID ""; gene_name "LOC115210729"; transcript_id "G3934.28"; exon_number "9"; uniq_trans_id "G3934.28";
NC_042997.1	PBRI	exon	161619393	161619545	.	-	.	gene_id "LOC115210729"; ID ""; gene_name "LOC115210729"; transcript_id "G3934.28"; exon_number "8"; uniq_trans_id "G3934.28";
NC_042997.1	PBRI	exon	161620024	161620188	.	-	.	gene_id "LOC115210729"; ID ""; gene_name "LOC115210729"; transcript_id "G3934.28"; exon_number "7"; uniq_trans_id "G3934.28";
NC_042997.1	PBRI	exon	161621673	161621756	.	-	.	gene_id "LOC115210729"; ID ""; gene_name "LOC115210729"; transcript_id "G3934.28"; exon_number "6"; uniq_trans_id "G3934.28";
NC_042997.1	PBRI	exon	161623943	161624035	.	-	.	gene_id "LOC115210729"; ID ""; gene_name "LOC115210729"; transcript_id "G3934.28"; exon_number "5"; uniq_trans_id "G3934.28";
NC_042997.1	PBRI	exon	161624478	161624547	.	-	.	gene_id "LOC115210729"; ID ""; gene_name "LOC115210729"; transcript_id "G3934.28"; exon_number "4"; uniq_trans_id "G3934.28";
NC_042997.1	PBRI	exon	161626524	161626694	.	-	.	gene_id "LOC115210729"; ID ""; gene_name "LOC115210729"; transcript_id "G3934.28"; exon_number "3"; uniq_trans_id "G3934.28";
NC_042997.1	PBRI	exon	161628636	161628692	.	-	.	gene_id "LOC115210729"; ID ""; gene_name "LOC115210729"; transcript_id "G3934.28"; exon_number "2"; uniq_trans_id "G3934.28";
NC_042997.1	PBRI	exon	161634357	161634551	.	-	.	gene_id "LOC115210729"; ID ""; gene_name "LOC115210729"; transcript_id "G3934.28"; exon_number "1"; uniq_trans_id "G3934.28";
NC_042997.1	PBRI	transcript	161920743	162026953	.	-	.	gene_id "LOC115210729"; ID ""; gene_name "LOC115210729"; transcript_id "G3934.282"; uniq_trans_id "G3934.282";
NC_042997.1	PBRI	exon	161920743	161920855	.	-	.	gene_id "LOC115210729"; ID ""; gene_name "LOC115210729"; transcript_id "G3934.282"; exon_number "20"; uniq_trans_id "G3934.282";
NC_042997.1	PBRI	exon	161921954	161922223	.	-	.	gene_id "LOC115210729"; ID ""; gene_name "LOC115210729"; transcript_id "G3934.282"; exon_number "19"; uniq_trans_id "G3934.282";
NC_042997.1	PBRI	exon	161927661	161927927	.	-	.	gene_id "LOC115210729"; ID ""; gene_name "LOC115210729"; transcript_id "G3934.282"; exon_number "18"; uniq_trans_id "G3934.282";
NC_042997.1	PBRI	exon	161930351	161930617	.	-	.	gene_id "LOC115210729"; ID ""; gene_name "LOC115210729"; transcript_id "G3934.282"; exon_number "17"; uniq_trans_id "G3934.282";
NC_042997.1	PBRI	exon	161933320	161933592	.	-	.	gene_id "LOC115210729"; ID ""; gene_name "LOC115210729"; transcript_id "G3934.282"; exon_number "16"; uniq_trans_id "G3934.282";
NC_042997.1	PBRI	exon	161946139	161946162	.	-	.	gene_id "LOC115210729"; ID ""; gene_name "LOC115210729"; transcript_id "G3934.282"; exon_number "15"; uniq_trans_id "G3934.282";
NC_042997.1	PBRI	exon	161947029	161947295	.	-	.	gene_id "LOC115210729"; ID ""; gene_name "LOC115210729"; transcript_id "G3934.282"; exon_number "14"; uniq_trans_id "G3934.282";
NC_042997.1	PBRI	exon	161949642	161949905	.	-	.	gene_id "LOC115210729"; ID ""; gene_name "LOC115210729"; transcript_id "G3934.282"; exon_number "13"; uniq_trans_id "G3934.282";
NC_042997.1	PBRI	exon	161951935	161952201	.	-	.	gene_id "LOC115210729"; ID ""; gene_name "LOC115210729"; transcript_id "G3934.282"; exon_number "12"; uniq_trans_id "G3934.282";
NC_042997.1	PBRI	exon	161955414	161955680	.	-	.	gene_id "LOC115210729"; ID ""; gene_name "LOC115210729"; transcript_id "G3934.282"; exon_number "11"; uniq_trans_id "G3934.282";
NC_042997.1	PBRI	exon	161957343	161957609	.	-	.	gene_id "LOC115210729"; ID ""; gene_name "LOC115210729"; transcript_id "G3934.282"; exon_number "10"; uniq_trans_id "G3934.282";
NC_042997.1	PBRI	exon	161959563	161959829	.	-	.	gene_id "LOC115210729"; ID ""; gene_name "LOC115210729"; transcript_id "G3934.282"; exon_number "9"; uniq_trans_id "G3934.282";
NC_042997.1	PBRI	exon	161961683	161961949	.	-	.	gene_id "LOC115210729"; ID ""; gene_name "LOC115210729"; transcript_id "G3934.282"; exon_number "8"; uniq_trans_id "G3934.282";
NC_042997.1	PBRI	exon	161964660	161964926	.	-	.	gene_id "LOC115210729"; ID ""; gene_name "LOC115210729"; transcript_id "G3934.282"; exon_number "7"; uniq_trans_id "G3934.282";
NC_042997.1	PBRI	exon	161966267	161966464	.	-	.	gene_id "LOC115210729"; ID ""; gene_name "LOC115210729"; transcript_id "G3934.282"; exon_number "6"; uniq_trans_id "G3934.282";
NC_042997.1	PBRI	exon	161967165	161967253	.	-	.	gene_id "LOC115210729"; ID ""; gene_name "LOC115210729"; transcript_id "G3934.282"; exon_number "5"; uniq_trans_id "G3934.282";
NC_042997.1	PBRI	exon	161970082	161970280	.	-	.	gene_id "LOC115210729"; ID ""; gene_name "LOC115210729"; transcript_id "G3934.282"; exon_number "4"; uniq_trans_id "G3934.282";
NC_042997.1	PBRI	exon	161970694	161971188	.	-	.	gene_id "LOC115210729"; ID ""; gene_name "LOC115210729"; transcript_id "G3934.282"; exon_number "3"; uniq_trans_id "G3934.282";
NC_042997.1	PBRI	exon	162012934	162013220	.	-	.	gene_id "LOC115210729"; ID ""; gene_name "LOC115210729"; transcript_id "G3934.282"; exon_number "2"; uniq_trans_id "G3934.282";
NC_042997.1	PBRI	exon	162026902	162026953	.	-	.	gene_id "LOC115210729"; ID ""; gene_name "LOC115210729"; transcript_id "G3934.282"; exon_number "1"; uniq_trans_id "G3934.282";
NC_042997.1	PBRI	transcript	161920820	162026955	.	-	.	gene_id "LOC115210729"; ID ""; gene_name "LOC115210729"; transcript_id "G3934.284"; uniq_trans_id "G3934.284";
NC_042997.1	PBRI	exon	161920820	161920855	.	-	.	gene_id "LOC115210729"; ID ""; gene_name "LOC115210729"; transcript_id "G3934.284"; exon_number "20"; uniq_trans_id "G3934.284";
NC_042997.1	PBRI	exon	161921954	161922223	.	-	.	gene_id "LOC115210729"; ID ""; gene_name "LOC115210729"; transcript_id "G3934.284"; exon_number "19"; uniq_trans_id "G3934.284";
NC_042997.1	PBRI	exon	161927661	161927927	.	-	.	gene_id "LOC115210729"; ID ""; gene_name "LOC115210729"; transcript_id "G3934.284"; exon_number "18"; uniq_trans_id "G3934.284";
NC_042997.1	PBRI	exon	161930351	161930617	.	-	.	gene_id "LOC115210729"; ID ""; gene_name "LOC115210729"; transcript_id "G3934.284"; exon_number "17"; uniq_trans_id "G3934.284";
NC_042997.1	PBRI	exon	161933320	161933592	.	-	.	gene_id "LOC115210729"; ID ""; gene_name "LOC115210729"; transcript_id "G3934.284"; exon_number "16"; uniq_trans_id "G3934.284";
NC_042997.1	PBRI	exon	161946139	161946162	.	-	.	gene_id "LOC115210729"; ID ""; gene_name "LOC115210729"; transcript_id "G3934.284"; exon_number "15"; uniq_trans_id "G3934.284";
NC_042997.1	PBRI	exon	161947029	161947295	.	-	.	gene_id "LOC115210729"; ID ""; gene_name "LOC115210729"; transcript_id "G3934.284"; exon_number "14"; uniq_trans_id "G3934.284";
NC_042997.1	PBRI	exon	161949642	161949905	.	-	.	gene_id "LOC115210729"; ID ""; gene_name "LOC115210729"; transcript_id "G3934.284"; exon_number "13"; uniq_trans_id "G3934.284";
NC_042997.1	PBRI	exon	161951935	161952201	.	-	.	gene_id "LOC115210729"; ID ""; gene_name "LOC115210729"; transcript_id "G3934.284"; exon_number "12"; uniq_trans_id "G3934.284";
NC_042997.1	PBRI	exon	161955414	161955680	.	-	.	gene_id "LOC115210729"; ID ""; gene_name "LOC115210729"; transcript_id "G3934.284"; exon_number "11"; uniq_trans_id "G3934.284";
NC_042997.1	PBRI	exon	161957343	161957609	.	-	.	gene_id "LOC115210729"; ID ""; gene_name "LOC115210729"; transcript_id "G3934.284"; exon_number "10"; uniq_trans_id "G3934.284";
NC_042997.1	PBRI	exon	161959563	161959829	.	-	.	gene_id "LOC115210729"; ID ""; gene_name "LOC115210729"; transcript_id "G3934.284"; exon_number "9"; uniq_trans_id "G3934.284";
NC_042997.1	PBRI	exon	161961683	161961949	.	-	.	gene_id "LOC115210729"; ID ""; gene_name "LOC115210729"; transcript_id "G3934.284"; exon_number "8"; uniq_trans_id "G3934.284";
NC_042997.1	PBRI	exon	161964660	161964926	.	-	.	gene_id "LOC115210729"; ID ""; gene_name "LOC115210729"; transcript_id "G3934.284"; exon_number "7"; uniq_trans_id "G3934.284";
NC_042997.1	PBRI	exon	161966267	161966464	.	-	.	gene_id "LOC115210729"; ID ""; gene_name "LOC115210729"; transcript_id "G3934.284"; exon_number "6"; uniq_trans_id "G3934.284";
NC_042997.1	PBRI	exon	161967165	161967253	.	-	.	gene_id "LOC115210729"; ID ""; gene_name "LOC115210729"; transcript_id "G3934.284"; exon_number "5"; uniq_trans_id "G3934.284";
NC_042997.1	PBRI	exon	161970082	161970280	.	-	.	gene_id "LOC115210729"; ID ""; gene_name "LOC115210729"; transcript_id "G3934.284"; exon_number "4"; uniq_trans_id "G3934.284";
NC_042997.1	PBRI	exon	161970694	161971188	.	-	.	gene_id "LOC115210729"; ID ""; gene_name "LOC115210729"; transcript_id "G3934.284"; exon_number "3"; uniq_trans_id "G3934.284";
NC_042997.1	PBRI	exon	162012934	162013220	.	-	.	gene_id "LOC115210729"; ID ""; gene_name "LOC115210729"; transcript_id "G3934.284"; exon_number "2"; uniq_trans_id "G3934.284";
NC_042997.1	PBRI	exon	162026902	162026955	.	-	.	gene_id "LOC115210729"; ID ""; gene_name "LOC115210729"; transcript_id "G3934.284"; exon_number "1"; uniq_trans_id "G3934.284";
NC_042997.1	PBRI	transcript	161921957	162014843	.	-	.	gene_id "LOC115210729"; ID ""; gene_name "LOC115210729"; transcript_id "G3934.290"; uniq_trans_id "G3934.290";
NC_042997.1	PBRI	exon	161921957	161922223	.	-	.	gene_id "LOC115210729"; ID ""; gene_name "LOC115210729"; transcript_id "G3934.290"; exon_number "19"; uniq_trans_id "G3934.290";
NC_042997.1	PBRI	exon	161927661	161927927	.	-	.	gene_id "LOC115210729"; ID ""; gene_name "LOC115210729"; transcript_id "G3934.290"; exon_number "18"; uniq_trans_id "G3934.290";
NC_042997.1	PBRI	exon	161930351	161930617	.	-	.	gene_id "LOC115210729"; ID ""; gene_name "LOC115210729"; transcript_id "G3934.290"; exon_number "17"; uniq_trans_id "G3934.290";
NC_042997.1	PBRI	exon	161933320	161933592	.	-	.	gene_id "LOC115210729"; ID ""; gene_name "LOC115210729"; transcript_id "G3934.290"; exon_number "16"; uniq_trans_id "G3934.290";
NC_042997.1	PBRI	exon	161946139	161946162	.	-	.	gene_id "LOC115210729"; ID ""; gene_name "LOC115210729"; transcript_id "G3934.290"; exon_number "15"; uniq_trans_id "G3934.290";
NC_042997.1	PBRI	exon	161947029	161947295	.	-	.	gene_id "LOC115210729"; ID ""; gene_name "LOC115210729"; transcript_id "G3934.290"; exon_number "14"; uniq_trans_id "G3934.290";
NC_042997.1	PBRI	exon	161949642	161949905	.	-	.	gene_id "LOC115210729"; ID ""; gene_name "LOC115210729"; transcript_id "G3934.290"; exon_number "13"; uniq_trans_id "G3934.290";
NC_042997.1	PBRI	exon	161951935	161952201	.	-	.	gene_id "LOC115210729"; ID ""; gene_name "LOC115210729"; transcript_id "G3934.290"; exon_number "12"; uniq_trans_id "G3934.290";
NC_042997.1	PBRI	exon	161955414	161955680	.	-	.	gene_id "LOC115210729"; ID ""; gene_name "LOC115210729"; transcript_id "G3934.290"; exon_number "11"; uniq_trans_id "G3934.290";
NC_042997.1	PBRI	exon	161957343	161957609	.	-	.	gene_id "LOC115210729"; ID ""; gene_name "LOC115210729"; transcript_id "G3934.290"; exon_number "10"; uniq_trans_id "G3934.290";
NC_042997.1	PBRI	exon	161959563	161959829	.	-	.	gene_id "LOC115210729"; ID ""; gene_name "LOC115210729"; transcript_id "G3934.290"; exon_number "9"; uniq_trans_id "G3934.290";
NC_042997.1	PBRI	exon	161961683	161961949	.	-	.	gene_id "LOC115210729"; ID ""; gene_name "LOC115210729"; transcript_id "G3934.290"; exon_number "8"; uniq_trans_id "G3934.290";
NC_042997.1	PBRI	exon	161964660	161964926	.	-	.	gene_id "LOC115210729"; ID ""; gene_name "LOC115210729"; transcript_id "G3934.290"; exon_number "7"; uniq_trans_id "G3934.290";
NC_042997.1	PBRI	exon	161966267	161966464	.	-	.	gene_id "LOC115210729"; ID ""; gene_name "LOC115210729"; transcript_id "G3934.290"; exon_number "6"; uniq_trans_id "G3934.290";
NC_042997.1	PBRI	exon	161967165	161967253	.	-	.	gene_id "LOC115210729"; ID ""; gene_name "LOC115210729"; transcript_id "G3934.290"; exon_number "5"; uniq_trans_id "G3934.290";
NC_042997.1	PBRI	exon	161970082	161970280	.	-	.	gene_id "LOC115210729"; ID ""; gene_name "LOC115210729"; transcript_id "G3934.290"; exon_number "4"; uniq_trans_id "G3934.290";
NC_042997.1	PBRI	exon	161970694	161971188	.	-	.	gene_id "LOC115210729"; ID ""; gene_name "LOC115210729"; transcript_id "G3934.290"; exon_number "3"; uniq_trans_id "G3934.290";
NC_042997.1	PBRI	exon	162012934	162013220	.	-	.	gene_id "LOC115210729"; ID ""; gene_name "LOC115210729"; transcript_id "G3934.290"; exon_number "2"; uniq_trans_id "G3934.290";
NC_042997.1	PBRI	exon	162014052	162014843	.	-	.	gene_id "LOC115210729"; ID ""; gene_name "LOC115210729"; transcript_id "G3934.290"; exon_number "1"; uniq_trans_id "G3934.290";
NC_042997.1	PBRI	transcript	161921957	162026968	.	-	.	gene_id "LOC115210729"; ID ""; gene_name "LOC115210729"; transcript_id "G3934.292"; uniq_trans_id "G3934.292";
NC_042997.1	PBRI	exon	161921957	161922223	.	-	.	gene_id "LOC115210729"; ID ""; gene_name "LOC115210729"; transcript_id "G3934.292"; exon_number "19"; uniq_trans_id "G3934.292";
NC_042997.1	PBRI	exon	161927661	161927927	.	-	.	gene_id "LOC115210729"; ID ""; gene_name "LOC115210729"; transcript_id "G3934.292"; exon_number "18"; uniq_trans_id "G3934.292";
NC_042997.1	PBRI	exon	161930351	161930617	.	-	.	gene_id "LOC115210729"; ID ""; gene_name "LOC115210729"; transcript_id "G3934.292"; exon_number "17"; uniq_trans_id "G3934.292";
NC_042997.1	PBRI	exon	161933320	161933592	.	-	.	gene_id "LOC115210729"; ID ""; gene_name "LOC115210729"; transcript_id "G3934.292"; exon_number "16"; uniq_trans_id "G3934.292";
NC_042997.1	PBRI	exon	161946139	161946162	.	-	.	gene_id "LOC115210729"; ID ""; gene_name "LOC115210729"; transcript_id "G3934.292"; exon_number "15"; uniq_trans_id "G3934.292";
NC_042997.1	PBRI	exon	161947029	161947295	.	-	.	gene_id "LOC115210729"; ID ""; gene_name "LOC115210729"; transcript_id "G3934.292"; exon_number "14"; uniq_trans_id "G3934.292";
NC_042997.1	PBRI	exon	161949642	161949905	.	-	.	gene_id "LOC115210729"; ID ""; gene_name "LOC115210729"; transcript_id "G3934.292"; exon_number "13"; uniq_trans_id "G3934.292";
NC_042997.1	PBRI	exon	161951935	161952201	.	-	.	gene_id "LOC115210729"; ID ""; gene_name "LOC115210729"; transcript_id "G3934.292"; exon_number "12"; uniq_trans_id "G3934.292";
NC_042997.1	PBRI	exon	161955414	161955680	.	-	.	gene_id "LOC115210729"; ID ""; gene_name "LOC115210729"; transcript_id "G3934.292"; exon_number "11"; uniq_trans_id "G3934.292";
NC_042997.1	PBRI	exon	161957343	161957609	.	-	.	gene_id "LOC115210729"; ID ""; gene_name "LOC115210729"; transcript_id "G3934.292"; exon_number "10"; uniq_trans_id "G3934.292";
NC_042997.1	PBRI	exon	161959563	161959829	.	-	.	gene_id "LOC115210729"; ID ""; gene_name "LOC115210729"; transcript_id "G3934.292"; exon_number "9"; uniq_trans_id "G3934.292";
NC_042997.1	PBRI	exon	161961683	161961949	.	-	.	gene_id "LOC115210729"; ID ""; gene_name "LOC115210729"; transcript_id "G3934.292"; exon_number "8"; uniq_trans_id "G3934.292";
NC_042997.1	PBRI	exon	161964660	161964926	.	-	.	gene_id "LOC115210729"; ID ""; gene_name "LOC115210729"; transcript_id "G3934.292"; exon_number "7"; uniq_trans_id "G3934.292";
NC_042997.1	PBRI	exon	161966267	161966464	.	-	.	gene_id "LOC115210729"; ID ""; gene_name "LOC115210729"; transcript_id "G3934.292"; exon_number "6"; uniq_trans_id "G3934.292";
NC_042997.1	PBRI	exon	161967165	161967253	.	-	.	gene_id "LOC115210729"; ID ""; gene_name "LOC115210729"; transcript_id "G3934.292"; exon_number "5"; uniq_trans_id "G3934.292";
NC_042997.1	PBRI	exon	161970082	161970280	.	-	.	gene_id "LOC115210729"; ID ""; gene_name "LOC115210729"; transcript_id "G3934.292"; exon_number "4"; uniq_trans_id "G3934.292";
NC_042997.1	PBRI	exon	161970694	161971188	.	-	.	gene_id "LOC115210729"; ID ""; gene_name "LOC115210729"; transcript_id "G3934.292"; exon_number "3"; uniq_trans_id "G3934.292";
NC_042997.1	PBRI	exon	162012934	162013220	.	-	.	gene_id "LOC115210729"; ID ""; gene_name "LOC115210729"; transcript_id "G3934.292"; exon_number "2"; uniq_trans_id "G3934.292";
NC_042997.1	PBRI	exon	162026902	162026968	.	-	.	gene_id "LOC115210729"; ID ""; gene_name "LOC115210729"; transcript_id "G3934.292"; exon_number "1"; uniq_trans_id "G3934.292";
NC_042997.1	PBRI	transcript	161921997	162027035	.	-	.	gene_id "LOC115210729"; ID ""; gene_name "LOC115210729"; transcript_id "G3934.294"; uniq_trans_id "G3934.294";
NC_042997.1	PBRI	exon	161921997	161922223	.	-	.	gene_id "LOC115210729"; ID ""; gene_name "LOC115210729"; transcript_id "G3934.294"; exon_number "19"; uniq_trans_id "G3934.294";
NC_042997.1	PBRI	exon	161927661	161927927	.	-	.	gene_id "LOC115210729"; ID ""; gene_name "LOC115210729"; transcript_id "G3934.294"; exon_number "18"; uniq_trans_id "G3934.294";
NC_042997.1	PBRI	exon	161930351	161930617	.	-	.	gene_id "LOC115210729"; ID ""; gene_name "LOC115210729"; transcript_id "G3934.294"; exon_number "17"; uniq_trans_id "G3934.294";
NC_042997.1	PBRI	exon	161933320	161933592	.	-	.	gene_id "LOC115210729"; ID ""; gene_name "LOC115210729"; transcript_id "G3934.294"; exon_number "16"; uniq_trans_id "G3934.294";
NC_042997.1	PBRI	exon	161946139	161946162	.	-	.	gene_id "LOC115210729"; ID ""; gene_name "LOC115210729"; transcript_id "G3934.294"; exon_number "15"; uniq_trans_id "G3934.294";
NC_042997.1	PBRI	exon	161947029	161947295	.	-	.	gene_id "LOC115210729"; ID ""; gene_name "LOC115210729"; transcript_id "G3934.294"; exon_number "14"; uniq_trans_id "G3934.294";
NC_042997.1	PBRI	exon	161949642	161949905	.	-	.	gene_id "LOC115210729"; ID ""; gene_name "LOC115210729"; transcript_id "G3934.294"; exon_number "13"; uniq_trans_id "G3934.294";
NC_042997.1	PBRI	exon	161951935	161952201	.	-	.	gene_id "LOC115210729"; ID ""; gene_name "LOC115210729"; transcript_id "G3934.294"; exon_number "12"; uniq_trans_id "G3934.294";
NC_042997.1	PBRI	exon	161955414	161955680	.	-	.	gene_id "LOC115210729"; ID ""; gene_name "LOC115210729"; transcript_id "G3934.294"; exon_number "11"; uniq_trans_id "G3934.294";
NC_042997.1	PBRI	exon	161957343	161957609	.	-	.	gene_id "LOC115210729"; ID ""; gene_name "LOC115210729"; transcript_id "G3934.294"; exon_number "10"; uniq_trans_id "G3934.294";
NC_042997.1	PBRI	exon	161959563	161959829	.	-	.	gene_id "LOC115210729"; ID ""; gene_name "LOC115210729"; transcript_id "G3934.294"; exon_number "9"; uniq_trans_id "G3934.294";
NC_042997.1	PBRI	exon	161961683	161961949	.	-	.	gene_id "LOC115210729"; ID ""; gene_name "LOC115210729"; transcript_id "G3934.294"; exon_number "8"; uniq_trans_id "G3934.294";
NC_042997.1	PBRI	exon	161964660	161964926	.	-	.	gene_id "LOC115210729"; ID ""; gene_name "LOC115210729"; transcript_id "G3934.294"; exon_number "7"; uniq_trans_id "G3934.294";
NC_042997.1	PBRI	exon	161966267	161966464	.	-	.	gene_id "LOC115210729"; ID ""; gene_name "LOC115210729"; transcript_id "G3934.294"; exon_number "6"; uniq_trans_id "G3934.294";
NC_042997.1	PBRI	exon	161967208	161967253	.	-	.	gene_id "LOC115210729"; ID ""; gene_name "LOC115210729"; transcript_id "G3934.294"; exon_number "5"; uniq_trans_id "G3934.294";
NC_042997.1	PBRI	exon	161970082	161970280	.	-	.	gene_id "LOC115210729"; ID ""; gene_name "LOC115210729"; transcript_id "G3934.294"; exon_number "4"; uniq_trans_id "G3934.294";
NC_042997.1	PBRI	exon	161970694	161971188	.	-	.	gene_id "LOC115210729"; ID ""; gene_name "LOC115210729"; transcript_id "G3934.294"; exon_number "3"; uniq_trans_id "G3934.294";
NC_042997.1	PBRI	exon	162012934	162013220	.	-	.	gene_id "LOC115210729"; ID ""; gene_name "LOC115210729"; transcript_id "G3934.294"; exon_number "2"; uniq_trans_id "G3934.294";
NC_042997.1	PBRI	exon	162026902	162027035	.	-	.	gene_id "LOC115210729"; ID ""; gene_name "LOC115210729"; transcript_id "G3934.294"; exon_number "1"; uniq_trans_id "G3934.294";
NC_042997.1	PBRI	transcript	161947186	162026953	.	-	.	gene_id "LOC115210729"; ID ""; gene_name "LOC115210729"; transcript_id "G3934.322"; uniq_trans_id "G3934.322";
NC_042997.1	PBRI	exon	161947186	161947295	.	-	.	gene_id "LOC115210729"; ID ""; gene_name "LOC115210729"; transcript_id "G3934.322"; exon_number "14"; uniq_trans_id "G3934.322";
NC_042997.1	PBRI	exon	161949642	161949905	.	-	.	gene_id "LOC115210729"; ID ""; gene_name "LOC115210729"; transcript_id "G3934.322"; exon_number "13"; uniq_trans_id "G3934.322";
NC_042997.1	PBRI	exon	161951935	161952201	.	-	.	gene_id "LOC115210729"; ID ""; gene_name "LOC115210729"; transcript_id "G3934.322"; exon_number "12"; uniq_trans_id "G3934.322";
NC_042997.1	PBRI	exon	161955414	161955680	.	-	.	gene_id "LOC115210729"; ID ""; gene_name "LOC115210729"; transcript_id "G3934.322"; exon_number "11"; uniq_trans_id "G3934.322";
NC_042997.1	PBRI	exon	161957343	161957609	.	-	.	gene_id "LOC115210729"; ID ""; gene_name "LOC115210729"; transcript_id "G3934.322"; exon_number "10"; uniq_trans_id "G3934.322";
NC_042997.1	PBRI	exon	161959563	161959829	.	-	.	gene_id "LOC115210729"; ID ""; gene_name "LOC115210729"; transcript_id "G3934.322"; exon_number "9"; uniq_trans_id "G3934.322";
NC_042997.1	PBRI	exon	161961683	161961949	.	-	.	gene_id "LOC115210729"; ID ""; gene_name "LOC115210729"; transcript_id "G3934.322"; exon_number "8"; uniq_trans_id "G3934.322";
NC_042997.1	PBRI	exon	161964660	161964926	.	-	.	gene_id "LOC115210729"; ID ""; gene_name "LOC115210729"; transcript_id "G3934.322"; exon_number "7"; uniq_trans_id "G3934.322";
NC_042997.1	PBRI	exon	161966267	161966464	.	-	.	gene_id "LOC115210729"; ID ""; gene_name "LOC115210729"; transcript_id "G3934.322"; exon_number "6"; uniq_trans_id "G3934.322";
NC_042997.1	PBRI	exon	161967165	161967253	.	-	.	gene_id "LOC115210729"; ID ""; gene_name "LOC115210729"; transcript_id "G3934.322"; exon_number "5"; uniq_trans_id "G3934.322";
NC_042997.1	PBRI	exon	161970082	161970280	.	-	.	gene_id "LOC115210729"; ID ""; gene_name "LOC115210729"; transcript_id "G3934.322"; exon_number "4"; uniq_trans_id "G3934.322";
NC_042997.1	PBRI	exon	161970694	161971188	.	-	.	gene_id "LOC115210729"; ID ""; gene_name "LOC115210729"; transcript_id "G3934.322"; exon_number "3"; uniq_trans_id "G3934.322";
NC_042997.1	PBRI	exon	162012934	162013220	.	-	.	gene_id "LOC115210729"; ID ""; gene_name "LOC115210729"; transcript_id "G3934.322"; exon_number "2"; uniq_trans_id "G3934.322";
NC_042997.1	PBRI	exon	162026902	162026953	.	-	.	gene_id "LOC115210729"; ID ""; gene_name "LOC115210729"; transcript_id "G3934.322"; exon_number "1"; uniq_trans_id "G3934.322";
NC_042997.1	PBRI	transcript	161949658	162026955	.	-	.	gene_id "LOC115210729"; ID ""; gene_name "LOC115210729"; transcript_id "G3934.323"; uniq_trans_id "G3934.323";
NC_042997.1	PBRI	exon	161949658	161949905	.	-	.	gene_id "LOC115210729"; ID ""; gene_name "LOC115210729"; transcript_id "G3934.323"; exon_number "13"; uniq_trans_id "G3934.323";
NC_042997.1	PBRI	exon	161951935	161952201	.	-	.	gene_id "LOC115210729"; ID ""; gene_name "LOC115210729"; transcript_id "G3934.323"; exon_number "12"; uniq_trans_id "G3934.323";
NC_042997.1	PBRI	exon	161955414	161955680	.	-	.	gene_id "LOC115210729"; ID ""; gene_name "LOC115210729"; transcript_id "G3934.323"; exon_number "11"; uniq_trans_id "G3934.323";
NC_042997.1	PBRI	exon	161957343	161957609	.	-	.	gene_id "LOC115210729"; ID ""; gene_name "LOC115210729"; transcript_id "G3934.323"; exon_number "10"; uniq_trans_id "G3934.323";
NC_042997.1	PBRI	exon	161959563	161959829	.	-	.	gene_id "LOC115210729"; ID ""; gene_name "LOC115210729"; transcript_id "G3934.323"; exon_number "9"; uniq_trans_id "G3934.323";
NC_042997.1	PBRI	exon	161961683	161961949	.	-	.	gene_id "LOC115210729"; ID ""; gene_name "LOC115210729"; transcript_id "G3934.323"; exon_number "8"; uniq_trans_id "G3934.323";
NC_042997.1	PBRI	exon	161964660	161964926	.	-	.	gene_id "LOC115210729"; ID ""; gene_name "LOC115210729"; transcript_id "G3934.323"; exon_number "7"; uniq_trans_id "G3934.323";
NC_042997.1	PBRI	exon	161966267	161966464	.	-	.	gene_id "LOC115210729"; ID ""; gene_name "LOC115210729"; transcript_id "G3934.323"; exon_number "6"; uniq_trans_id "G3934.323";
NC_042997.1	PBRI	exon	161967165	161967253	.	-	.	gene_id "LOC115210729"; ID ""; gene_name "LOC115210729"; transcript_id "G3934.323"; exon_number "5"; uniq_trans_id "G3934.323";
NC_042997.1	PBRI	exon	161970082	161970280	.	-	.	gene_id "LOC115210729"; ID ""; gene_name "LOC115210729"; transcript_id "G3934.323"; exon_number "4"; uniq_trans_id "G3934.323";
NC_042997.1	PBRI	exon	161970694	161971188	.	-	.	gene_id "LOC115210729"; ID ""; gene_name "LOC115210729"; transcript_id "G3934.323"; exon_number "3"; uniq_trans_id "G3934.323";
NC_042997.1	PBRI	exon	162012934	162013220	.	-	.	gene_id "LOC115210729"; ID ""; gene_name "LOC115210729"; transcript_id "G3934.323"; exon_number "2"; uniq_trans_id "G3934.323";
NC_042997.1	PBRI	exon	162026902	162026955	.	-	.	gene_id "LOC115210729"; ID ""; gene_name "LOC115210729"; transcript_id "G3934.323"; exon_number "1"; uniq_trans_id "G3934.323";
NC_042997.1	PBRI	transcript	161951935	162027013	.	-	.	gene_id "LOC115210729"; ID ""; gene_name "LOC115210729"; transcript_id "G3934.329"; uniq_trans_id "G3934.329";
NC_042997.1	PBRI	exon	161951935	161952201	.	-	.	gene_id "LOC115210729"; ID ""; gene_name "LOC115210729"; transcript_id "G3934.329"; exon_number "12"; uniq_trans_id "G3934.329";
NC_042997.1	PBRI	exon	161955414	161955680	.	-	.	gene_id "LOC115210729"; ID ""; gene_name "LOC115210729"; transcript_id "G3934.329"; exon_number "11"; uniq_trans_id "G3934.329";
NC_042997.1	PBRI	exon	161957343	161957609	.	-	.	gene_id "LOC115210729"; ID ""; gene_name "LOC115210729"; transcript_id "G3934.329"; exon_number "10"; uniq_trans_id "G3934.329";
NC_042997.1	PBRI	exon	161959563	161959829	.	-	.	gene_id "LOC115210729"; ID ""; gene_name "LOC115210729"; transcript_id "G3934.329"; exon_number "9"; uniq_trans_id "G3934.329";
NC_042997.1	PBRI	exon	161961683	161961949	.	-	.	gene_id "LOC115210729"; ID ""; gene_name "LOC115210729"; transcript_id "G3934.329"; exon_number "8"; uniq_trans_id "G3934.329";
NC_042997.1	PBRI	exon	161964660	161964926	.	-	.	gene_id "LOC115210729"; ID ""; gene_name "LOC115210729"; transcript_id "G3934.329"; exon_number "7"; uniq_trans_id "G3934.329";
NC_042997.1	PBRI	exon	161966267	161966464	.	-	.	gene_id "LOC115210729"; ID ""; gene_name "LOC115210729"; transcript_id "G3934.329"; exon_number "6"; uniq_trans_id "G3934.329";
NC_042997.1	PBRI	exon	161967165	161967253	.	-	.	gene_id "LOC115210729"; ID ""; gene_name "LOC115210729"; transcript_id "G3934.329"; exon_number "5"; uniq_trans_id "G3934.329";
NC_042997.1	PBRI	exon	161970082	161970280	.	-	.	gene_id "LOC115210729"; ID ""; gene_name "LOC115210729"; transcript_id "G3934.329"; exon_number "4"; uniq_trans_id "G3934.329";
NC_042997.1	PBRI	exon	161970694	161971188	.	-	.	gene_id "LOC115210729"; ID ""; gene_name "LOC115210729"; transcript_id "G3934.329"; exon_number "3"; uniq_trans_id "G3934.329";
NC_042997.1	PBRI	exon	162012934	162013220	.	-	.	gene_id "LOC115210729"; ID ""; gene_name "LOC115210729"; transcript_id "G3934.329"; exon_number "2"; uniq_trans_id "G3934.329";
NC_042997.1	PBRI	exon	162026902	162027013	.	-	.	gene_id "LOC115210729"; ID ""; gene_name "LOC115210729"; transcript_id "G3934.329"; exon_number "1"; uniq_trans_id "G3934.329";
NC_042997.1	PBRI	transcript	161955430	162027110	.	-	.	gene_id "LOC115210729"; ID ""; gene_name "LOC115210729"; transcript_id "G3934.330"; uniq_trans_id "G3934.330";
NC_042997.1	PBRI	exon	161955430	161955680	.	-	.	gene_id "LOC115210729"; ID ""; gene_name "LOC115210729"; transcript_id "G3934.330"; exon_number "11"; uniq_trans_id "G3934.330";
NC_042997.1	PBRI	exon	161957343	161957609	.	-	.	gene_id "LOC115210729"; ID ""; gene_name "LOC115210729"; transcript_id "G3934.330"; exon_number "10"; uniq_trans_id "G3934.330";
NC_042997.1	PBRI	exon	161959563	161959829	.	-	.	gene_id "LOC115210729"; ID ""; gene_name "LOC115210729"; transcript_id "G3934.330"; exon_number "9"; uniq_trans_id "G3934.330";
NC_042997.1	PBRI	exon	161961683	161961949	.	-	.	gene_id "LOC115210729"; ID ""; gene_name "LOC115210729"; transcript_id "G3934.330"; exon_number "8"; uniq_trans_id "G3934.330";
NC_042997.1	PBRI	exon	161964660	161964926	.	-	.	gene_id "LOC115210729"; ID ""; gene_name "LOC115210729"; transcript_id "G3934.330"; exon_number "7"; uniq_trans_id "G3934.330";
NC_042997.1	PBRI	exon	161966267	161966464	.	-	.	gene_id "LOC115210729"; ID ""; gene_name "LOC115210729"; transcript_id "G3934.330"; exon_number "6"; uniq_trans_id "G3934.330";
NC_042997.1	PBRI	exon	161967165	161967253	.	-	.	gene_id "LOC115210729"; ID ""; gene_name "LOC115210729"; transcript_id "G3934.330"; exon_number "5"; uniq_trans_id "G3934.330";
NC_042997.1	PBRI	exon	161970082	161970280	.	-	.	gene_id "LOC115210729"; ID ""; gene_name "LOC115210729"; transcript_id "G3934.330"; exon_number "4"; uniq_trans_id "G3934.330";
NC_042997.1	PBRI	exon	161970694	161971188	.	-	.	gene_id "LOC115210729"; ID ""; gene_name "LOC115210729"; transcript_id "G3934.330"; exon_number "3"; uniq_trans_id "G3934.330";
NC_042997.1	PBRI	exon	162012934	162013220	.	-	.	gene_id "LOC115210729"; ID ""; gene_name "LOC115210729"; transcript_id "G3934.330"; exon_number "2"; uniq_trans_id "G3934.330";
NC_042997.1	PBRI	exon	162026902	162027110	.	-	.	gene_id "LOC115210729"; ID ""; gene_name "LOC115210729"; transcript_id "G3934.330"; exon_number "1"; uniq_trans_id "G3934.330";
NC_042997.1	PBRI	transcript	161955544	162027040	.	-	.	gene_id "LOC115210729"; ID ""; gene_name "LOC115210729"; transcript_id "G3934.331"; uniq_trans_id "G3934.331";
NC_042997.1	PBRI	exon	161955544	161955680	.	-	.	gene_id "LOC115210729"; ID ""; gene_name "LOC115210729"; transcript_id "G3934.331"; exon_number "11"; uniq_trans_id "G3934.331";
NC_042997.1	PBRI	exon	161957343	161957609	.	-	.	gene_id "LOC115210729"; ID ""; gene_name "LOC115210729"; transcript_id "G3934.331"; exon_number "10"; uniq_trans_id "G3934.331";
NC_042997.1	PBRI	exon	161959563	161959829	.	-	.	gene_id "LOC115210729"; ID ""; gene_name "LOC115210729"; transcript_id "G3934.331"; exon_number "9"; uniq_trans_id "G3934.331";
NC_042997.1	PBRI	exon	161961683	161961949	.	-	.	gene_id "LOC115210729"; ID ""; gene_name "LOC115210729"; transcript_id "G3934.331"; exon_number "8"; uniq_trans_id "G3934.331";
NC_042997.1	PBRI	exon	161964660	161964926	.	-	.	gene_id "LOC115210729"; ID ""; gene_name "LOC115210729"; transcript_id "G3934.331"; exon_number "7"; uniq_trans_id "G3934.331";
NC_042997.1	PBRI	exon	161966267	161966464	.	-	.	gene_id "LOC115210729"; ID ""; gene_name "LOC115210729"; transcript_id "G3934.331"; exon_number "6"; uniq_trans_id "G3934.331";
NC_042997.1	PBRI	exon	161967165	161967253	.	-	.	gene_id "LOC115210729"; ID ""; gene_name "LOC115210729"; transcript_id "G3934.331"; exon_number "5"; uniq_trans_id "G3934.331";
NC_042997.1	PBRI	exon	161970082	161970280	.	-	.	gene_id "LOC115210729"; ID ""; gene_name "LOC115210729"; transcript_id "G3934.331"; exon_number "4"; uniq_trans_id "G3934.331";
NC_042997.1	PBRI	exon	161970694	161971188	.	-	.	gene_id "LOC115210729"; ID ""; gene_name "LOC115210729"; transcript_id "G3934.331"; exon_number "3"; uniq_trans_id "G3934.331";
NC_042997.1	PBRI	exon	162012934	162013220	.	-	.	gene_id "LOC115210729"; ID ""; gene_name "LOC115210729"; transcript_id "G3934.331"; exon_number "2"; uniq_trans_id "G3934.331";
NC_042997.1	PBRI	exon	162026902	162027040	.	-	.	gene_id "LOC115210729"; ID ""; gene_name "LOC115210729"; transcript_id "G3934.331"; exon_number "1"; uniq_trans_id "G3934.331";
NC_042997.1	PBRI	transcript	161957500	162026955	.	-	.	gene_id "LOC115210729"; ID ""; gene_name "LOC115210729"; transcript_id "G3934.332"; uniq_trans_id "G3934.332";
NC_042997.1	PBRI	exon	161957500	161957609	.	-	.	gene_id "LOC115210729"; ID ""; gene_name "LOC115210729"; transcript_id "G3934.332"; exon_number "10"; uniq_trans_id "G3934.332";
NC_042997.1	PBRI	exon	161959563	161959829	.	-	.	gene_id "LOC115210729"; ID ""; gene_name "LOC115210729"; transcript_id "G3934.332"; exon_number "9"; uniq_trans_id "G3934.332";
NC_042997.1	PBRI	exon	161961683	161961949	.	-	.	gene_id "LOC115210729"; ID ""; gene_name "LOC115210729"; transcript_id "G3934.332"; exon_number "8"; uniq_trans_id "G3934.332";
NC_042997.1	PBRI	exon	161964660	161964926	.	-	.	gene_id "LOC115210729"; ID ""; gene_name "LOC115210729"; transcript_id "G3934.332"; exon_number "7"; uniq_trans_id "G3934.332";
NC_042997.1	PBRI	exon	161966267	161966464	.	-	.	gene_id "LOC115210729"; ID ""; gene_name "LOC115210729"; transcript_id "G3934.332"; exon_number "6"; uniq_trans_id "G3934.332";
NC_042997.1	PBRI	exon	161967165	161967253	.	-	.	gene_id "LOC115210729"; ID ""; gene_name "LOC115210729"; transcript_id "G3934.332"; exon_number "5"; uniq_trans_id "G3934.332";
NC_042997.1	PBRI	exon	161970082	161970280	.	-	.	gene_id "LOC115210729"; ID ""; gene_name "LOC115210729"; transcript_id "G3934.332"; exon_number "4"; uniq_trans_id "G3934.332";
NC_042997.1	PBRI	exon	161970694	161971188	.	-	.	gene_id "LOC115210729"; ID ""; gene_name "LOC115210729"; transcript_id "G3934.332"; exon_number "3"; uniq_trans_id "G3934.332";
NC_042997.1	PBRI	exon	162012934	162013220	.	-	.	gene_id "LOC115210729"; ID ""; gene_name "LOC115210729"; transcript_id "G3934.332"; exon_number "2"; uniq_trans_id "G3934.332";
NC_042997.1	PBRI	exon	162026902	162026955	.	-	.	gene_id "LOC115210729"; ID ""; gene_name "LOC115210729"; transcript_id "G3934.332"; exon_number "1"; uniq_trans_id "G3934.332";
NC_042997.1	PBRI	transcript	161959720	162027001	.	-	.	gene_id "LOC115210729"; ID ""; gene_name "LOC115210729"; transcript_id "G3934.333"; uniq_trans_id "G3934.333";
NC_042997.1	PBRI	exon	161959720	161959829	.	-	.	gene_id "LOC115210729"; ID ""; gene_name "LOC115210729"; transcript_id "G3934.333"; exon_number "9"; uniq_trans_id "G3934.333";
NC_042997.1	PBRI	exon	161961683	161961949	.	-	.	gene_id "LOC115210729"; ID ""; gene_name "LOC115210729"; transcript_id "G3934.333"; exon_number "8"; uniq_trans_id "G3934.333";
NC_042997.1	PBRI	exon	161964660	161964926	.	-	.	gene_id "LOC115210729"; ID ""; gene_name "LOC115210729"; transcript_id "G3934.333"; exon_number "7"; uniq_trans_id "G3934.333";
NC_042997.1	PBRI	exon	161966267	161966464	.	-	.	gene_id "LOC115210729"; ID ""; gene_name "LOC115210729"; transcript_id "G3934.333"; exon_number "6"; uniq_trans_id "G3934.333";
NC_042997.1	PBRI	exon	161967165	161967253	.	-	.	gene_id "LOC115210729"; ID ""; gene_name "LOC115210729"; transcript_id "G3934.333"; exon_number "5"; uniq_trans_id "G3934.333";
NC_042997.1	PBRI	exon	161970082	161970280	.	-	.	gene_id "LOC115210729"; ID ""; gene_name "LOC115210729"; transcript_id "G3934.333"; exon_number "4"; uniq_trans_id "G3934.333";
NC_042997.1	PBRI	exon	161970694	161971188	.	-	.	gene_id "LOC115210729"; ID ""; gene_name "LOC115210729"; transcript_id "G3934.333"; exon_number "3"; uniq_trans_id "G3934.333";
NC_042997.1	PBRI	exon	162012934	162013220	.	-	.	gene_id "LOC115210729"; ID ""; gene_name "LOC115210729"; transcript_id "G3934.333"; exon_number "2"; uniq_trans_id "G3934.333";
NC_042997.1	PBRI	exon	162026902	162027001	.	-	.	gene_id "LOC115210729"; ID ""; gene_name "LOC115210729"; transcript_id "G3934.333"; exon_number "1"; uniq_trans_id "G3934.333";
NC_042997.1	PBRI	transcript	161610144	161649723	.	-	.	gene_id "LOC115210729"; ID ""; gene_name "LOC115210729"; transcript_id "G3934.36"; uniq_trans_id "G3934.36";
NC_042997.1	PBRI	exon	161610144	161610920	.	-	.	gene_id "LOC115210729"; ID ""; gene_name "LOC115210729"; transcript_id "G3934.36"; exon_number "17"; uniq_trans_id "G3934.36";
NC_042997.1	PBRI	exon	161611526	161611762	.	-	.	gene_id "LOC115210729"; ID ""; gene_name "LOC115210729"; transcript_id "G3934.36"; exon_number "16"; uniq_trans_id "G3934.36";
NC_042997.1	PBRI	exon	161612942	161613061	.	-	.	gene_id "LOC115210729"; ID ""; gene_name "LOC115210729"; transcript_id "G3934.36"; exon_number "15"; uniq_trans_id "G3934.36";
NC_042997.1	PBRI	exon	161613687	161613860	.	-	.	gene_id "LOC115210729"; ID ""; gene_name "LOC115210729"; transcript_id "G3934.36"; exon_number "14"; uniq_trans_id "G3934.36";
NC_042997.1	PBRI	exon	161616823	161616979	.	-	.	gene_id "LOC115210729"; ID ""; gene_name "LOC115210729"; transcript_id "G3934.36"; exon_number "13"; uniq_trans_id "G3934.36";
NC_042997.1	PBRI	exon	161619393	161619545	.	-	.	gene_id "LOC115210729"; ID ""; gene_name "LOC115210729"; transcript_id "G3934.36"; exon_number "12"; uniq_trans_id "G3934.36";
NC_042997.1	PBRI	exon	161620024	161620188	.	-	.	gene_id "LOC115210729"; ID ""; gene_name "LOC115210729"; transcript_id "G3934.36"; exon_number "11"; uniq_trans_id "G3934.36";
NC_042997.1	PBRI	exon	161621673	161621756	.	-	.	gene_id "LOC115210729"; ID ""; gene_name "LOC115210729"; transcript_id "G3934.36"; exon_number "10"; uniq_trans_id "G3934.36";
NC_042997.1	PBRI	exon	161623943	161624035	.	-	.	gene_id "LOC115210729"; ID ""; gene_name "LOC115210729"; transcript_id "G3934.36"; exon_number "9"; uniq_trans_id "G3934.36";
NC_042997.1	PBRI	exon	161624478	161624547	.	-	.	gene_id "LOC115210729"; ID ""; gene_name "LOC115210729"; transcript_id "G3934.36"; exon_number "8"; uniq_trans_id "G3934.36";
NC_042997.1	PBRI	exon	161626524	161626694	.	-	.	gene_id "LOC115210729"; ID ""; gene_name "LOC115210729"; transcript_id "G3934.36"; exon_number "7"; uniq_trans_id "G3934.36";
NC_042997.1	PBRI	exon	161634357	161634652	.	-	.	gene_id "LOC115210729"; ID ""; gene_name "LOC115210729"; transcript_id "G3934.36"; exon_number "6"; uniq_trans_id "G3934.36";
NC_042997.1	PBRI	exon	161636057	161636160	.	-	.	gene_id "LOC115210729"; ID ""; gene_name "LOC115210729"; transcript_id "G3934.36"; exon_number "5"; uniq_trans_id "G3934.36";
NC_042997.1	PBRI	exon	161636938	161636986	.	-	.	gene_id "LOC115210729"; ID ""; gene_name "LOC115210729"; transcript_id "G3934.36"; exon_number "4"; uniq_trans_id "G3934.36";
NC_042997.1	PBRI	exon	161637242	161637385	.	-	.	gene_id "LOC115210729"; ID ""; gene_name "LOC115210729"; transcript_id "G3934.36"; exon_number "3"; uniq_trans_id "G3934.36";
NC_042997.1	PBRI	exon	161637878	161637927	.	-	.	gene_id "LOC115210729"; ID ""; gene_name "LOC115210729"; transcript_id "G3934.36"; exon_number "2"; uniq_trans_id "G3934.36";
NC_042997.1	PBRI	exon	161649618	161649723	.	-	.	gene_id "LOC115210729"; ID ""; gene_name "LOC115210729"; transcript_id "G3934.36"; exon_number "1"; uniq_trans_id "G3934.36";
NC_042997.1	PBRI	transcript	161610144	161670206	.	-	.	gene_id "LOC115210729"; ID ""; gene_name "LOC115210729"; transcript_id "G3934.37"; uniq_trans_id "G3934.37";
NC_042997.1	PBRI	exon	161610144	161610920	.	-	.	gene_id "LOC115210729"; ID ""; gene_name "LOC115210729"; transcript_id "G3934.37"; exon_number "19"; uniq_trans_id "G3934.37";
NC_042997.1	PBRI	exon	161611526	161611762	.	-	.	gene_id "LOC115210729"; ID ""; gene_name "LOC115210729"; transcript_id "G3934.37"; exon_number "18"; uniq_trans_id "G3934.37";
NC_042997.1	PBRI	exon	161612942	161613061	.	-	.	gene_id "LOC115210729"; ID ""; gene_name "LOC115210729"; transcript_id "G3934.37"; exon_number "17"; uniq_trans_id "G3934.37";
NC_042997.1	PBRI	exon	161613687	161613860	.	-	.	gene_id "LOC115210729"; ID ""; gene_name "LOC115210729"; transcript_id "G3934.37"; exon_number "16"; uniq_trans_id "G3934.37";
NC_042997.1	PBRI	exon	161616823	161616979	.	-	.	gene_id "LOC115210729"; ID ""; gene_name "LOC115210729"; transcript_id "G3934.37"; exon_number "15"; uniq_trans_id "G3934.37";
NC_042997.1	PBRI	exon	161619393	161619545	.	-	.	gene_id "LOC115210729"; ID ""; gene_name "LOC115210729"; transcript_id "G3934.37"; exon_number "14"; uniq_trans_id "G3934.37";
NC_042997.1	PBRI	exon	161620024	161620188	.	-	.	gene_id "LOC115210729"; ID ""; gene_name "LOC115210729"; transcript_id "G3934.37"; exon_number "13"; uniq_trans_id "G3934.37";
NC_042997.1	PBRI	exon	161621673	161621756	.	-	.	gene_id "LOC115210729"; ID ""; gene_name "LOC115210729"; transcript_id "G3934.37"; exon_number "12"; uniq_trans_id "G3934.37";
NC_042997.1	PBRI	exon	161623943	161624035	.	-	.	gene_id "LOC115210729"; ID ""; gene_name "LOC115210729"; transcript_id "G3934.37"; exon_number "11"; uniq_trans_id "G3934.37";
NC_042997.1	PBRI	exon	161624478	161624547	.	-	.	gene_id "LOC115210729"; ID ""; gene_name "LOC115210729"; transcript_id "G3934.37"; exon_number "10"; uniq_trans_id "G3934.37";
NC_042997.1	PBRI	exon	161626524	161626694	.	-	.	gene_id "LOC115210729"; ID ""; gene_name "LOC115210729"; transcript_id "G3934.37"; exon_number "9"; uniq_trans_id "G3934.37";
NC_042997.1	PBRI	exon	161634357	161634652	.	-	.	gene_id "LOC115210729"; ID ""; gene_name "LOC115210729"; transcript_id "G3934.37"; exon_number "8"; uniq_trans_id "G3934.37";
NC_042997.1	PBRI	exon	161636057	161636160	.	-	.	gene_id "LOC115210729"; ID ""; gene_name "LOC115210729"; transcript_id "G3934.37"; exon_number "7"; uniq_trans_id "G3934.37";
NC_042997.1	PBRI	exon	161636938	161636986	.	-	.	gene_id "LOC115210729"; ID ""; gene_name "LOC115210729"; transcript_id "G3934.37"; exon_number "6"; uniq_trans_id "G3934.37";
NC_042997.1	PBRI	exon	161637242	161637385	.	-	.	gene_id "LOC115210729"; ID ""; gene_name "LOC115210729"; transcript_id "G3934.37"; exon_number "5"; uniq_trans_id "G3934.37";
NC_042997.1	PBRI	exon	161637878	161637927	.	-	.	gene_id "LOC115210729"; ID ""; gene_name "LOC115210729"; transcript_id "G3934.37"; exon_number "4"; uniq_trans_id "G3934.37";
NC_042997.1	PBRI	exon	161666442	161666471	.	-	.	gene_id "LOC115210729"; ID ""; gene_name "LOC115210729"; transcript_id "G3934.37"; exon_number "3"; uniq_trans_id "G3934.37";
NC_042997.1	PBRI	exon	161669104	161669370	.	-	.	gene_id "LOC115210729"; ID ""; gene_name "LOC115210729"; transcript_id "G3934.37"; exon_number "2"; uniq_trans_id "G3934.37";
NC_042997.1	PBRI	exon	161670175	161670206	.	-	.	gene_id "LOC115210729"; ID ""; gene_name "LOC115210729"; transcript_id "G3934.37"; exon_number "1"; uniq_trans_id "G3934.37";
NC_042997.1	PBRI	transcript	161610144	161677967	.	-	.	gene_id "LOC115210729"; ID ""; gene_name "LOC115210729"; transcript_id "G3934.38"; uniq_trans_id "G3934.38";
NC_042997.1	PBRI	exon	161610144	161610920	.	-	.	gene_id "LOC115210729"; ID ""; gene_name "LOC115210729"; transcript_id "G3934.38"; exon_number "17"; uniq_trans_id "G3934.38";
NC_042997.1	PBRI	exon	161611526	161611762	.	-	.	gene_id "LOC115210729"; ID ""; gene_name "LOC115210729"; transcript_id "G3934.38"; exon_number "16"; uniq_trans_id "G3934.38";
NC_042997.1	PBRI	exon	161612942	161613061	.	-	.	gene_id "LOC115210729"; ID ""; gene_name "LOC115210729"; transcript_id "G3934.38"; exon_number "15"; uniq_trans_id "G3934.38";
NC_042997.1	PBRI	exon	161613687	161613860	.	-	.	gene_id "LOC115210729"; ID ""; gene_name "LOC115210729"; transcript_id "G3934.38"; exon_number "14"; uniq_trans_id "G3934.38";
NC_042997.1	PBRI	exon	161616823	161616979	.	-	.	gene_id "LOC115210729"; ID ""; gene_name "LOC115210729"; transcript_id "G3934.38"; exon_number "13"; uniq_trans_id "G3934.38";
NC_042997.1	PBRI	exon	161619393	161619545	.	-	.	gene_id "LOC115210729"; ID ""; gene_name "LOC115210729"; transcript_id "G3934.38"; exon_number "12"; uniq_trans_id "G3934.38";
NC_042997.1	PBRI	exon	161620024	161620188	.	-	.	gene_id "LOC115210729"; ID ""; gene_name "LOC115210729"; transcript_id "G3934.38"; exon_number "11"; uniq_trans_id "G3934.38";
NC_042997.1	PBRI	exon	161621673	161621756	.	-	.	gene_id "LOC115210729"; ID ""; gene_name "LOC115210729"; transcript_id "G3934.38"; exon_number "10"; uniq_trans_id "G3934.38";
NC_042997.1	PBRI	exon	161623943	161624035	.	-	.	gene_id "LOC115210729"; ID ""; gene_name "LOC115210729"; transcript_id "G3934.38"; exon_number "9"; uniq_trans_id "G3934.38";
NC_042997.1	PBRI	exon	161624478	161624547	.	-	.	gene_id "LOC115210729"; ID ""; gene_name "LOC115210729"; transcript_id "G3934.38"; exon_number "8"; uniq_trans_id "G3934.38";
NC_042997.1	PBRI	exon	161626524	161626694	.	-	.	gene_id "LOC115210729"; ID ""; gene_name "LOC115210729"; transcript_id "G3934.38"; exon_number "7"; uniq_trans_id "G3934.38";
NC_042997.1	PBRI	exon	161634357	161634652	.	-	.	gene_id "LOC115210729"; ID ""; gene_name "LOC115210729"; transcript_id "G3934.38"; exon_number "6"; uniq_trans_id "G3934.38";
NC_042997.1	PBRI	exon	161636057	161636160	.	-	.	gene_id "LOC115210729"; ID ""; gene_name "LOC115210729"; transcript_id "G3934.38"; exon_number "5"; uniq_trans_id "G3934.38";
NC_042997.1	PBRI	exon	161636938	161636986	.	-	.	gene_id "LOC115210729"; ID ""; gene_name "LOC115210729"; transcript_id "G3934.38"; exon_number "4"; uniq_trans_id "G3934.38";
NC_042997.1	PBRI	exon	161637242	161637385	.	-	.	gene_id "LOC115210729"; ID ""; gene_name "LOC115210729"; transcript_id "G3934.38"; exon_number "3"; uniq_trans_id "G3934.38";
NC_042997.1	PBRI	exon	161637878	161637927	.	-	.	gene_id "LOC115210729"; ID ""; gene_name "LOC115210729"; transcript_id "G3934.38"; exon_number "2"; uniq_trans_id "G3934.38";
NC_042997.1	PBRI	exon	161677729	161677967	.	-	.	gene_id "LOC115210729"; ID ""; gene_name "LOC115210729"; transcript_id "G3934.38"; exon_number "1"; uniq_trans_id "G3934.38";
NC_042997.1	PBRI	transcript	161610144	161681548	.	-	.	gene_id "LOC115210729"; ID ""; gene_name "LOC115210729"; transcript_id "G3934.39"; uniq_trans_id "G3934.39";
NC_042997.1	PBRI	exon	161610144	161610920	.	-	.	gene_id "LOC115210729"; ID ""; gene_name "LOC115210729"; transcript_id "G3934.39"; exon_number "18"; uniq_trans_id "G3934.39";
NC_042997.1	PBRI	exon	161611526	161611762	.	-	.	gene_id "LOC115210729"; ID ""; gene_name "LOC115210729"; transcript_id "G3934.39"; exon_number "17"; uniq_trans_id "G3934.39";
NC_042997.1	PBRI	exon	161612942	161613061	.	-	.	gene_id "LOC115210729"; ID ""; gene_name "LOC115210729"; transcript_id "G3934.39"; exon_number "16"; uniq_trans_id "G3934.39";
NC_042997.1	PBRI	exon	161613687	161613860	.	-	.	gene_id "LOC115210729"; ID ""; gene_name "LOC115210729"; transcript_id "G3934.39"; exon_number "15"; uniq_trans_id "G3934.39";
NC_042997.1	PBRI	exon	161616823	161616979	.	-	.	gene_id "LOC115210729"; ID ""; gene_name "LOC115210729"; transcript_id "G3934.39"; exon_number "14"; uniq_trans_id "G3934.39";
NC_042997.1	PBRI	exon	161619393	161619545	.	-	.	gene_id "LOC115210729"; ID ""; gene_name "LOC115210729"; transcript_id "G3934.39"; exon_number "13"; uniq_trans_id "G3934.39";
NC_042997.1	PBRI	exon	161620024	161620188	.	-	.	gene_id "LOC115210729"; ID ""; gene_name "LOC115210729"; transcript_id "G3934.39"; exon_number "12"; uniq_trans_id "G3934.39";
NC_042997.1	PBRI	exon	161621673	161621756	.	-	.	gene_id "LOC115210729"; ID ""; gene_name "LOC115210729"; transcript_id "G3934.39"; exon_number "11"; uniq_trans_id "G3934.39";
NC_042997.1	PBRI	exon	161623943	161624035	.	-	.	gene_id "LOC115210729"; ID ""; gene_name "LOC115210729"; transcript_id "G3934.39"; exon_number "10"; uniq_trans_id "G3934.39";
NC_042997.1	PBRI	exon	161624478	161624547	.	-	.	gene_id "LOC115210729"; ID ""; gene_name "LOC115210729"; transcript_id "G3934.39"; exon_number "9"; uniq_trans_id "G3934.39";
NC_042997.1	PBRI	exon	161626524	161626694	.	-	.	gene_id "LOC115210729"; ID ""; gene_name "LOC115210729"; transcript_id "G3934.39"; exon_number "8"; uniq_trans_id "G3934.39";
NC_042997.1	PBRI	exon	161634357	161634652	.	-	.	gene_id "LOC115210729"; ID ""; gene_name "LOC115210729"; transcript_id "G3934.39"; exon_number "7"; uniq_trans_id "G3934.39";
NC_042997.1	PBRI	exon	161636057	161636160	.	-	.	gene_id "LOC115210729"; ID ""; gene_name "LOC115210729"; transcript_id "G3934.39"; exon_number "6"; uniq_trans_id "G3934.39";
NC_042997.1	PBRI	exon	161636938	161636986	.	-	.	gene_id "LOC115210729"; ID ""; gene_name "LOC115210729"; transcript_id "G3934.39"; exon_number "5"; uniq_trans_id "G3934.39";
NC_042997.1	PBRI	exon	161637242	161637385	.	-	.	gene_id "LOC115210729"; ID ""; gene_name "LOC115210729"; transcript_id "G3934.39"; exon_number "4"; uniq_trans_id "G3934.39";
NC_042997.1	PBRI	exon	161637878	161637927	.	-	.	gene_id "LOC115210729"; ID ""; gene_name "LOC115210729"; transcript_id "G3934.39"; exon_number "3"; uniq_trans_id "G3934.39";
NC_042997.1	PBRI	exon	161680234	161680500	.	-	.	gene_id "LOC115210729"; ID ""; gene_name "LOC115210729"; transcript_id "G3934.39"; exon_number "2"; uniq_trans_id "G3934.39";
NC_042997.1	PBRI	exon	161681518	161681548	.	-	.	gene_id "LOC115210729"; ID ""; gene_name "LOC115210729"; transcript_id "G3934.39"; exon_number "1"; uniq_trans_id "G3934.39";
NC_042997.1	PBRI	transcript	161610144	161719333	.	-	.	gene_id "LOC115210729"; ID ""; gene_name "LOC115210729"; transcript_id "G3934.40"; uniq_trans_id "G3934.40";
NC_042997.1	PBRI	exon	161610144	161610920	.	-	.	gene_id "LOC115210729"; ID ""; gene_name "LOC115210729"; transcript_id "G3934.40"; exon_number "33"; uniq_trans_id "G3934.40";
NC_042997.1	PBRI	exon	161611526	161611762	.	-	.	gene_id "LOC115210729"; ID ""; gene_name "LOC115210729"; transcript_id "G3934.40"; exon_number "32"; uniq_trans_id "G3934.40";
NC_042997.1	PBRI	exon	161612942	161613061	.	-	.	gene_id "LOC115210729"; ID ""; gene_name "LOC115210729"; transcript_id "G3934.40"; exon_number "31"; uniq_trans_id "G3934.40";
NC_042997.1	PBRI	exon	161613687	161613860	.	-	.	gene_id "LOC115210729"; ID ""; gene_name "LOC115210729"; transcript_id "G3934.40"; exon_number "30"; uniq_trans_id "G3934.40";
NC_042997.1	PBRI	exon	161616823	161616979	.	-	.	gene_id "LOC115210729"; ID ""; gene_name "LOC115210729"; transcript_id "G3934.40"; exon_number "29"; uniq_trans_id "G3934.40";
NC_042997.1	PBRI	exon	161619393	161619545	.	-	.	gene_id "LOC115210729"; ID ""; gene_name "LOC115210729"; transcript_id "G3934.40"; exon_number "28"; uniq_trans_id "G3934.40";
NC_042997.1	PBRI	exon	161620024	161620188	.	-	.	gene_id "LOC115210729"; ID ""; gene_name "LOC115210729"; transcript_id "G3934.40"; exon_number "27"; uniq_trans_id "G3934.40";
NC_042997.1	PBRI	exon	161621673	161621756	.	-	.	gene_id "LOC115210729"; ID ""; gene_name "LOC115210729"; transcript_id "G3934.40"; exon_number "26"; uniq_trans_id "G3934.40";
NC_042997.1	PBRI	exon	161623943	161624035	.	-	.	gene_id "LOC115210729"; ID ""; gene_name "LOC115210729"; transcript_id "G3934.40"; exon_number "25"; uniq_trans_id "G3934.40";
NC_042997.1	PBRI	exon	161624478	161624547	.	-	.	gene_id "LOC115210729"; ID ""; gene_name "LOC115210729"; transcript_id "G3934.40"; exon_number "24"; uniq_trans_id "G3934.40";
NC_042997.1	PBRI	exon	161626524	161626694	.	-	.	gene_id "LOC115210729"; ID ""; gene_name "LOC115210729"; transcript_id "G3934.40"; exon_number "23"; uniq_trans_id "G3934.40";
NC_042997.1	PBRI	exon	161634357	161634652	.	-	.	gene_id "LOC115210729"; ID ""; gene_name "LOC115210729"; transcript_id "G3934.40"; exon_number "22"; uniq_trans_id "G3934.40";
NC_042997.1	PBRI	exon	161636057	161636160	.	-	.	gene_id "LOC115210729"; ID ""; gene_name "LOC115210729"; transcript_id "G3934.40"; exon_number "21"; uniq_trans_id "G3934.40";
NC_042997.1	PBRI	exon	161636938	161636986	.	-	.	gene_id "LOC115210729"; ID ""; gene_name "LOC115210729"; transcript_id "G3934.40"; exon_number "20"; uniq_trans_id "G3934.40";
NC_042997.1	PBRI	exon	161637242	161637385	.	-	.	gene_id "LOC115210729"; ID ""; gene_name "LOC115210729"; transcript_id "G3934.40"; exon_number "19"; uniq_trans_id "G3934.40";
NC_042997.1	PBRI	exon	161637878	161637927	.	-	.	gene_id "LOC115210729"; ID ""; gene_name "LOC115210729"; transcript_id "G3934.40"; exon_number "18"; uniq_trans_id "G3934.40";
NC_042997.1	PBRI	exon	161706034	161706063	.	-	.	gene_id "LOC115210729"; ID ""; gene_name "LOC115210729"; transcript_id "G3934.40"; exon_number "17"; uniq_trans_id "G3934.40";
NC_042997.1	PBRI	exon	161706351	161706380	.	-	.	gene_id "LOC115210729"; ID ""; gene_name "LOC115210729"; transcript_id "G3934.40"; exon_number "16"; uniq_trans_id "G3934.40";
NC_042997.1	PBRI	exon	161708580	161708609	.	-	.	gene_id "LOC115210729"; ID ""; gene_name "LOC115210729"; transcript_id "G3934.40"; exon_number "15"; uniq_trans_id "G3934.40";
NC_042997.1	PBRI	exon	161708975	161709004	.	-	.	gene_id "LOC115210729"; ID ""; gene_name "LOC115210729"; transcript_id "G3934.40"; exon_number "14"; uniq_trans_id "G3934.40";
NC_042997.1	PBRI	exon	161709362	161709391	.	-	.	gene_id "LOC115210729"; ID ""; gene_name "LOC115210729"; transcript_id "G3934.40"; exon_number "13"; uniq_trans_id "G3934.40";
NC_042997.1	PBRI	exon	161709838	161709867	.	-	.	gene_id "LOC115210729"; ID ""; gene_name "LOC115210729"; transcript_id "G3934.40"; exon_number "12"; uniq_trans_id "G3934.40";
NC_042997.1	PBRI	exon	161711132	161711161	.	-	.	gene_id "LOC115210729"; ID ""; gene_name "LOC115210729"; transcript_id "G3934.40"; exon_number "11"; uniq_trans_id "G3934.40";
NC_042997.1	PBRI	exon	161711468	161711497	.	-	.	gene_id "LOC115210729"; ID ""; gene_name "LOC115210729"; transcript_id "G3934.40"; exon_number "10"; uniq_trans_id "G3934.40";
NC_042997.1	PBRI	exon	161713284	161713313	.	-	.	gene_id "LOC115210729"; ID ""; gene_name "LOC115210729"; transcript_id "G3934.40"; exon_number "9"; uniq_trans_id "G3934.40";
NC_042997.1	PBRI	exon	161713687	161713716	.	-	.	gene_id "LOC115210729"; ID ""; gene_name "LOC115210729"; transcript_id "G3934.40"; exon_number "8"; uniq_trans_id "G3934.40";
NC_042997.1	PBRI	exon	161714048	161714077	.	-	.	gene_id "LOC115210729"; ID ""; gene_name "LOC115210729"; transcript_id "G3934.40"; exon_number "7"; uniq_trans_id "G3934.40";
NC_042997.1	PBRI	exon	161714431	161714460	.	-	.	gene_id "LOC115210729"; ID ""; gene_name "LOC115210729"; transcript_id "G3934.40"; exon_number "6"; uniq_trans_id "G3934.40";
NC_042997.1	PBRI	exon	161715186	161715215	.	-	.	gene_id "LOC115210729"; ID ""; gene_name "LOC115210729"; transcript_id "G3934.40"; exon_number "5"; uniq_trans_id "G3934.40";
NC_042997.1	PBRI	exon	161715559	161715588	.	-	.	gene_id "LOC115210729"; ID ""; gene_name "LOC115210729"; transcript_id "G3934.40"; exon_number "4"; uniq_trans_id "G3934.40";
NC_042997.1	PBRI	exon	161718024	161718053	.	-	.	gene_id "LOC115210729"; ID ""; gene_name "LOC115210729"; transcript_id "G3934.40"; exon_number "3"; uniq_trans_id "G3934.40";
NC_042997.1	PBRI	exon	161718773	161718802	.	-	.	gene_id "LOC115210729"; ID ""; gene_name "LOC115210729"; transcript_id "G3934.40"; exon_number "2"; uniq_trans_id "G3934.40";
NC_042997.1	PBRI	exon	161719303	161719333	.	-	.	gene_id "LOC115210729"; ID ""; gene_name "LOC115210729"; transcript_id "G3934.40"; exon_number "1"; uniq_trans_id "G3934.40";
NC_042997.1	PBRI	transcript	161610157	161665437	.	-	.	gene_id "LOC115210729"; ID ""; gene_name "LOC115210729"; transcript_id "G3934.42"; uniq_trans_id "G3934.42";
NC_042997.1	PBRI	exon	161610157	161610920	.	-	.	gene_id "LOC115210729"; ID ""; gene_name "LOC115210729"; transcript_id "G3934.42"; exon_number "25"; uniq_trans_id "G3934.42";
NC_042997.1	PBRI	exon	161611526	161611762	.	-	.	gene_id "LOC115210729"; ID ""; gene_name "LOC115210729"; transcript_id "G3934.42"; exon_number "24"; uniq_trans_id "G3934.42";
NC_042997.1	PBRI	exon	161612942	161613061	.	-	.	gene_id "LOC115210729"; ID ""; gene_name "LOC115210729"; transcript_id "G3934.42"; exon_number "23"; uniq_trans_id "G3934.42";
NC_042997.1	PBRI	exon	161613687	161613860	.	-	.	gene_id "LOC115210729"; ID ""; gene_name "LOC115210729"; transcript_id "G3934.42"; exon_number "22"; uniq_trans_id "G3934.42";
NC_042997.1	PBRI	exon	161616823	161616979	.	-	.	gene_id "LOC115210729"; ID ""; gene_name "LOC115210729"; transcript_id "G3934.42"; exon_number "21"; uniq_trans_id "G3934.42";
NC_042997.1	PBRI	exon	161619393	161619545	.	-	.	gene_id "LOC115210729"; ID ""; gene_name "LOC115210729"; transcript_id "G3934.42"; exon_number "20"; uniq_trans_id "G3934.42";
NC_042997.1	PBRI	exon	161620024	161620188	.	-	.	gene_id "LOC115210729"; ID ""; gene_name "LOC115210729"; transcript_id "G3934.42"; exon_number "19"; uniq_trans_id "G3934.42";
NC_042997.1	PBRI	exon	161621673	161621756	.	-	.	gene_id "LOC115210729"; ID ""; gene_name "LOC115210729"; transcript_id "G3934.42"; exon_number "18"; uniq_trans_id "G3934.42";
NC_042997.1	PBRI	exon	161623943	161624035	.	-	.	gene_id "LOC115210729"; ID ""; gene_name "LOC115210729"; transcript_id "G3934.42"; exon_number "17"; uniq_trans_id "G3934.42";
NC_042997.1	PBRI	exon	161624478	161624547	.	-	.	gene_id "LOC115210729"; ID ""; gene_name "LOC115210729"; transcript_id "G3934.42"; exon_number "16"; uniq_trans_id "G3934.42";
NC_042997.1	PBRI	exon	161626524	161626694	.	-	.	gene_id "LOC115210729"; ID ""; gene_name "LOC115210729"; transcript_id "G3934.42"; exon_number "15"; uniq_trans_id "G3934.42";
NC_042997.1	PBRI	exon	161628636	161628692	.	-	.	gene_id "LOC115210729"; ID ""; gene_name "LOC115210729"; transcript_id "G3934.42"; exon_number "14"; uniq_trans_id "G3934.42";
NC_042997.1	PBRI	exon	161634357	161634652	.	-	.	gene_id "LOC115210729"; ID ""; gene_name "LOC115210729"; transcript_id "G3934.42"; exon_number "13"; uniq_trans_id "G3934.42";
NC_042997.1	PBRI	exon	161636057	161636160	.	-	.	gene_id "LOC115210729"; ID ""; gene_name "LOC115210729"; transcript_id "G3934.42"; exon_number "12"; uniq_trans_id "G3934.42";
NC_042997.1	PBRI	exon	161636938	161636986	.	-	.	gene_id "LOC115210729"; ID ""; gene_name "LOC115210729"; transcript_id "G3934.42"; exon_number "11"; uniq_trans_id "G3934.42";
NC_042997.1	PBRI	exon	161637242	161637385	.	-	.	gene_id "LOC115210729"; ID ""; gene_name "LOC115210729"; transcript_id "G3934.42"; exon_number "10"; uniq_trans_id "G3934.42";
NC_042997.1	PBRI	exon	161637878	161637927	.	-	.	gene_id "LOC115210729"; ID ""; gene_name "LOC115210729"; transcript_id "G3934.42"; exon_number "9"; uniq_trans_id "G3934.42";
NC_042997.1	PBRI	exon	161649618	161649884	.	-	.	gene_id "LOC115210729"; ID ""; gene_name "LOC115210729"; transcript_id "G3934.42"; exon_number "8"; uniq_trans_id "G3934.42";
NC_042997.1	PBRI	exon	161652896	161653162	.	-	.	gene_id "LOC115210729"; ID ""; gene_name "LOC115210729"; transcript_id "G3934.42"; exon_number "7"; uniq_trans_id "G3934.42";
NC_042997.1	PBRI	exon	161655337	161655603	.	-	.	gene_id "LOC115210729"; ID ""; gene_name "LOC115210729"; transcript_id "G3934.42"; exon_number "6"; uniq_trans_id "G3934.42";
NC_042997.1	PBRI	exon	161659548	161659814	.	-	.	gene_id "LOC115210729"; ID ""; gene_name "LOC115210729"; transcript_id "G3934.42"; exon_number "5"; uniq_trans_id "G3934.42";
NC_042997.1	PBRI	exon	161660270	161660536	.	-	.	gene_id "LOC115210729"; ID ""; gene_name "LOC115210729"; transcript_id "G3934.42"; exon_number "4"; uniq_trans_id "G3934.42";
NC_042997.1	PBRI	exon	161661478	161661744	.	-	.	gene_id "LOC115210729"; ID ""; gene_name "LOC115210729"; transcript_id "G3934.42"; exon_number "3"; uniq_trans_id "G3934.42";
NC_042997.1	PBRI	exon	161662636	161662902	.	-	.	gene_id "LOC115210729"; ID ""; gene_name "LOC115210729"; transcript_id "G3934.42"; exon_number "2"; uniq_trans_id "G3934.42";
NC_042997.1	PBRI	exon	161665397	161665437	.	-	.	gene_id "LOC115210729"; ID ""; gene_name "LOC115210729"; transcript_id "G3934.42"; exon_number "1"; uniq_trans_id "G3934.42";
NC_042997.1	PBRI	transcript	161610157	161718803	.	-	.	gene_id "LOC115210729"; ID ""; gene_name "LOC115210729"; transcript_id "G3934.43"; uniq_trans_id "G3934.43";
NC_042997.1	PBRI	exon	161610157	161610920	.	-	.	gene_id "LOC115210729"; ID ""; gene_name "LOC115210729"; transcript_id "G3934.43"; exon_number "36"; uniq_trans_id "G3934.43";
NC_042997.1	PBRI	exon	161611526	161611762	.	-	.	gene_id "LOC115210729"; ID ""; gene_name "LOC115210729"; transcript_id "G3934.43"; exon_number "35"; uniq_trans_id "G3934.43";
NC_042997.1	PBRI	exon	161612942	161613061	.	-	.	gene_id "LOC115210729"; ID ""; gene_name "LOC115210729"; transcript_id "G3934.43"; exon_number "34"; uniq_trans_id "G3934.43";
NC_042997.1	PBRI	exon	161613687	161613860	.	-	.	gene_id "LOC115210729"; ID ""; gene_name "LOC115210729"; transcript_id "G3934.43"; exon_number "33"; uniq_trans_id "G3934.43";
NC_042997.1	PBRI	exon	161616823	161616979	.	-	.	gene_id "LOC115210729"; ID ""; gene_name "LOC115210729"; transcript_id "G3934.43"; exon_number "32"; uniq_trans_id "G3934.43";
NC_042997.1	PBRI	exon	161619393	161619545	.	-	.	gene_id "LOC115210729"; ID ""; gene_name "LOC115210729"; transcript_id "G3934.43"; exon_number "31"; uniq_trans_id "G3934.43";
NC_042997.1	PBRI	exon	161620024	161620188	.	-	.	gene_id "LOC115210729"; ID ""; gene_name "LOC115210729"; transcript_id "G3934.43"; exon_number "30"; uniq_trans_id "G3934.43";
NC_042997.1	PBRI	exon	161621673	161621756	.	-	.	gene_id "LOC115210729"; ID ""; gene_name "LOC115210729"; transcript_id "G3934.43"; exon_number "29"; uniq_trans_id "G3934.43";
NC_042997.1	PBRI	exon	161623943	161624035	.	-	.	gene_id "LOC115210729"; ID ""; gene_name "LOC115210729"; transcript_id "G3934.43"; exon_number "28"; uniq_trans_id "G3934.43";
NC_042997.1	PBRI	exon	161624478	161624547	.	-	.	gene_id "LOC115210729"; ID ""; gene_name "LOC115210729"; transcript_id "G3934.43"; exon_number "27"; uniq_trans_id "G3934.43";
NC_042997.1	PBRI	exon	161626524	161626694	.	-	.	gene_id "LOC115210729"; ID ""; gene_name "LOC115210729"; transcript_id "G3934.43"; exon_number "26"; uniq_trans_id "G3934.43";
NC_042997.1	PBRI	exon	161628636	161628692	.	-	.	gene_id "LOC115210729"; ID ""; gene_name "LOC115210729"; transcript_id "G3934.43"; exon_number "25"; uniq_trans_id "G3934.43";
NC_042997.1	PBRI	exon	161634357	161634652	.	-	.	gene_id "LOC115210729"; ID ""; gene_name "LOC115210729"; transcript_id "G3934.43"; exon_number "24"; uniq_trans_id "G3934.43";
NC_042997.1	PBRI	exon	161636057	161636160	.	-	.	gene_id "LOC115210729"; ID ""; gene_name "LOC115210729"; transcript_id "G3934.43"; exon_number "23"; uniq_trans_id "G3934.43";
NC_042997.1	PBRI	exon	161636938	161636986	.	-	.	gene_id "LOC115210729"; ID ""; gene_name "LOC115210729"; transcript_id "G3934.43"; exon_number "22"; uniq_trans_id "G3934.43";
NC_042997.1	PBRI	exon	161637242	161637385	.	-	.	gene_id "LOC115210729"; ID ""; gene_name "LOC115210729"; transcript_id "G3934.43"; exon_number "21"; uniq_trans_id "G3934.43";
NC_042997.1	PBRI	exon	161637878	161637927	.	-	.	gene_id "LOC115210729"; ID ""; gene_name "LOC115210729"; transcript_id "G3934.43"; exon_number "20"; uniq_trans_id "G3934.43";
NC_042997.1	PBRI	exon	161692340	161692369	.	-	.	gene_id "LOC115210729"; ID ""; gene_name "LOC115210729"; transcript_id "G3934.43"; exon_number "19"; uniq_trans_id "G3934.43";
NC_042997.1	PBRI	exon	161699598	161699864	.	-	.	gene_id "LOC115210729"; ID ""; gene_name "LOC115210729"; transcript_id "G3934.43"; exon_number "18"; uniq_trans_id "G3934.43";
NC_042997.1	PBRI	exon	161706034	161706063	.	-	.	gene_id "LOC115210729"; ID ""; gene_name "LOC115210729"; transcript_id "G3934.43"; exon_number "17"; uniq_trans_id "G3934.43";
NC_042997.1	PBRI	exon	161706351	161706380	.	-	.	gene_id "LOC115210729"; ID ""; gene_name "LOC115210729"; transcript_id "G3934.43"; exon_number "16"; uniq_trans_id "G3934.43";
NC_042997.1	PBRI	exon	161708580	161708609	.	-	.	gene_id "LOC115210729"; ID ""; gene_name "LOC115210729"; transcript_id "G3934.43"; exon_number "15"; uniq_trans_id "G3934.43";
NC_042997.1	PBRI	exon	161708975	161709004	.	-	.	gene_id "LOC115210729"; ID ""; gene_name "LOC115210729"; transcript_id "G3934.43"; exon_number "14"; uniq_trans_id "G3934.43";
NC_042997.1	PBRI	exon	161709362	161709391	.	-	.	gene_id "LOC115210729"; ID ""; gene_name "LOC115210729"; transcript_id "G3934.43"; exon_number "13"; uniq_trans_id "G3934.43";
NC_042997.1	PBRI	exon	161709838	161709867	.	-	.	gene_id "LOC115210729"; ID ""; gene_name "LOC115210729"; transcript_id "G3934.43"; exon_number "12"; uniq_trans_id "G3934.43";
NC_042997.1	PBRI	exon	161711132	161711161	.	-	.	gene_id "LOC115210729"; ID ""; gene_name "LOC115210729"; transcript_id "G3934.43"; exon_number "11"; uniq_trans_id "G3934.43";
NC_042997.1	PBRI	exon	161711468	161711497	.	-	.	gene_id "LOC115210729"; ID ""; gene_name "LOC115210729"; transcript_id "G3934.43"; exon_number "10"; uniq_trans_id "G3934.43";
NC_042997.1	PBRI	exon	161713284	161713313	.	-	.	gene_id "LOC115210729"; ID ""; gene_name "LOC115210729"; transcript_id "G3934.43"; exon_number "9"; uniq_trans_id "G3934.43";
NC_042997.1	PBRI	exon	161713687	161713716	.	-	.	gene_id "LOC115210729"; ID ""; gene_name "LOC115210729"; transcript_id "G3934.43"; exon_number "8"; uniq_trans_id "G3934.43";
NC_042997.1	PBRI	exon	161714048	161714077	.	-	.	gene_id "LOC115210729"; ID ""; gene_name "LOC115210729"; transcript_id "G3934.43"; exon_number "7"; uniq_trans_id "G3934.43";
NC_042997.1	PBRI	exon	161714431	161714460	.	-	.	gene_id "LOC115210729"; ID ""; gene_name "LOC115210729"; transcript_id "G3934.43"; exon_number "6"; uniq_trans_id "G3934.43";
NC_042997.1	PBRI	exon	161715186	161715215	.	-	.	gene_id "LOC115210729"; ID ""; gene_name "LOC115210729"; transcript_id "G3934.43"; exon_number "5"; uniq_trans_id "G3934.43";
NC_042997.1	PBRI	exon	161715559	161715588	.	-	.	gene_id "LOC115210729"; ID ""; gene_name "LOC115210729"; transcript_id "G3934.43"; exon_number "4"; uniq_trans_id "G3934.43";
NC_042997.1	PBRI	exon	161718024	161718053	.	-	.	gene_id "LOC115210729"; ID ""; gene_name "LOC115210729"; transcript_id "G3934.43"; exon_number "3"; uniq_trans_id "G3934.43";
NC_042997.1	PBRI	exon	161718417	161718446	.	-	.	gene_id "LOC115210729"; ID ""; gene_name "LOC115210729"; transcript_id "G3934.43"; exon_number "2"; uniq_trans_id "G3934.43";
NC_042997.1	PBRI	exon	161718773	161718803	.	-	.	gene_id "LOC115210729"; ID ""; gene_name "LOC115210729"; transcript_id "G3934.43"; exon_number "1"; uniq_trans_id "G3934.43";
NC_042997.1	PBRI	transcript	161610157	161637387	.	-	.	gene_id "LOC115210729"; ID ""; gene_name "LOC115210729"; transcript_id "G3934.44"; uniq_trans_id "G3934.44";
NC_042997.1	PBRI	exon	161610157	161610920	.	-	.	gene_id "LOC115210729"; ID ""; gene_name "LOC115210729"; transcript_id "G3934.44"; exon_number "16"; uniq_trans_id "G3934.44";
NC_042997.1	PBRI	exon	161611526	161611762	.	-	.	gene_id "LOC115210729"; ID ""; gene_name "LOC115210729"; transcript_id "G3934.44"; exon_number "15"; uniq_trans_id "G3934.44";
NC_042997.1	PBRI	exon	161612942	161613061	.	-	.	gene_id "LOC115210729"; ID ""; gene_name "LOC115210729"; transcript_id "G3934.44"; exon_number "14"; uniq_trans_id "G3934.44";
NC_042997.1	PBRI	exon	161613687	161613860	.	-	.	gene_id "LOC115210729"; ID ""; gene_name "LOC115210729"; transcript_id "G3934.44"; exon_number "13"; uniq_trans_id "G3934.44";
NC_042997.1	PBRI	exon	161616823	161616979	.	-	.	gene_id "LOC115210729"; ID ""; gene_name "LOC115210729"; transcript_id "G3934.44"; exon_number "12"; uniq_trans_id "G3934.44";
NC_042997.1	PBRI	exon	161619393	161619545	.	-	.	gene_id "LOC115210729"; ID ""; gene_name "LOC115210729"; transcript_id "G3934.44"; exon_number "11"; uniq_trans_id "G3934.44";
NC_042997.1	PBRI	exon	161620024	161620188	.	-	.	gene_id "LOC115210729"; ID ""; gene_name "LOC115210729"; transcript_id "G3934.44"; exon_number "10"; uniq_trans_id "G3934.44";
NC_042997.1	PBRI	exon	161621673	161621756	.	-	.	gene_id "LOC115210729"; ID ""; gene_name "LOC115210729"; transcript_id "G3934.44"; exon_number "9"; uniq_trans_id "G3934.44";
NC_042997.1	PBRI	exon	161623943	161624035	.	-	.	gene_id "LOC115210729"; ID ""; gene_name "LOC115210729"; transcript_id "G3934.44"; exon_number "8"; uniq_trans_id "G3934.44";
NC_042997.1	PBRI	exon	161624478	161624547	.	-	.	gene_id "LOC115210729"; ID ""; gene_name "LOC115210729"; transcript_id "G3934.44"; exon_number "7"; uniq_trans_id "G3934.44";
NC_042997.1	PBRI	exon	161626524	161626694	.	-	.	gene_id "LOC115210729"; ID ""; gene_name "LOC115210729"; transcript_id "G3934.44"; exon_number "6"; uniq_trans_id "G3934.44";
NC_042997.1	PBRI	exon	161628636	161628692	.	-	.	gene_id "LOC115210729"; ID ""; gene_name "LOC115210729"; transcript_id "G3934.44"; exon_number "5"; uniq_trans_id "G3934.44";
NC_042997.1	PBRI	exon	161634357	161634652	.	-	.	gene_id "LOC115210729"; ID ""; gene_name "LOC115210729"; transcript_id "G3934.44"; exon_number "4"; uniq_trans_id "G3934.44";
NC_042997.1	PBRI	exon	161636057	161636160	.	-	.	gene_id "LOC115210729"; ID ""; gene_name "LOC115210729"; transcript_id "G3934.44"; exon_number "3"; uniq_trans_id "G3934.44";
NC_042997.1	PBRI	exon	161636938	161636986	.	-	.	gene_id "LOC115210729"; ID ""; gene_name "LOC115210729"; transcript_id "G3934.44"; exon_number "2"; uniq_trans_id "G3934.44";
NC_042997.1	PBRI	exon	161637242	161637387	.	-	.	gene_id "LOC115210729"; ID ""; gene_name "LOC115210729"; transcript_id "G3934.44"; exon_number "1"; uniq_trans_id "G3934.44";
NC_042997.1	PBRI	transcript	161610157	161684171	.	-	.	gene_id "LOC115210729"; ID ""; gene_name "LOC115210729"; transcript_id "G3934.46"; uniq_trans_id "G3934.46";
NC_042997.1	PBRI	exon	161610157	161610920	.	-	.	gene_id "LOC115210729"; ID ""; gene_name "LOC115210729"; transcript_id "G3934.46"; exon_number "23"; uniq_trans_id "G3934.46";
NC_042997.1	PBRI	exon	161611526	161611762	.	-	.	gene_id "LOC115210729"; ID ""; gene_name "LOC115210729"; transcript_id "G3934.46"; exon_number "22"; uniq_trans_id "G3934.46";
NC_042997.1	PBRI	exon	161612942	161613061	.	-	.	gene_id "LOC115210729"; ID ""; gene_name "LOC115210729"; transcript_id "G3934.46"; exon_number "21"; uniq_trans_id "G3934.46";
NC_042997.1	PBRI	exon	161613687	161613860	.	-	.	gene_id "LOC115210729"; ID ""; gene_name "LOC115210729"; transcript_id "G3934.46"; exon_number "20"; uniq_trans_id "G3934.46";
NC_042997.1	PBRI	exon	161616823	161616979	.	-	.	gene_id "LOC115210729"; ID ""; gene_name "LOC115210729"; transcript_id "G3934.46"; exon_number "19"; uniq_trans_id "G3934.46";
NC_042997.1	PBRI	exon	161619393	161619545	.	-	.	gene_id "LOC115210729"; ID ""; gene_name "LOC115210729"; transcript_id "G3934.46"; exon_number "18"; uniq_trans_id "G3934.46";
NC_042997.1	PBRI	exon	161620024	161620188	.	-	.	gene_id "LOC115210729"; ID ""; gene_name "LOC115210729"; transcript_id "G3934.46"; exon_number "17"; uniq_trans_id "G3934.46";
NC_042997.1	PBRI	exon	161621673	161621756	.	-	.	gene_id "LOC115210729"; ID ""; gene_name "LOC115210729"; transcript_id "G3934.46"; exon_number "16"; uniq_trans_id "G3934.46";
NC_042997.1	PBRI	exon	161623943	161624035	.	-	.	gene_id "LOC115210729"; ID ""; gene_name "LOC115210729"; transcript_id "G3934.46"; exon_number "15"; uniq_trans_id "G3934.46";
NC_042997.1	PBRI	exon	161624478	161624547	.	-	.	gene_id "LOC115210729"; ID ""; gene_name "LOC115210729"; transcript_id "G3934.46"; exon_number "14"; uniq_trans_id "G3934.46";
NC_042997.1	PBRI	exon	161626524	161626694	.	-	.	gene_id "LOC115210729"; ID ""; gene_name "LOC115210729"; transcript_id "G3934.46"; exon_number "13"; uniq_trans_id "G3934.46";
NC_042997.1	PBRI	exon	161634357	161634652	.	-	.	gene_id "LOC115210729"; ID ""; gene_name "LOC115210729"; transcript_id "G3934.46"; exon_number "12"; uniq_trans_id "G3934.46";
NC_042997.1	PBRI	exon	161636057	161636160	.	-	.	gene_id "LOC115210729"; ID ""; gene_name "LOC115210729"; transcript_id "G3934.46"; exon_number "11"; uniq_trans_id "G3934.46";
NC_042997.1	PBRI	exon	161636938	161636986	.	-	.	gene_id "LOC115210729"; ID ""; gene_name "LOC115210729"; transcript_id "G3934.46"; exon_number "10"; uniq_trans_id "G3934.46";
NC_042997.1	PBRI	exon	161637242	161637385	.	-	.	gene_id "LOC115210729"; ID ""; gene_name "LOC115210729"; transcript_id "G3934.46"; exon_number "9"; uniq_trans_id "G3934.46";
NC_042997.1	PBRI	exon	161637878	161637927	.	-	.	gene_id "LOC115210729"; ID ""; gene_name "LOC115210729"; transcript_id "G3934.46"; exon_number "8"; uniq_trans_id "G3934.46";
NC_042997.1	PBRI	exon	161669104	161669311	.	-	.	gene_id "LOC115210729"; ID ""; gene_name "LOC115210729"; transcript_id "G3934.46"; exon_number "7"; uniq_trans_id "G3934.46";
NC_042997.1	PBRI	exon	161672971	161673029	.	-	.	gene_id "LOC115210729"; ID ""; gene_name "LOC115210729"; transcript_id "G3934.46"; exon_number "6"; uniq_trans_id "G3934.46";
NC_042997.1	PBRI	exon	161680234	161680500	.	-	.	gene_id "LOC115210729"; ID ""; gene_name "LOC115210729"; transcript_id "G3934.46"; exon_number "5"; uniq_trans_id "G3934.46";
NC_042997.1	PBRI	exon	161681518	161681784	.	-	.	gene_id "LOC115210729"; ID ""; gene_name "LOC115210729"; transcript_id "G3934.46"; exon_number "4"; uniq_trans_id "G3934.46";
NC_042997.1	PBRI	exon	161682499	161682528	.	-	.	gene_id "LOC115210729"; ID ""; gene_name "LOC115210729"; transcript_id "G3934.46"; exon_number "3"; uniq_trans_id "G3934.46";
NC_042997.1	PBRI	exon	161682752	161683018	.	-	.	gene_id "LOC115210729"; ID ""; gene_name "LOC115210729"; transcript_id "G3934.46"; exon_number "2"; uniq_trans_id "G3934.46";
NC_042997.1	PBRI	exon	161684010	161684171	.	-	.	gene_id "LOC115210729"; ID ""; gene_name "LOC115210729"; transcript_id "G3934.46"; exon_number "1"; uniq_trans_id "G3934.46";
NC_042997.1	PBRI	transcript	161610199	161677840	.	-	.	gene_id "LOC115210729"; ID ""; gene_name "LOC115210729"; transcript_id "G3934.48"; uniq_trans_id "G3934.48";
NC_042997.1	PBRI	exon	161610199	161610920	.	-	.	gene_id "LOC115210729"; ID ""; gene_name "LOC115210729"; transcript_id "G3934.48"; exon_number "18"; uniq_trans_id "G3934.48";
NC_042997.1	PBRI	exon	161611526	161611762	.	-	.	gene_id "LOC115210729"; ID ""; gene_name "LOC115210729"; transcript_id "G3934.48"; exon_number "17"; uniq_trans_id "G3934.48";
NC_042997.1	PBRI	exon	161612942	161613061	.	-	.	gene_id "LOC115210729"; ID ""; gene_name "LOC115210729"; transcript_id "G3934.48"; exon_number "16"; uniq_trans_id "G3934.48";
NC_042997.1	PBRI	exon	161613687	161613860	.	-	.	gene_id "LOC115210729"; ID ""; gene_name "LOC115210729"; transcript_id "G3934.48"; exon_number "15"; uniq_trans_id "G3934.48";
NC_042997.1	PBRI	exon	161616823	161616979	.	-	.	gene_id "LOC115210729"; ID ""; gene_name "LOC115210729"; transcript_id "G3934.48"; exon_number "14"; uniq_trans_id "G3934.48";
NC_042997.1	PBRI	exon	161619393	161619545	.	-	.	gene_id "LOC115210729"; ID ""; gene_name "LOC115210729"; transcript_id "G3934.48"; exon_number "13"; uniq_trans_id "G3934.48";
NC_042997.1	PBRI	exon	161620024	161620188	.	-	.	gene_id "LOC115210729"; ID ""; gene_name "LOC115210729"; transcript_id "G3934.48"; exon_number "12"; uniq_trans_id "G3934.48";
NC_042997.1	PBRI	exon	161621673	161621756	.	-	.	gene_id "LOC115210729"; ID ""; gene_name "LOC115210729"; transcript_id "G3934.48"; exon_number "11"; uniq_trans_id "G3934.48";
NC_042997.1	PBRI	exon	161623943	161624035	.	-	.	gene_id "LOC115210729"; ID ""; gene_name "LOC115210729"; transcript_id "G3934.48"; exon_number "10"; uniq_trans_id "G3934.48";
NC_042997.1	PBRI	exon	161624478	161624547	.	-	.	gene_id "LOC115210729"; ID ""; gene_name "LOC115210729"; transcript_id "G3934.48"; exon_number "9"; uniq_trans_id "G3934.48";
NC_042997.1	PBRI	exon	161626524	161626694	.	-	.	gene_id "LOC115210729"; ID ""; gene_name "LOC115210729"; transcript_id "G3934.48"; exon_number "8"; uniq_trans_id "G3934.48";
NC_042997.1	PBRI	exon	161634357	161634652	.	-	.	gene_id "LOC115210729"; ID ""; gene_name "LOC115210729"; transcript_id "G3934.48"; exon_number "7"; uniq_trans_id "G3934.48";
NC_042997.1	PBRI	exon	161636057	161636160	.	-	.	gene_id "LOC115210729"; ID ""; gene_name "LOC115210729"; transcript_id "G3934.48"; exon_number "6"; uniq_trans_id "G3934.48";
NC_042997.1	PBRI	exon	161636938	161636986	.	-	.	gene_id "LOC115210729"; ID ""; gene_name "LOC115210729"; transcript_id "G3934.48"; exon_number "5"; uniq_trans_id "G3934.48";
NC_042997.1	PBRI	exon	161637242	161637385	.	-	.	gene_id "LOC115210729"; ID ""; gene_name "LOC115210729"; transcript_id "G3934.48"; exon_number "4"; uniq_trans_id "G3934.48";
NC_042997.1	PBRI	exon	161637878	161637927	.	-	.	gene_id "LOC115210729"; ID ""; gene_name "LOC115210729"; transcript_id "G3934.48"; exon_number "3"; uniq_trans_id "G3934.48";
NC_042997.1	PBRI	exon	161669104	161669370	.	-	.	gene_id "LOC115210729"; ID ""; gene_name "LOC115210729"; transcript_id "G3934.48"; exon_number "2"; uniq_trans_id "G3934.48";
NC_042997.1	PBRI	exon	161677729	161677840	.	-	.	gene_id "LOC115210729"; ID ""; gene_name "LOC115210729"; transcript_id "G3934.48"; exon_number "1"; uniq_trans_id "G3934.48";
NC_042997.1	PBRI	transcript	161610199	161719327	.	-	.	gene_id "LOC115210729"; ID ""; gene_name "LOC115210729"; transcript_id "G3934.49"; uniq_trans_id "G3934.49";
NC_042997.1	PBRI	exon	161610199	161610920	.	-	.	gene_id "LOC115210729"; ID ""; gene_name "LOC115210729"; transcript_id "G3934.49"; exon_number "32"; uniq_trans_id "G3934.49";
NC_042997.1	PBRI	exon	161611526	161611762	.	-	.	gene_id "LOC115210729"; ID ""; gene_name "LOC115210729"; transcript_id "G3934.49"; exon_number "31"; uniq_trans_id "G3934.49";
NC_042997.1	PBRI	exon	161612942	161613061	.	-	.	gene_id "LOC115210729"; ID ""; gene_name "LOC115210729"; transcript_id "G3934.49"; exon_number "30"; uniq_trans_id "G3934.49";
NC_042997.1	PBRI	exon	161613687	161613860	.	-	.	gene_id "LOC115210729"; ID ""; gene_name "LOC115210729"; transcript_id "G3934.49"; exon_number "29"; uniq_trans_id "G3934.49";
NC_042997.1	PBRI	exon	161616823	161616979	.	-	.	gene_id "LOC115210729"; ID ""; gene_name "LOC115210729"; transcript_id "G3934.49"; exon_number "28"; uniq_trans_id "G3934.49";
NC_042997.1	PBRI	exon	161619393	161619545	.	-	.	gene_id "LOC115210729"; ID ""; gene_name "LOC115210729"; transcript_id "G3934.49"; exon_number "27"; uniq_trans_id "G3934.49";
NC_042997.1	PBRI	exon	161620024	161620188	.	-	.	gene_id "LOC115210729"; ID ""; gene_name "LOC115210729"; transcript_id "G3934.49"; exon_number "26"; uniq_trans_id "G3934.49";
NC_042997.1	PBRI	exon	161621673	161621756	.	-	.	gene_id "LOC115210729"; ID ""; gene_name "LOC115210729"; transcript_id "G3934.49"; exon_number "25"; uniq_trans_id "G3934.49";
NC_042997.1	PBRI	exon	161623943	161624035	.	-	.	gene_id "LOC115210729"; ID ""; gene_name "LOC115210729"; transcript_id "G3934.49"; exon_number "24"; uniq_trans_id "G3934.49";
NC_042997.1	PBRI	exon	161624478	161624547	.	-	.	gene_id "LOC115210729"; ID ""; gene_name "LOC115210729"; transcript_id "G3934.49"; exon_number "23"; uniq_trans_id "G3934.49";
NC_042997.1	PBRI	exon	161626524	161626694	.	-	.	gene_id "LOC115210729"; ID ""; gene_name "LOC115210729"; transcript_id "G3934.49"; exon_number "22"; uniq_trans_id "G3934.49";
NC_042997.1	PBRI	exon	161634357	161634652	.	-	.	gene_id "LOC115210729"; ID ""; gene_name "LOC115210729"; transcript_id "G3934.49"; exon_number "21"; uniq_trans_id "G3934.49";
NC_042997.1	PBRI	exon	161636057	161636160	.	-	.	gene_id "LOC115210729"; ID ""; gene_name "LOC115210729"; transcript_id "G3934.49"; exon_number "20"; uniq_trans_id "G3934.49";
NC_042997.1	PBRI	exon	161636938	161636986	.	-	.	gene_id "LOC115210729"; ID ""; gene_name "LOC115210729"; transcript_id "G3934.49"; exon_number "19"; uniq_trans_id "G3934.49";
NC_042997.1	PBRI	exon	161637242	161637385	.	-	.	gene_id "LOC115210729"; ID ""; gene_name "LOC115210729"; transcript_id "G3934.49"; exon_number "18"; uniq_trans_id "G3934.49";
NC_042997.1	PBRI	exon	161637878	161637927	.	-	.	gene_id "LOC115210729"; ID ""; gene_name "LOC115210729"; transcript_id "G3934.49"; exon_number "17"; uniq_trans_id "G3934.49";
NC_042997.1	PBRI	exon	161706034	161706063	.	-	.	gene_id "LOC115210729"; ID ""; gene_name "LOC115210729"; transcript_id "G3934.49"; exon_number "16"; uniq_trans_id "G3934.49";
NC_042997.1	PBRI	exon	161706351	161706380	.	-	.	gene_id "LOC115210729"; ID ""; gene_name "LOC115210729"; transcript_id "G3934.49"; exon_number "15"; uniq_trans_id "G3934.49";
NC_042997.1	PBRI	exon	161708580	161708609	.	-	.	gene_id "LOC115210729"; ID ""; gene_name "LOC115210729"; transcript_id "G3934.49"; exon_number "14"; uniq_trans_id "G3934.49";
NC_042997.1	PBRI	exon	161709362	161709391	.	-	.	gene_id "LOC115210729"; ID ""; gene_name "LOC115210729"; transcript_id "G3934.49"; exon_number "13"; uniq_trans_id "G3934.49";
NC_042997.1	PBRI	exon	161709838	161709867	.	-	.	gene_id "LOC115210729"; ID ""; gene_name "LOC115210729"; transcript_id "G3934.49"; exon_number "12"; uniq_trans_id "G3934.49";
NC_042997.1	PBRI	exon	161711132	161711161	.	-	.	gene_id "LOC115210729"; ID ""; gene_name "LOC115210729"; transcript_id "G3934.49"; exon_number "11"; uniq_trans_id "G3934.49";
NC_042997.1	PBRI	exon	161711468	161711497	.	-	.	gene_id "LOC115210729"; ID ""; gene_name "LOC115210729"; transcript_id "G3934.49"; exon_number "10"; uniq_trans_id "G3934.49";
NC_042997.1	PBRI	exon	161713284	161713313	.	-	.	gene_id "LOC115210729"; ID ""; gene_name "LOC115210729"; transcript_id "G3934.49"; exon_number "9"; uniq_trans_id "G3934.49";
NC_042997.1	PBRI	exon	161713687	161713716	.	-	.	gene_id "LOC115210729"; ID ""; gene_name "LOC115210729"; transcript_id "G3934.49"; exon_number "8"; uniq_trans_id "G3934.49";
NC_042997.1	PBRI	exon	161714048	161714077	.	-	.	gene_id "LOC115210729"; ID ""; gene_name "LOC115210729"; transcript_id "G3934.49"; exon_number "7"; uniq_trans_id "G3934.49";
NC_042997.1	PBRI	exon	161714431	161714460	.	-	.	gene_id "LOC115210729"; ID ""; gene_name "LOC115210729"; transcript_id "G3934.49"; exon_number "6"; uniq_trans_id "G3934.49";
NC_042997.1	PBRI	exon	161715186	161715215	.	-	.	gene_id "LOC115210729"; ID ""; gene_name "LOC115210729"; transcript_id "G3934.49"; exon_number "5"; uniq_trans_id "G3934.49";
NC_042997.1	PBRI	exon	161715559	161715588	.	-	.	gene_id "LOC115210729"; ID ""; gene_name "LOC115210729"; transcript_id "G3934.49"; exon_number "4"; uniq_trans_id "G3934.49";
NC_042997.1	PBRI	exon	161718024	161718053	.	-	.	gene_id "LOC115210729"; ID ""; gene_name "LOC115210729"; transcript_id "G3934.49"; exon_number "3"; uniq_trans_id "G3934.49";
NC_042997.1	PBRI	exon	161718773	161718802	.	-	.	gene_id "LOC115210729"; ID ""; gene_name "LOC115210729"; transcript_id "G3934.49"; exon_number "2"; uniq_trans_id "G3934.49";
NC_042997.1	PBRI	exon	161719303	161719327	.	-	.	gene_id "LOC115210729"; ID ""; gene_name "LOC115210729"; transcript_id "G3934.49"; exon_number "1"; uniq_trans_id "G3934.49";
NC_042997.1	PBRI	transcript	161571854	161636142	.	-	.	gene_id "LOC115210729"; ID ""; gene_name "LOC115210729"; transcript_id "G3934.7"; uniq_trans_id "G3934.7";
NC_042997.1	PBRI	exon	161571854	161573106	.	-	.	gene_id "LOC115210729"; ID ""; gene_name "LOC115210729"; transcript_id "G3934.7"; exon_number "33"; uniq_trans_id "G3934.7";
NC_042997.1	PBRI	exon	161576858	161577160	.	-	.	gene_id "LOC115210729"; ID ""; gene_name "LOC115210729"; transcript_id "G3934.7"; exon_number "32"; uniq_trans_id "G3934.7";
NC_042997.1	PBRI	exon	161578055	161578357	.	-	.	gene_id "LOC115210729"; ID ""; gene_name "LOC115210729"; transcript_id "G3934.7"; exon_number "31"; uniq_trans_id "G3934.7";
NC_042997.1	PBRI	exon	161579092	161579385	.	-	.	gene_id "LOC115210729"; ID ""; gene_name "LOC115210729"; transcript_id "G3934.7"; exon_number "30"; uniq_trans_id "G3934.7";
NC_042997.1	PBRI	exon	161579941	161580243	.	-	.	gene_id "LOC115210729"; ID ""; gene_name "LOC115210729"; transcript_id "G3934.7"; exon_number "29"; uniq_trans_id "G3934.7";
NC_042997.1	PBRI	exon	161581847	161582149	.	-	.	gene_id "LOC115210729"; ID ""; gene_name "LOC115210729"; transcript_id "G3934.7"; exon_number "28"; uniq_trans_id "G3934.7";
NC_042997.1	PBRI	exon	161583142	161583444	.	-	.	gene_id "LOC115210729"; ID ""; gene_name "LOC115210729"; transcript_id "G3934.7"; exon_number "27"; uniq_trans_id "G3934.7";
NC_042997.1	PBRI	exon	161585356	161585658	.	-	.	gene_id "LOC115210729"; ID ""; gene_name "LOC115210729"; transcript_id "G3934.7"; exon_number "26"; uniq_trans_id "G3934.7";
NC_042997.1	PBRI	exon	161586042	161586341	.	-	.	gene_id "LOC115210729"; ID ""; gene_name "LOC115210729"; transcript_id "G3934.7"; exon_number "25"; uniq_trans_id "G3934.7";
NC_042997.1	PBRI	exon	161587997	161588299	.	-	.	gene_id "LOC115210729"; ID ""; gene_name "LOC115210729"; transcript_id "G3934.7"; exon_number "24"; uniq_trans_id "G3934.7";
NC_042997.1	PBRI	exon	161588760	161589062	.	-	.	gene_id "LOC115210729"; ID ""; gene_name "LOC115210729"; transcript_id "G3934.7"; exon_number "23"; uniq_trans_id "G3934.7";
NC_042997.1	PBRI	exon	161595868	161595897	.	-	.	gene_id "LOC115210729"; ID ""; gene_name "LOC115210729"; transcript_id "G3934.7"; exon_number "22"; uniq_trans_id "G3934.7";
NC_042997.1	PBRI	exon	161596399	161596710	.	-	.	gene_id "LOC115210729"; ID ""; gene_name "LOC115210729"; transcript_id "G3934.7"; exon_number "21"; uniq_trans_id "G3934.7";
NC_042997.1	PBRI	exon	161597427	161597726	.	-	.	gene_id "LOC115210729"; ID ""; gene_name "LOC115210729"; transcript_id "G3934.7"; exon_number "20"; uniq_trans_id "G3934.7";
NC_042997.1	PBRI	exon	161599301	161599396	.	-	.	gene_id "LOC115210729"; ID ""; gene_name "LOC115210729"; transcript_id "G3934.7"; exon_number "19"; uniq_trans_id "G3934.7";
NC_042997.1	PBRI	exon	161600635	161600807	.	-	.	gene_id "LOC115210729"; ID ""; gene_name "LOC115210729"; transcript_id "G3934.7"; exon_number "18"; uniq_trans_id "G3934.7";
NC_042997.1	PBRI	exon	161602694	161602825	.	-	.	gene_id "LOC115210729"; ID ""; gene_name "LOC115210729"; transcript_id "G3934.7"; exon_number "17"; uniq_trans_id "G3934.7";
NC_042997.1	PBRI	exon	161604068	161604234	.	-	.	gene_id "LOC115210729"; ID ""; gene_name "LOC115210729"; transcript_id "G3934.7"; exon_number "16"; uniq_trans_id "G3934.7";
NC_042997.1	PBRI	exon	161604490	161604959	.	-	.	gene_id "LOC115210729"; ID ""; gene_name "LOC115210729"; transcript_id "G3934.7"; exon_number "15"; uniq_trans_id "G3934.7";
NC_042997.1	PBRI	exon	161608950	161609125	.	-	.	gene_id "LOC115210729"; ID ""; gene_name "LOC115210729"; transcript_id "G3934.7"; exon_number "14"; uniq_trans_id "G3934.7";
NC_042997.1	PBRI	exon	161609981	161610920	.	-	.	gene_id "LOC115210729"; ID ""; gene_name "LOC115210729"; transcript_id "G3934.7"; exon_number "13"; uniq_trans_id "G3934.7";
NC_042997.1	PBRI	exon	161611526	161611762	.	-	.	gene_id "LOC115210729"; ID ""; gene_name "LOC115210729"; transcript_id "G3934.7"; exon_number "12"; uniq_trans_id "G3934.7";
NC_042997.1	PBRI	exon	161612942	161613061	.	-	.	gene_id "LOC115210729"; ID ""; gene_name "LOC115210729"; transcript_id "G3934.7"; exon_number "11"; uniq_trans_id "G3934.7";
NC_042997.1	PBRI	exon	161613687	161613860	.	-	.	gene_id "LOC115210729"; ID ""; gene_name "LOC115210729"; transcript_id "G3934.7"; exon_number "10"; uniq_trans_id "G3934.7";
NC_042997.1	PBRI	exon	161616823	161616979	.	-	.	gene_id "LOC115210729"; ID ""; gene_name "LOC115210729"; transcript_id "G3934.7"; exon_number "9"; uniq_trans_id "G3934.7";
NC_042997.1	PBRI	exon	161619393	161619545	.	-	.	gene_id "LOC115210729"; ID ""; gene_name "LOC115210729"; transcript_id "G3934.7"; exon_number "8"; uniq_trans_id "G3934.7";
NC_042997.1	PBRI	exon	161620024	161620188	.	-	.	gene_id "LOC115210729"; ID ""; gene_name "LOC115210729"; transcript_id "G3934.7"; exon_number "7"; uniq_trans_id "G3934.7";
NC_042997.1	PBRI	exon	161621673	161621756	.	-	.	gene_id "LOC115210729"; ID ""; gene_name "LOC115210729"; transcript_id "G3934.7"; exon_number "6"; uniq_trans_id "G3934.7";
NC_042997.1	PBRI	exon	161623943	161624035	.	-	.	gene_id "LOC115210729"; ID ""; gene_name "LOC115210729"; transcript_id "G3934.7"; exon_number "5"; uniq_trans_id "G3934.7";
NC_042997.1	PBRI	exon	161624478	161624547	.	-	.	gene_id "LOC115210729"; ID ""; gene_name "LOC115210729"; transcript_id "G3934.7"; exon_number "4"; uniq_trans_id "G3934.7";
NC_042997.1	PBRI	exon	161626524	161626694	.	-	.	gene_id "LOC115210729"; ID ""; gene_name "LOC115210729"; transcript_id "G3934.7"; exon_number "3"; uniq_trans_id "G3934.7";
NC_042997.1	PBRI	exon	161634357	161634652	.	-	.	gene_id "LOC115210729"; ID ""; gene_name "LOC115210729"; transcript_id "G3934.7"; exon_number "2"; uniq_trans_id "G3934.7";
NC_042997.1	PBRI	exon	161636057	161636142	.	-	.	gene_id "LOC115210729"; ID ""; gene_name "LOC115210729"; transcript_id "G3934.7"; exon_number "1"; uniq_trans_id "G3934.7";
NC_042997.1	Gnomon	transcript	161347668	162025834	.	-	.	gene_id "LOC115210729"; ID "XM_036506041.1"; gene_name "LOC115210729"; transcript_id "XM_036506041.1";
NC_042997.1	Gnomon	CDS	161362119	161363832	.	-	1	gene_id "LOC115210729"; db_xref "GeneID:115210729"; gbkey "CDS"; gene "LOC115210729"; ID ""; gene_name "LOC115210729"; transcript_id "XM_036506041.1"; product "titin"; protein_id "XP_036361934.1"; exon_number "331";
NC_042997.1	Gnomon	CDS	161368169	161368318	.	-	1	gene_id "LOC115210729"; db_xref "GeneID:115210729"; gbkey "CDS"; gene "LOC115210729"; ID ""; gene_name "LOC115210729"; transcript_id "XM_036506041.1"; product "titin"; protein_id "XP_036361934.1"; exon_number "330";
NC_042997.1	Gnomon	CDS	161370372	161370447	.	-	2	gene_id "LOC115210729"; db_xref "GeneID:115210729"; gbkey "CDS"; gene "LOC115210729"; ID ""; gene_name "LOC115210729"; transcript_id "XM_036506041.1"; product "titin"; protein_id "XP_036361934.1"; exon_number "329";
NC_042997.1	Gnomon	CDS	161372004	161372464	.	-	1	gene_id "LOC115210729"; db_xref "GeneID:115210729"; gbkey "CDS"; gene "LOC115210729"; ID ""; gene_name "LOC115210729"; transcript_id "XM_036506041.1"; product "titin"; protein_id "XP_036361934.1"; exon_number "328";
NC_042997.1	Gnomon	CDS	161378046	161378235	.	-	2	gene_id "LOC115210729"; db_xref "GeneID:115210729"; gbkey "CDS"; gene "LOC115210729"; ID ""; gene_name "LOC115210729"; transcript_id "XM_036506041.1"; product "titin"; protein_id "XP_036361934.1"; exon_number "327";
NC_042997.1	Gnomon	CDS	161379826	161379987	.	-	2	gene_id "LOC115210729"; db_xref "GeneID:115210729"; gbkey "CDS"; gene "LOC115210729"; ID ""; gene_name "LOC115210729"; transcript_id "XM_036506041.1"; product "titin"; protein_id "XP_036361934.1"; exon_number "326";
NC_042997.1	Gnomon	CDS	161380936	161381067	.	-	2	gene_id "LOC115210729"; db_xref "GeneID:115210729"; gbkey "CDS"; gene "LOC115210729"; ID ""; gene_name "LOC115210729"; transcript_id "XM_036506041.1"; product "titin"; protein_id "XP_036361934.1"; exon_number "325";
NC_042997.1	Gnomon	CDS	161383311	161383595	.	-	2	gene_id "LOC115210729"; db_xref "GeneID:115210729"; gbkey "CDS"; gene "LOC115210729"; ID ""; gene_name "LOC115210729"; transcript_id "XM_036506041.1"; product "titin"; protein_id "XP_036361934.1"; exon_number "324";
NC_042997.1	Gnomon	CDS	161386751	161387249	.	-	0	gene_id "LOC115210729"; db_xref "GeneID:115210729"; gbkey "CDS"; gene "LOC115210729"; ID ""; gene_name "LOC115210729"; transcript_id "XM_036506041.1"; product "titin"; protein_id "XP_036361934.1"; exon_number "323";
NC_042997.1	Gnomon	CDS	161389182	161389305	.	-	1	gene_id "LOC115210729"; db_xref "GeneID:115210729"; gbkey "CDS"; gene "LOC115210729"; ID ""; gene_name "LOC115210729"; transcript_id "XM_036506041.1"; product "titin"; protein_id "XP_036361934.1"; exon_number "322";
NC_042997.1	Gnomon	CDS	161390318	161390470	.	-	1	gene_id "LOC115210729"; db_xref "GeneID:115210729"; gbkey "CDS"; gene "LOC115210729"; ID ""; gene_name "LOC115210729"; transcript_id "XM_036506041.1"; product "titin"; protein_id "XP_036361934.1"; exon_number "321";
NC_042997.1	Gnomon	CDS	161392038	161392231	.	-	0	gene_id "LOC115210729"; db_xref "GeneID:115210729"; gbkey "CDS"; gene "LOC115210729"; ID ""; gene_name "LOC115210729"; transcript_id "XM_036506041.1"; product "titin"; protein_id "XP_036361934.1"; exon_number "320";
NC_042997.1	Gnomon	CDS	161392996	161393134	.	-	1	gene_id "LOC115210729"; db_xref "GeneID:115210729"; gbkey "CDS"; gene "LOC115210729"; ID ""; gene_name "LOC115210729"; transcript_id "XM_036506041.1"; product "titin"; protein_id "XP_036361934.1"; exon_number "319";
NC_042997.1	Gnomon	CDS	161395838	161396041	.	-	1	gene_id "LOC115210729"; db_xref "GeneID:115210729"; gbkey "CDS"; gene "LOC115210729"; ID ""; gene_name "LOC115210729"; transcript_id "XM_036506041.1"; product "titin"; protein_id "XP_036361934.1"; exon_number "318";
NC_042997.1	Gnomon	CDS	161401060	161401141	.	-	2	gene_id "LOC115210729"; db_xref "GeneID:115210729"; gbkey "CDS"; gene "LOC115210729"; ID ""; gene_name "LOC115210729"; transcript_id "XM_036506041.1"; product "titin"; protein_id "XP_036361934.1"; exon_number "317";
NC_042997.1	Gnomon	CDS	161407771	161408052	.	-	2	gene_id "LOC115210729"; db_xref "GeneID:115210729"; gbkey "CDS"; gene "LOC115210729"; ID ""; gene_name "LOC115210729"; transcript_id "XM_036506041.1"; product "titin"; protein_id "XP_036361934.1"; exon_number "316";
NC_042997.1	Gnomon	CDS	161409310	161409597	.	-	2	gene_id "LOC115210729"; db_xref "GeneID:115210729"; gbkey "CDS"; gene "LOC115210729"; ID ""; gene_name "LOC115210729"; transcript_id "XM_036506041.1"; product "titin"; protein_id "XP_036361934.1"; exon_number "315";
NC_042997.1	Gnomon	CDS	161409909	161410022	.	-	2	gene_id "LOC115210729"; db_xref "GeneID:115210729"; gbkey "CDS"; gene "LOC115210729"; ID ""; gene_name "LOC115210729"; transcript_id "XM_036506041.1"; product "titin"; protein_id "XP_036361934.1"; exon_number "314";
NC_042997.1	Gnomon	CDS	161418803	161419102	.	-	2	gene_id "LOC115210729"; db_xref "GeneID:115210729"; gbkey "CDS"; gene "LOC115210729"; ID ""; gene_name "LOC115210729"; transcript_id "XM_036506041.1"; product "titin"; protein_id "XP_036361934.1"; exon_number "313";
NC_042997.1	Gnomon	CDS	161423871	161423960	.	-	2	gene_id "LOC115210729"; db_xref "GeneID:115210729"; gbkey "CDS"; gene "LOC115210729"; ID ""; gene_name "LOC115210729"; transcript_id "XM_036506041.1"; product "titin"; protein_id "XP_036361934.1"; exon_number "312";
NC_042997.1	Gnomon	CDS	161430905	161431207	.	-	2	gene_id "LOC115210729"; db_xref "GeneID:115210729"; gbkey "CDS"; gene "LOC115210729"; ID ""; gene_name "LOC115210729"; transcript_id "XM_036506041.1"; product "titin"; protein_id "XP_036361934.1"; exon_number "311";
NC_042997.1	Gnomon	CDS	161433114	161433197	.	-	2	gene_id "LOC115210729"; db_xref "GeneID:115210729"; gbkey "CDS"; gene "LOC115210729"; ID ""; gene_name "LOC115210729"; transcript_id "XM_036506041.1"; product "titin"; protein_id "XP_036361934.1"; exon_number "310";
NC_042997.1	Gnomon	CDS	161440008	161440322	.	-	2	gene_id "LOC115210729"; db_xref "GeneID:115210729"; gbkey "CDS"; gene "LOC115210729"; ID ""; gene_name "LOC115210729"; transcript_id "XM_036506041.1"; product "titin"; protein_id "XP_036361934.1"; exon_number "309";
NC_042997.1	Gnomon	CDS	161445734	161445994	.	-	2	gene_id "LOC115210729"; db_xref "GeneID:115210729"; gbkey "CDS"; gene "LOC115210729"; ID ""; gene_name "LOC115210729"; transcript_id "XM_036506041.1"; product "titin"; protein_id "XP_036361934.1"; exon_number "308";
NC_042997.1	Gnomon	CDS	161514411	161514719	.	-	2	gene_id "LOC115210729"; db_xref "GeneID:115210729"; gbkey "CDS"; gene "LOC115210729"; ID ""; gene_name "LOC115210729"; transcript_id "XM_036506041.1"; product "titin"; protein_id "XP_036361934.1"; exon_number "307";
NC_042997.1	Gnomon	CDS	161576858	161577160	.	-	2	gene_id "LOC115210729"; db_xref "GeneID:115210729"; gbkey "CDS"; gene "LOC115210729"; ID ""; gene_name "LOC115210729"; transcript_id "XM_036506041.1"; product "titin"; protein_id "XP_036361934.1"; exon_number "306";
NC_042997.1	Gnomon	CDS	161578055	161578357	.	-	2	gene_id "LOC115210729"; db_xref "GeneID:115210729"; gbkey "CDS"; gene "LOC115210729"; ID ""; gene_name "LOC115210729"; transcript_id "XM_036506041.1"; product "titin"; protein_id "XP_036361934.1"; exon_number "305";
NC_042997.1	Gnomon	CDS	161579092	161579385	.	-	2	gene_id "LOC115210729"; db_xref "GeneID:115210729"; gbkey "CDS"; gene "LOC115210729"; ID ""; gene_name "LOC115210729"; transcript_id "XM_036506041.1"; product "titin"; protein_id "XP_036361934.1"; exon_number "304";
NC_042997.1	Gnomon	CDS	161579941	161580243	.	-	2	gene_id "LOC115210729"; db_xref "GeneID:115210729"; gbkey "CDS"; gene "LOC115210729"; ID ""; gene_name "LOC115210729"; transcript_id "XM_036506041.1"; product "titin"; protein_id "XP_036361934.1"; exon_number "303";
NC_042997.1	Gnomon	CDS	161581847	161582149	.	-	2	gene_id "LOC115210729"; db_xref "GeneID:115210729"; gbkey "CDS"; gene "LOC115210729"; ID ""; gene_name "LOC115210729"; transcript_id "XM_036506041.1"; product "titin"; protein_id "XP_036361934.1"; exon_number "302";
NC_042997.1	Gnomon	CDS	161583142	161583444	.	-	2	gene_id "LOC115210729"; db_xref "GeneID:115210729"; gbkey "CDS"; gene "LOC115210729"; ID ""; gene_name "LOC115210729"; transcript_id "XM_036506041.1"; product "titin"; protein_id "XP_036361934.1"; exon_number "301";
NC_042997.1	Gnomon	CDS	161585356	161585658	.	-	2	gene_id "LOC115210729"; db_xref "GeneID:115210729"; gbkey "CDS"; gene "LOC115210729"; ID ""; gene_name "LOC115210729"; transcript_id "XM_036506041.1"; product "titin"; protein_id "XP_036361934.1"; exon_number "300";
NC_042997.1	Gnomon	CDS	161586042	161586341	.	-	2	gene_id "LOC115210729"; db_xref "GeneID:115210729"; gbkey "CDS"; gene "LOC115210729"; ID ""; gene_name "LOC115210729"; transcript_id "XM_036506041.1"; product "titin"; protein_id "XP_036361934.1"; exon_number "299";
NC_042997.1	Gnomon	CDS	161587997	161588299	.	-	2	gene_id "LOC115210729"; db_xref "GeneID:115210729"; gbkey "CDS"; gene "LOC115210729"; ID ""; gene_name "LOC115210729"; transcript_id "XM_036506041.1"; product "titin"; protein_id "XP_036361934.1"; exon_number "298";
NC_042997.1	Gnomon	CDS	161588760	161589062	.	-	2	gene_id "LOC115210729"; db_xref "GeneID:115210729"; gbkey "CDS"; gene "LOC115210729"; ID ""; gene_name "LOC115210729"; transcript_id "XM_036506041.1"; product "titin"; protein_id "XP_036361934.1"; exon_number "297";
NC_042997.1	Gnomon	CDS	161595868	161595897	.	-	2	gene_id "LOC115210729"; db_xref "GeneID:115210729"; gbkey "CDS"; gene "LOC115210729"; ID ""; gene_name "LOC115210729"; transcript_id "XM_036506041.1"; product "titin"; protein_id "XP_036361934.1"; exon_number "296";
NC_042997.1	Gnomon	CDS	161596399	161596710	.	-	2	gene_id "LOC115210729"; db_xref "GeneID:115210729"; gbkey "CDS"; gene "LOC115210729"; ID ""; gene_name "LOC115210729"; transcript_id "XM_036506041.1"; product "titin"; protein_id "XP_036361934.1"; exon_number "295";
NC_042997.1	Gnomon	CDS	161597427	161597726	.	-	2	gene_id "LOC115210729"; db_xref "GeneID:115210729"; gbkey "CDS"; gene "LOC115210729"; ID ""; gene_name "LOC115210729"; transcript_id "XM_036506041.1"; product "titin"; protein_id "XP_036361934.1"; exon_number "294";
NC_042997.1	Gnomon	CDS	161599301	161599396	.	-	2	gene_id "LOC115210729"; db_xref "GeneID:115210729"; gbkey "CDS"; gene "LOC115210729"; ID ""; gene_name "LOC115210729"; transcript_id "XM_036506041.1"; product "titin"; protein_id "XP_036361934.1"; exon_number "293";
NC_042997.1	Gnomon	CDS	161600635	161600807	.	-	1	gene_id "LOC115210729"; db_xref "GeneID:115210729"; gbkey "CDS"; gene "LOC115210729"; ID ""; gene_name "LOC115210729"; transcript_id "XM_036506041.1"; product "titin"; protein_id "XP_036361934.1"; exon_number "292";
NC_042997.1	Gnomon	CDS	161602694	161602825	.	-	1	gene_id "LOC115210729"; db_xref "GeneID:115210729"; gbkey "CDS"; gene "LOC115210729"; ID ""; gene_name "LOC115210729"; transcript_id "XM_036506041.1"; product "titin"; protein_id "XP_036361934.1"; exon_number "291";
NC_042997.1	Gnomon	CDS	161604068	161604234	.	-	0	gene_id "LOC115210729"; db_xref "GeneID:115210729"; gbkey "CDS"; gene "LOC115210729"; ID ""; gene_name "LOC115210729"; transcript_id "XM_036506041.1"; product "titin"; protein_id "XP_036361934.1"; exon_number "290";
NC_042997.1	Gnomon	CDS	161604490	161604959	.	-	2	gene_id "LOC115210729"; db_xref "GeneID:115210729"; gbkey "CDS"; gene "LOC115210729"; ID ""; gene_name "LOC115210729"; transcript_id "XM_036506041.1"; product "titin"; protein_id "XP_036361934.1"; exon_number "289";
NC_042997.1	Gnomon	CDS	161608950	161609125	.	-	1	gene_id "LOC115210729"; db_xref "GeneID:115210729"; gbkey "CDS"; gene "LOC115210729"; ID ""; gene_name "LOC115210729"; transcript_id "XM_036506041.1"; product "titin"; protein_id "XP_036361934.1"; exon_number "288";
NC_042997.1	Gnomon	CDS	161609981	161610920	.	-	2	gene_id "LOC115210729"; db_xref "GeneID:115210729"; gbkey "CDS"; gene "LOC115210729"; ID ""; gene_name "LOC115210729"; transcript_id "XM_036506041.1"; product "titin"; protein_id "XP_036361934.1"; exon_number "287";
NC_042997.1	Gnomon	CDS	161611526	161611762	.	-	2	gene_id "LOC115210729"; db_xref "GeneID:115210729"; gbkey "CDS"; gene "LOC115210729"; ID ""; gene_name "LOC115210729"; transcript_id "XM_036506041.1"; product "titin"; protein_id "XP_036361934.1"; exon_number "286";
NC_042997.1	Gnomon	CDS	161612942	161613061	.	-	2	gene_id "LOC115210729"; db_xref "GeneID:115210729"; gbkey "CDS"; gene "LOC115210729"; ID ""; gene_name "LOC115210729"; transcript_id "XM_036506041.1"; product "titin"; protein_id "XP_036361934.1"; exon_number "285";
NC_042997.1	Gnomon	CDS	161613687	161613860	.	-	2	gene_id "LOC115210729"; db_xref "GeneID:115210729"; gbkey "CDS"; gene "LOC115210729"; ID ""; gene_name "LOC115210729"; transcript_id "XM_036506041.1"; product "titin"; protein_id "XP_036361934.1"; exon_number "284";
NC_042997.1	Gnomon	CDS	161616823	161616979	.	-	0	gene_id "LOC115210729"; db_xref "GeneID:115210729"; gbkey "CDS"; gene "LOC115210729"; ID ""; gene_name "LOC115210729"; transcript_id "XM_036506041.1"; product "titin"; protein_id "XP_036361934.1"; exon_number "283";
NC_042997.1	Gnomon	CDS	161619393	161619545	.	-	0	gene_id "LOC115210729"; db_xref "GeneID:115210729"; gbkey "CDS"; gene "LOC115210729"; ID ""; gene_name "LOC115210729"; transcript_id "XM_036506041.1"; product "titin"; protein_id "XP_036361934.1"; exon_number "282";
NC_042997.1	Gnomon	CDS	161620024	161620188	.	-	0	gene_id "LOC115210729"; db_xref "GeneID:115210729"; gbkey "CDS"; gene "LOC115210729"; ID ""; gene_name "LOC115210729"; transcript_id "XM_036506041.1"; product "titin"; protein_id "XP_036361934.1"; exon_number "281";
NC_042997.1	Gnomon	CDS	161621673	161621756	.	-	0	gene_id "LOC115210729"; db_xref "GeneID:115210729"; gbkey "CDS"; gene "LOC115210729"; ID ""; gene_name "LOC115210729"; transcript_id "XM_036506041.1"; product "titin"; protein_id "XP_036361934.1"; exon_number "280";
NC_042997.1	Gnomon	CDS	161623943	161624035	.	-	0	gene_id "LOC115210729"; db_xref "GeneID:115210729"; gbkey "CDS"; gene "LOC115210729"; ID ""; gene_name "LOC115210729"; transcript_id "XM_036506041.1"; product "titin"; protein_id "XP_036361934.1"; exon_number "279";
NC_042997.1	Gnomon	CDS	161624478	161624547	.	-	1	gene_id "LOC115210729"; db_xref "GeneID:115210729"; gbkey "CDS"; gene "LOC115210729"; ID ""; gene_name "LOC115210729"; transcript_id "XM_036506041.1"; product "titin"; protein_id "XP_036361934.1"; exon_number "278";
NC_042997.1	Gnomon	CDS	161626524	161626694	.	-	1	gene_id "LOC115210729"; db_xref "GeneID:115210729"; gbkey "CDS"; gene "LOC115210729"; ID ""; gene_name "LOC115210729"; transcript_id "XM_036506041.1"; product "titin"; protein_id "XP_036361934.1"; exon_number "277";
NC_042997.1	Gnomon	CDS	161628636	161628692	.	-	1	gene_id "LOC115210729"; db_xref "GeneID:115210729"; gbkey "CDS"; gene "LOC115210729"; ID ""; gene_name "LOC115210729"; transcript_id "XM_036506041.1"; product "titin"; protein_id "XP_036361934.1"; exon_number "276";
NC_042997.1	Gnomon	CDS	161634357	161634652	.	-	0	gene_id "LOC115210729"; db_xref "GeneID:115210729"; gbkey "CDS"; gene "LOC115210729"; ID ""; gene_name "LOC115210729"; transcript_id "XM_036506041.1"; product "titin"; protein_id "XP_036361934.1"; exon_number "275";
NC_042997.1	Gnomon	CDS	161636057	161636160	.	-	2	gene_id "LOC115210729"; db_xref "GeneID:115210729"; gbkey "CDS"; gene "LOC115210729"; ID ""; gene_name "LOC115210729"; transcript_id "XM_036506041.1"; product "titin"; protein_id "XP_036361934.1"; exon_number "274";
NC_042997.1	Gnomon	CDS	161636938	161636986	.	-	0	gene_id "LOC115210729"; db_xref "GeneID:115210729"; gbkey "CDS"; gene "LOC115210729"; ID ""; gene_name "LOC115210729"; transcript_id "XM_036506041.1"; product "titin"; protein_id "XP_036361934.1"; exon_number "273";
NC_042997.1	Gnomon	CDS	161637242	161637385	.	-	0	gene_id "LOC115210729"; db_xref "GeneID:115210729"; gbkey "CDS"; gene "LOC115210729"; ID ""; gene_name "LOC115210729"; transcript_id "XM_036506041.1"; product "titin"; protein_id "XP_036361934.1"; exon_number "272";
NC_042997.1	Gnomon	CDS	161637878	161637927	.	-	2	gene_id "LOC115210729"; db_xref "GeneID:115210729"; gbkey "CDS"; gene "LOC115210729"; ID ""; gene_name "LOC115210729"; transcript_id "XM_036506041.1"; product "titin"; protein_id "XP_036361934.1"; exon_number "271";
NC_042997.1	Gnomon	CDS	161642260	161642526	.	-	2	gene_id "LOC115210729"; db_xref "GeneID:115210729"; gbkey "CDS"; gene "LOC115210729"; ID ""; gene_name "LOC115210729"; transcript_id "XM_036506041.1"; product "titin"; protein_id "XP_036361934.1"; exon_number "270";
NC_042997.1	Gnomon	CDS	161645881	161646147	.	-	2	gene_id "LOC115210729"; db_xref "GeneID:115210729"; gbkey "CDS"; gene "LOC115210729"; ID ""; gene_name "LOC115210729"; transcript_id "XM_036506041.1"; product "titin"; protein_id "XP_036361934.1"; exon_number "269";
NC_042997.1	Gnomon	CDS	161649618	161649884	.	-	2	gene_id "LOC115210729"; db_xref "GeneID:115210729"; gbkey "CDS"; gene "LOC115210729"; ID ""; gene_name "LOC115210729"; transcript_id "XM_036506041.1"; product "titin"; protein_id "XP_036361934.1"; exon_number "268";
NC_042997.1	Gnomon	CDS	161652896	161653162	.	-	2	gene_id "LOC115210729"; db_xref "GeneID:115210729"; gbkey "CDS"; gene "LOC115210729"; ID ""; gene_name "LOC115210729"; transcript_id "XM_036506041.1"; product "titin"; protein_id "XP_036361934.1"; exon_number "267";
NC_042997.1	Gnomon	CDS	161655337	161655603	.	-	2	gene_id "LOC115210729"; db_xref "GeneID:115210729"; gbkey "CDS"; gene "LOC115210729"; ID ""; gene_name "LOC115210729"; transcript_id "XM_036506041.1"; product "titin"; protein_id "XP_036361934.1"; exon_number "266";
NC_042997.1	Gnomon	CDS	161659548	161659814	.	-	2	gene_id "LOC115210729"; db_xref "GeneID:115210729"; gbkey "CDS"; gene "LOC115210729"; ID ""; gene_name "LOC115210729"; transcript_id "XM_036506041.1"; product "titin"; protein_id "XP_036361934.1"; exon_number "265";
NC_042997.1	Gnomon	CDS	161660270	161660536	.	-	2	gene_id "LOC115210729"; db_xref "GeneID:115210729"; gbkey "CDS"; gene "LOC115210729"; ID ""; gene_name "LOC115210729"; transcript_id "XM_036506041.1"; product "titin"; protein_id "XP_036361934.1"; exon_number "264";
NC_042997.1	Gnomon	CDS	161661478	161661744	.	-	2	gene_id "LOC115210729"; db_xref "GeneID:115210729"; gbkey "CDS"; gene "LOC115210729"; ID ""; gene_name "LOC115210729"; transcript_id "XM_036506041.1"; product "titin"; protein_id "XP_036361934.1"; exon_number "263";
NC_042997.1	Gnomon	CDS	161662636	161662902	.	-	2	gene_id "LOC115210729"; db_xref "GeneID:115210729"; gbkey "CDS"; gene "LOC115210729"; ID ""; gene_name "LOC115210729"; transcript_id "XM_036506041.1"; product "titin"; protein_id "XP_036361934.1"; exon_number "262";
NC_042997.1	Gnomon	CDS	161664573	161664602	.	-	2	gene_id "LOC115210729"; db_xref "GeneID:115210729"; gbkey "CDS"; gene "LOC115210729"; ID ""; gene_name "LOC115210729"; transcript_id "XM_036506041.1"; product "titin"; protein_id "XP_036361934.1"; exon_number "261";
NC_042997.1	Gnomon	CDS	161665397	161665663	.	-	2	gene_id "LOC115210729"; db_xref "GeneID:115210729"; gbkey "CDS"; gene "LOC115210729"; ID ""; gene_name "LOC115210729"; transcript_id "XM_036506041.1"; product "titin"; protein_id "XP_036361934.1"; exon_number "260";
NC_042997.1	Gnomon	CDS	161666702	161666968	.	-	2	gene_id "LOC115210729"; db_xref "GeneID:115210729"; gbkey "CDS"; gene "LOC115210729"; ID ""; gene_name "LOC115210729"; transcript_id "XM_036506041.1"; product "titin"; protein_id "XP_036361934.1"; exon_number "259";
NC_042997.1	Gnomon	CDS	161669104	161669370	.	-	2	gene_id "LOC115210729"; db_xref "GeneID:115210729"; gbkey "CDS"; gene "LOC115210729"; ID ""; gene_name "LOC115210729"; transcript_id "XM_036506041.1"; product "titin"; protein_id "XP_036361934.1"; exon_number "258";
NC_042997.1	Gnomon	CDS	161670175	161670204	.	-	2	gene_id "LOC115210729"; db_xref "GeneID:115210729"; gbkey "CDS"; gene "LOC115210729"; ID ""; gene_name "LOC115210729"; transcript_id "XM_036506041.1"; product "titin"; protein_id "XP_036361934.1"; exon_number "257";
NC_042997.1	Gnomon	CDS	161671567	161671833	.	-	2	gene_id "LOC115210729"; db_xref "GeneID:115210729"; gbkey "CDS"; gene "LOC115210729"; ID ""; gene_name "LOC115210729"; transcript_id "XM_036506041.1"; product "titin"; protein_id "XP_036361934.1"; exon_number "256";
NC_042997.1	Gnomon	CDS	161672550	161672579	.	-	2	gene_id "LOC115210729"; db_xref "GeneID:115210729"; gbkey "CDS"; gene "LOC115210729"; ID ""; gene_name "LOC115210729"; transcript_id "XM_036506041.1"; product "titin"; protein_id "XP_036361934.1"; exon_number "255";
NC_042997.1	Gnomon	CDS	161672763	161673029	.	-	2	gene_id "LOC115210729"; db_xref "GeneID:115210729"; gbkey "CDS"; gene "LOC115210729"; ID ""; gene_name "LOC115210729"; transcript_id "XM_036506041.1"; product "titin"; protein_id "XP_036361934.1"; exon_number "254";
NC_042997.1	Gnomon	CDS	161675002	161675031	.	-	2	gene_id "LOC115210729"; db_xref "GeneID:115210729"; gbkey "CDS"; gene "LOC115210729"; ID ""; gene_name "LOC115210729"; transcript_id "XM_036506041.1"; product "titin"; protein_id "XP_036361934.1"; exon_number "253";
NC_042997.1	Gnomon	CDS	161677729	161677995	.	-	2	gene_id "LOC115210729"; db_xref "GeneID:115210729"; gbkey "CDS"; gene "LOC115210729"; ID ""; gene_name "LOC115210729"; transcript_id "XM_036506041.1"; product "titin"; protein_id "XP_036361934.1"; exon_number "252";
NC_042997.1	Gnomon	CDS	161678762	161678791	.	-	2	gene_id "LOC115210729"; db_xref "GeneID:115210729"; gbkey "CDS"; gene "LOC115210729"; ID ""; gene_name "LOC115210729"; transcript_id "XM_036506041.1"; product "titin"; protein_id "XP_036361934.1"; exon_number "251";
NC_042997.1	Gnomon	CDS	161679018	161679284	.	-	2	gene_id "LOC115210729"; db_xref "GeneID:115210729"; gbkey "CDS"; gene "LOC115210729"; ID ""; gene_name "LOC115210729"; transcript_id "XM_036506041.1"; product "titin"; protein_id "XP_036361934.1"; exon_number "250";
NC_042997.1	Gnomon	CDS	161679986	161680015	.	-	2	gene_id "LOC115210729"; db_xref "GeneID:115210729"; gbkey "CDS"; gene "LOC115210729"; ID ""; gene_name "LOC115210729"; transcript_id "XM_036506041.1"; product "titin"; protein_id "XP_036361934.1"; exon_number "249";
NC_042997.1	Gnomon	CDS	161680234	161680500	.	-	2	gene_id "LOC115210729"; db_xref "GeneID:115210729"; gbkey "CDS"; gene "LOC115210729"; ID ""; gene_name "LOC115210729"; transcript_id "XM_036506041.1"; product "titin"; protein_id "XP_036361934.1"; exon_number "248";
NC_042997.1	Gnomon	CDS	161681262	161681291	.	-	2	gene_id "LOC115210729"; db_xref "GeneID:115210729"; gbkey "CDS"; gene "LOC115210729"; ID ""; gene_name "LOC115210729"; transcript_id "XM_036506041.1"; product "titin"; protein_id "XP_036361934.1"; exon_number "247";
NC_042997.1	Gnomon	CDS	161681518	161681784	.	-	2	gene_id "LOC115210729"; db_xref "GeneID:115210729"; gbkey "CDS"; gene "LOC115210729"; ID ""; gene_name "LOC115210729"; transcript_id "XM_036506041.1"; product "titin"; protein_id "XP_036361934.1"; exon_number "246";
NC_042997.1	Gnomon	CDS	161682499	161682528	.	-	2	gene_id "LOC115210729"; db_xref "GeneID:115210729"; gbkey "CDS"; gene "LOC115210729"; ID ""; gene_name "LOC115210729"; transcript_id "XM_036506041.1"; product "titin"; protein_id "XP_036361934.1"; exon_number "245";
NC_042997.1	Gnomon	CDS	161682752	161683018	.	-	2	gene_id "LOC115210729"; db_xref "GeneID:115210729"; gbkey "CDS"; gene "LOC115210729"; ID ""; gene_name "LOC115210729"; transcript_id "XM_036506041.1"; product "titin"; protein_id "XP_036361934.1"; exon_number "244";
NC_042997.1	Gnomon	CDS	161683754	161683783	.	-	2	gene_id "LOC115210729"; db_xref "GeneID:115210729"; gbkey "CDS"; gene "LOC115210729"; ID ""; gene_name "LOC115210729"; transcript_id "XM_036506041.1"; product "titin"; protein_id "XP_036361934.1"; exon_number "243";
NC_042997.1	Gnomon	CDS	161684010	161684276	.	-	2	gene_id "LOC115210729"; db_xref "GeneID:115210729"; gbkey "CDS"; gene "LOC115210729"; ID ""; gene_name "LOC115210729"; transcript_id "XM_036506041.1"; product "titin"; protein_id "XP_036361934.1"; exon_number "242";
NC_042997.1	Gnomon	CDS	161684978	161685007	.	-	2	gene_id "LOC115210729"; db_xref "GeneID:115210729"; gbkey "CDS"; gene "LOC115210729"; ID ""; gene_name "LOC115210729"; transcript_id "XM_036506041.1"; product "titin"; protein_id "XP_036361934.1"; exon_number "241";
NC_042997.1	Gnomon	CDS	161686601	161686867	.	-	2	gene_id "LOC115210729"; db_xref "GeneID:115210729"; gbkey "CDS"; gene "LOC115210729"; ID ""; gene_name "LOC115210729"; transcript_id "XM_036506041.1"; product "titin"; protein_id "XP_036361934.1"; exon_number "240";
NC_042997.1	Gnomon	CDS	161687381	161687410	.	-	2	gene_id "LOC115210729"; db_xref "GeneID:115210729"; gbkey "CDS"; gene "LOC115210729"; ID ""; gene_name "LOC115210729"; transcript_id "XM_036506041.1"; product "titin"; protein_id "XP_036361934.1"; exon_number "239";
NC_042997.1	Gnomon	CDS	161687626	161687892	.	-	2	gene_id "LOC115210729"; db_xref "GeneID:115210729"; gbkey "CDS"; gene "LOC115210729"; ID ""; gene_name "LOC115210729"; transcript_id "XM_036506041.1"; product "titin"; protein_id "XP_036361934.1"; exon_number "238";
NC_042997.1	Gnomon	CDS	161688726	161688755	.	-	2	gene_id "LOC115210729"; db_xref "GeneID:115210729"; gbkey "CDS"; gene "LOC115210729"; ID ""; gene_name "LOC115210729"; transcript_id "XM_036506041.1"; product "titin"; protein_id "XP_036361934.1"; exon_number "237";
NC_042997.1	Gnomon	CDS	161688969	161689235	.	-	2	gene_id "LOC115210729"; db_xref "GeneID:115210729"; gbkey "CDS"; gene "LOC115210729"; ID ""; gene_name "LOC115210729"; transcript_id "XM_036506041.1"; product "titin"; protein_id "XP_036361934.1"; exon_number "236";
NC_042997.1	Gnomon	CDS	161692340	161692369	.	-	2	gene_id "LOC115210729"; db_xref "GeneID:115210729"; gbkey "CDS"; gene "LOC115210729"; ID ""; gene_name "LOC115210729"; transcript_id "XM_036506041.1"; product "titin"; protein_id "XP_036361934.1"; exon_number "235";
NC_042997.1	Gnomon	CDS	161692563	161692829	.	-	2	gene_id "LOC115210729"; db_xref "GeneID:115210729"; gbkey "CDS"; gene "LOC115210729"; ID ""; gene_name "LOC115210729"; transcript_id "XM_036506041.1"; product "titin"; protein_id "XP_036361934.1"; exon_number "234";
NC_042997.1	Gnomon	CDS	161694891	161694920	.	-	2	gene_id "LOC115210729"; db_xref "GeneID:115210729"; gbkey "CDS"; gene "LOC115210729"; ID ""; gene_name "LOC115210729"; transcript_id "XM_036506041.1"; product "titin"; protein_id "XP_036361934.1"; exon_number "233";
NC_042997.1	Gnomon	CDS	161695122	161695388	.	-	2	gene_id "LOC115210729"; db_xref "GeneID:115210729"; gbkey "CDS"; gene "LOC115210729"; ID ""; gene_name "LOC115210729"; transcript_id "XM_036506041.1"; product "titin"; protein_id "XP_036361934.1"; exon_number "232";
NC_042997.1	Gnomon	CDS	161699598	161699864	.	-	2	gene_id "LOC115210729"; db_xref "GeneID:115210729"; gbkey "CDS"; gene "LOC115210729"; ID ""; gene_name "LOC115210729"; transcript_id "XM_036506041.1"; product "titin"; protein_id "XP_036361934.1"; exon_number "231";
NC_042997.1	Gnomon	CDS	161706034	161706063	.	-	2	gene_id "LOC115210729"; db_xref "GeneID:115210729"; gbkey "CDS"; gene "LOC115210729"; ID ""; gene_name "LOC115210729"; transcript_id "XM_036506041.1"; product "titin"; protein_id "XP_036361934.1"; exon_number "230";
NC_042997.1	Gnomon	CDS	161706351	161706380	.	-	2	gene_id "LOC115210729"; db_xref "GeneID:115210729"; gbkey "CDS"; gene "LOC115210729"; ID ""; gene_name "LOC115210729"; transcript_id "XM_036506041.1"; product "titin"; protein_id "XP_036361934.1"; exon_number "229";
NC_042997.1	Gnomon	CDS	161708580	161708609	.	-	2	gene_id "LOC115210729"; db_xref "GeneID:115210729"; gbkey "CDS"; gene "LOC115210729"; ID ""; gene_name "LOC115210729"; transcript_id "XM_036506041.1"; product "titin"; protein_id "XP_036361934.1"; exon_number "228";
NC_042997.1	Gnomon	CDS	161708975	161709004	.	-	2	gene_id "LOC115210729"; db_xref "GeneID:115210729"; gbkey "CDS"; gene "LOC115210729"; ID ""; gene_name "LOC115210729"; transcript_id "XM_036506041.1"; product "titin"; protein_id "XP_036361934.1"; exon_number "227";
NC_042997.1	Gnomon	CDS	161709362	161709391	.	-	2	gene_id "LOC115210729"; db_xref "GeneID:115210729"; gbkey "CDS"; gene "LOC115210729"; ID ""; gene_name "LOC115210729"; transcript_id "XM_036506041.1"; product "titin"; protein_id "XP_036361934.1"; exon_number "226";
NC_042997.1	Gnomon	CDS	161709838	161709867	.	-	2	gene_id "LOC115210729"; db_xref "GeneID:115210729"; gbkey "CDS"; gene "LOC115210729"; ID ""; gene_name "LOC115210729"; transcript_id "XM_036506041.1"; product "titin"; protein_id "XP_036361934.1"; exon_number "225";
NC_042997.1	Gnomon	CDS	161711132	161711161	.	-	2	gene_id "LOC115210729"; db_xref "GeneID:115210729"; gbkey "CDS"; gene "LOC115210729"; ID ""; gene_name "LOC115210729"; transcript_id "XM_036506041.1"; product "titin"; protein_id "XP_036361934.1"; exon_number "224";
NC_042997.1	Gnomon	CDS	161711468	161711497	.	-	2	gene_id "LOC115210729"; db_xref "GeneID:115210729"; gbkey "CDS"; gene "LOC115210729"; ID ""; gene_name "LOC115210729"; transcript_id "XM_036506041.1"; product "titin"; protein_id "XP_036361934.1"; exon_number "223";
NC_042997.1	Gnomon	CDS	161713284	161713313	.	-	2	gene_id "LOC115210729"; db_xref "GeneID:115210729"; gbkey "CDS"; gene "LOC115210729"; ID ""; gene_name "LOC115210729"; transcript_id "XM_036506041.1"; product "titin"; protein_id "XP_036361934.1"; exon_number "222";
NC_042997.1	Gnomon	CDS	161713687	161713716	.	-	2	gene_id "LOC115210729"; db_xref "GeneID:115210729"; gbkey "CDS"; gene "LOC115210729"; ID ""; gene_name "LOC115210729"; transcript_id "XM_036506041.1"; product "titin"; protein_id "XP_036361934.1"; exon_number "221";
NC_042997.1	Gnomon	CDS	161714048	161714077	.	-	2	gene_id "LOC115210729"; db_xref "GeneID:115210729"; gbkey "CDS"; gene "LOC115210729"; ID ""; gene_name "LOC115210729"; transcript_id "XM_036506041.1"; product "titin"; protein_id "XP_036361934.1"; exon_number "220";
NC_042997.1	Gnomon	CDS	161714431	161714460	.	-	2	gene_id "LOC115210729"; db_xref "GeneID:115210729"; gbkey "CDS"; gene "LOC115210729"; ID ""; gene_name "LOC115210729"; transcript_id "XM_036506041.1"; product "titin"; protein_id "XP_036361934.1"; exon_number "219";
NC_042997.1	Gnomon	CDS	161715186	161715215	.	-	2	gene_id "LOC115210729"; db_xref "GeneID:115210729"; gbkey "CDS"; gene "LOC115210729"; ID ""; gene_name "LOC115210729"; transcript_id "XM_036506041.1"; product "titin"; protein_id "XP_036361934.1"; exon_number "218";
NC_042997.1	Gnomon	CDS	161715559	161715588	.	-	2	gene_id "LOC115210729"; db_xref "GeneID:115210729"; gbkey "CDS"; gene "LOC115210729"; ID ""; gene_name "LOC115210729"; transcript_id "XM_036506041.1"; product "titin"; protein_id "XP_036361934.1"; exon_number "217";
NC_042997.1	Gnomon	CDS	161718024	161718053	.	-	2	gene_id "LOC115210729"; db_xref "GeneID:115210729"; gbkey "CDS"; gene "LOC115210729"; ID ""; gene_name "LOC115210729"; transcript_id "XM_036506041.1"; product "titin"; protein_id "XP_036361934.1"; exon_number "216";
NC_042997.1	Gnomon	CDS	161718417	161718446	.	-	2	gene_id "LOC115210729"; db_xref "GeneID:115210729"; gbkey "CDS"; gene "LOC115210729"; ID ""; gene_name "LOC115210729"; transcript_id "XM_036506041.1"; product "titin"; protein_id "XP_036361934.1"; exon_number "215";
NC_042997.1	Gnomon	CDS	161718773	161718802	.	-	2	gene_id "LOC115210729"; db_xref "GeneID:115210729"; gbkey "CDS"; gene "LOC115210729"; ID ""; gene_name "LOC115210729"; transcript_id "XM_036506041.1"; product "titin"; protein_id "XP_036361934.1"; exon_number "214";
NC_042997.1	Gnomon	CDS	161719303	161719332	.	-	2	gene_id "LOC115210729"; db_xref "GeneID:115210729"; gbkey "CDS"; gene "LOC115210729"; ID ""; gene_name "LOC115210729"; transcript_id "XM_036506041.1"; product "titin"; protein_id "XP_036361934.1"; exon_number "213";
NC_042997.1	Gnomon	CDS	161720071	161720100	.	-	2	gene_id "LOC115210729"; db_xref "GeneID:115210729"; gbkey "CDS"; gene "LOC115210729"; ID ""; gene_name "LOC115210729"; transcript_id "XM_036506041.1"; product "titin"; protein_id "XP_036361934.1"; exon_number "212";
NC_042997.1	Gnomon	CDS	161720417	161720446	.	-	2	gene_id "LOC115210729"; db_xref "GeneID:115210729"; gbkey "CDS"; gene "LOC115210729"; ID ""; gene_name "LOC115210729"; transcript_id "XM_036506041.1"; product "titin"; protein_id "XP_036361934.1"; exon_number "211";
NC_042997.1	Gnomon	CDS	161721430	161721459	.	-	2	gene_id "LOC115210729"; db_xref "GeneID:115210729"; gbkey "CDS"; gene "LOC115210729"; ID ""; gene_name "LOC115210729"; transcript_id "XM_036506041.1"; product "titin"; protein_id "XP_036361934.1"; exon_number "210";
NC_042997.1	Gnomon	CDS	161721796	161721825	.	-	2	gene_id "LOC115210729"; db_xref "GeneID:115210729"; gbkey "CDS"; gene "LOC115210729"; ID ""; gene_name "LOC115210729"; transcript_id "XM_036506041.1"; product "titin"; protein_id "XP_036361934.1"; exon_number "209";
NC_042997.1	Gnomon	CDS	161722565	161722594	.	-	2	gene_id "LOC115210729"; db_xref "GeneID:115210729"; gbkey "CDS"; gene "LOC115210729"; ID ""; gene_name "LOC115210729"; transcript_id "XM_036506041.1"; product "titin"; protein_id "XP_036361934.1"; exon_number "208";
NC_042997.1	Gnomon	CDS	161723174	161723203	.	-	2	gene_id "LOC115210729"; db_xref "GeneID:115210729"; gbkey "CDS"; gene "LOC115210729"; ID ""; gene_name "LOC115210729"; transcript_id "XM_036506041.1"; product "titin"; protein_id "XP_036361934.1"; exon_number "207";
NC_042997.1	Gnomon	CDS	161724603	161724632	.	-	2	gene_id "LOC115210729"; db_xref "GeneID:115210729"; gbkey "CDS"; gene "LOC115210729"; ID ""; gene_name "LOC115210729"; transcript_id "XM_036506041.1"; product "titin"; protein_id "XP_036361934.1"; exon_number "206";
NC_042997.1	Gnomon	CDS	161724987	161725016	.	-	2	gene_id "LOC115210729"; db_xref "GeneID:115210729"; gbkey "CDS"; gene "LOC115210729"; ID ""; gene_name "LOC115210729"; transcript_id "XM_036506041.1"; product "titin"; protein_id "XP_036361934.1"; exon_number "205";
NC_042997.1	Gnomon	CDS	161725350	161725379	.	-	2	gene_id "LOC115210729"; db_xref "GeneID:115210729"; gbkey "CDS"; gene "LOC115210729"; ID ""; gene_name "LOC115210729"; transcript_id "XM_036506041.1"; product "titin"; protein_id "XP_036361934.1"; exon_number "204";
NC_042997.1	Gnomon	CDS	161727067	161727096	.	-	2	gene_id "LOC115210729"; db_xref "GeneID:115210729"; gbkey "CDS"; gene "LOC115210729"; ID ""; gene_name "LOC115210729"; transcript_id "XM_036506041.1"; product "titin"; protein_id "XP_036361934.1"; exon_number "203";
NC_042997.1	Gnomon	CDS	161727644	161727673	.	-	2	gene_id "LOC115210729"; db_xref "GeneID:115210729"; gbkey "CDS"; gene "LOC115210729"; ID ""; gene_name "LOC115210729"; transcript_id "XM_036506041.1"; product "titin"; protein_id "XP_036361934.1"; exon_number "202";
NC_042997.1	Gnomon	CDS	161728008	161728037	.	-	2	gene_id "LOC115210729"; db_xref "GeneID:115210729"; gbkey "CDS"; gene "LOC115210729"; ID ""; gene_name "LOC115210729"; transcript_id "XM_036506041.1"; product "titin"; protein_id "XP_036361934.1"; exon_number "201";
NC_042997.1	Gnomon	CDS	161729433	161729462	.	-	2	gene_id "LOC115210729"; db_xref "GeneID:115210729"; gbkey "CDS"; gene "LOC115210729"; ID ""; gene_name "LOC115210729"; transcript_id "XM_036506041.1"; product "titin"; protein_id "XP_036361934.1"; exon_number "200";
NC_042997.1	Gnomon	CDS	161729831	161729860	.	-	2	gene_id "LOC115210729"; db_xref "GeneID:115210729"; gbkey "CDS"; gene "LOC115210729"; ID ""; gene_name "LOC115210729"; transcript_id "XM_036506041.1"; product "titin"; protein_id "XP_036361934.1"; exon_number "199";
NC_042997.1	Gnomon	CDS	161730212	161730241	.	-	2	gene_id "LOC115210729"; db_xref "GeneID:115210729"; gbkey "CDS"; gene "LOC115210729"; ID ""; gene_name "LOC115210729"; transcript_id "XM_036506041.1"; product "titin"; protein_id "XP_036361934.1"; exon_number "198";
NC_042997.1	Gnomon	CDS	161730706	161730735	.	-	2	gene_id "LOC115210729"; db_xref "GeneID:115210729"; gbkey "CDS"; gene "LOC115210729"; ID ""; gene_name "LOC115210729"; transcript_id "XM_036506041.1"; product "titin"; protein_id "XP_036361934.1"; exon_number "197";
NC_042997.1	Gnomon	CDS	161731306	161731335	.	-	2	gene_id "LOC115210729"; db_xref "GeneID:115210729"; gbkey "CDS"; gene "LOC115210729"; ID ""; gene_name "LOC115210729"; transcript_id "XM_036506041.1"; product "titin"; protein_id "XP_036361934.1"; exon_number "196";
NC_042997.1	Gnomon	CDS	161731670	161731699	.	-	2	gene_id "LOC115210729"; db_xref "GeneID:115210729"; gbkey "CDS"; gene "LOC115210729"; ID ""; gene_name "LOC115210729"; transcript_id "XM_036506041.1"; product "titin"; protein_id "XP_036361934.1"; exon_number "195";
NC_042997.1	Gnomon	CDS	161733168	161733197	.	-	2	gene_id "LOC115210729"; db_xref "GeneID:115210729"; gbkey "CDS"; gene "LOC115210729"; ID ""; gene_name "LOC115210729"; transcript_id "XM_036506041.1"; product "titin"; protein_id "XP_036361934.1"; exon_number "194";
NC_042997.1	Gnomon	CDS	161733566	161733595	.	-	2	gene_id "LOC115210729"; db_xref "GeneID:115210729"; gbkey "CDS"; gene "LOC115210729"; ID ""; gene_name "LOC115210729"; transcript_id "XM_036506041.1"; product "titin"; protein_id "XP_036361934.1"; exon_number "193";
NC_042997.1	Gnomon	CDS	161733947	161733976	.	-	2	gene_id "LOC115210729"; db_xref "GeneID:115210729"; gbkey "CDS"; gene "LOC115210729"; ID ""; gene_name "LOC115210729"; transcript_id "XM_036506041.1"; product "titin"; protein_id "XP_036361934.1"; exon_number "192";
NC_042997.1	Gnomon	CDS	161734710	161734739	.	-	2	gene_id "LOC115210729"; db_xref "GeneID:115210729"; gbkey "CDS"; gene "LOC115210729"; ID ""; gene_name "LOC115210729"; transcript_id "XM_036506041.1"; product "titin"; protein_id "XP_036361934.1"; exon_number "191";
NC_042997.1	Gnomon	CDS	161735313	161735342	.	-	2	gene_id "LOC115210729"; db_xref "GeneID:115210729"; gbkey "CDS"; gene "LOC115210729"; ID ""; gene_name "LOC115210729"; transcript_id "XM_036506041.1"; product "titin"; protein_id "XP_036361934.1"; exon_number "190";
NC_042997.1	Gnomon	CDS	161735679	161735708	.	-	2	gene_id "LOC115210729"; db_xref "GeneID:115210729"; gbkey "CDS"; gene "LOC115210729"; ID ""; gene_name "LOC115210729"; transcript_id "XM_036506041.1"; product "titin"; protein_id "XP_036361934.1"; exon_number "189";
NC_042997.1	Gnomon	CDS	161738240	161738269	.	-	2	gene_id "LOC115210729"; db_xref "GeneID:115210729"; gbkey "CDS"; gene "LOC115210729"; ID ""; gene_name "LOC115210729"; transcript_id "XM_036506041.1"; product "titin"; protein_id "XP_036361934.1"; exon_number "188";
NC_042997.1	Gnomon	CDS	161739851	161739880	.	-	2	gene_id "LOC115210729"; db_xref "GeneID:115210729"; gbkey "CDS"; gene "LOC115210729"; ID ""; gene_name "LOC115210729"; transcript_id "XM_036506041.1"; product "titin"; protein_id "XP_036361934.1"; exon_number "187";
NC_042997.1	Gnomon	CDS	161740233	161740262	.	-	2	gene_id "LOC115210729"; db_xref "GeneID:115210729"; gbkey "CDS"; gene "LOC115210729"; ID ""; gene_name "LOC115210729"; transcript_id "XM_036506041.1"; product "titin"; protein_id "XP_036361934.1"; exon_number "186";
NC_042997.1	Gnomon	CDS	161740668	161740697	.	-	2	gene_id "LOC115210729"; db_xref "GeneID:115210729"; gbkey "CDS"; gene "LOC115210729"; ID ""; gene_name "LOC115210729"; transcript_id "XM_036506041.1"; product "titin"; protein_id "XP_036361934.1"; exon_number "185";
NC_042997.1	Gnomon	CDS	161741255	161741284	.	-	2	gene_id "LOC115210729"; db_xref "GeneID:115210729"; gbkey "CDS"; gene "LOC115210729"; ID ""; gene_name "LOC115210729"; transcript_id "XM_036506041.1"; product "titin"; protein_id "XP_036361934.1"; exon_number "184";
NC_042997.1	Gnomon	CDS	161741617	161741646	.	-	2	gene_id "LOC115210729"; db_xref "GeneID:115210729"; gbkey "CDS"; gene "LOC115210729"; ID ""; gene_name "LOC115210729"; transcript_id "XM_036506041.1"; product "titin"; protein_id "XP_036361934.1"; exon_number "183";
NC_042997.1	Gnomon	CDS	161743722	161743751	.	-	2	gene_id "LOC115210729"; db_xref "GeneID:115210729"; gbkey "CDS"; gene "LOC115210729"; ID ""; gene_name "LOC115210729"; transcript_id "XM_036506041.1"; product "titin"; protein_id "XP_036361934.1"; exon_number "182";
NC_042997.1	Gnomon	CDS	161744097	161744126	.	-	2	gene_id "LOC115210729"; db_xref "GeneID:115210729"; gbkey "CDS"; gene "LOC115210729"; ID ""; gene_name "LOC115210729"; transcript_id "XM_036506041.1"; product "titin"; protein_id "XP_036361934.1"; exon_number "181";
NC_042997.1	Gnomon	CDS	161744484	161744513	.	-	2	gene_id "LOC115210729"; db_xref "GeneID:115210729"; gbkey "CDS"; gene "LOC115210729"; ID ""; gene_name "LOC115210729"; transcript_id "XM_036506041.1"; product "titin"; protein_id "XP_036361934.1"; exon_number "180";
NC_042997.1	Gnomon	CDS	161744909	161744938	.	-	2	gene_id "LOC115210729"; db_xref "GeneID:115210729"; gbkey "CDS"; gene "LOC115210729"; ID ""; gene_name "LOC115210729"; transcript_id "XM_036506041.1"; product "titin"; protein_id "XP_036361934.1"; exon_number "179";
NC_042997.1	Gnomon	CDS	161745773	161745802	.	-	2	gene_id "LOC115210729"; db_xref "GeneID:115210729"; gbkey "CDS"; gene "LOC115210729"; ID ""; gene_name "LOC115210729"; transcript_id "XM_036506041.1"; product "titin"; protein_id "XP_036361934.1"; exon_number "178";
NC_042997.1	Gnomon	CDS	161746095	161746124	.	-	2	gene_id "LOC115210729"; db_xref "GeneID:115210729"; gbkey "CDS"; gene "LOC115210729"; ID ""; gene_name "LOC115210729"; transcript_id "XM_036506041.1"; product "titin"; protein_id "XP_036361934.1"; exon_number "177";
NC_042997.1	Gnomon	CDS	161749669	161749698	.	-	2	gene_id "LOC115210729"; db_xref "GeneID:115210729"; gbkey "CDS"; gene "LOC115210729"; ID ""; gene_name "LOC115210729"; transcript_id "XM_036506041.1"; product "titin"; protein_id "XP_036361934.1"; exon_number "176";
NC_042997.1	Gnomon	CDS	161750063	161750092	.	-	2	gene_id "LOC115210729"; db_xref "GeneID:115210729"; gbkey "CDS"; gene "LOC115210729"; ID ""; gene_name "LOC115210729"; transcript_id "XM_036506041.1"; product "titin"; protein_id "XP_036361934.1"; exon_number "175";
NC_042997.1	Gnomon	CDS	161750436	161750465	.	-	2	gene_id "LOC115210729"; db_xref "GeneID:115210729"; gbkey "CDS"; gene "LOC115210729"; ID ""; gene_name "LOC115210729"; transcript_id "XM_036506041.1"; product "titin"; protein_id "XP_036361934.1"; exon_number "174";
NC_042997.1	Gnomon	CDS	161750907	161750936	.	-	2	gene_id "LOC115210729"; db_xref "GeneID:115210729"; gbkey "CDS"; gene "LOC115210729"; ID ""; gene_name "LOC115210729"; transcript_id "XM_036506041.1"; product "titin"; protein_id "XP_036361934.1"; exon_number "173";
NC_042997.1	Gnomon	CDS	161751686	161751715	.	-	2	gene_id "LOC115210729"; db_xref "GeneID:115210729"; gbkey "CDS"; gene "LOC115210729"; ID ""; gene_name "LOC115210729"; transcript_id "XM_036506041.1"; product "titin"; protein_id "XP_036361934.1"; exon_number "172";
NC_042997.1	Gnomon	CDS	161752016	161752045	.	-	2	gene_id "LOC115210729"; db_xref "GeneID:115210729"; gbkey "CDS"; gene "LOC115210729"; ID ""; gene_name "LOC115210729"; transcript_id "XM_036506041.1"; product "titin"; protein_id "XP_036361934.1"; exon_number "171";
NC_042997.1	Gnomon	CDS	161753640	161753669	.	-	2	gene_id "LOC115210729"; db_xref "GeneID:115210729"; gbkey "CDS"; gene "LOC115210729"; ID ""; gene_name "LOC115210729"; transcript_id "XM_036506041.1"; product "titin"; protein_id "XP_036361934.1"; exon_number "170";
NC_042997.1	Gnomon	CDS	161754402	161754431	.	-	2	gene_id "LOC115210729"; db_xref "GeneID:115210729"; gbkey "CDS"; gene "LOC115210729"; ID ""; gene_name "LOC115210729"; transcript_id "XM_036506041.1"; product "titin"; protein_id "XP_036361934.1"; exon_number "169";
NC_042997.1	Gnomon	CDS	161756427	161756456	.	-	2	gene_id "LOC115210729"; db_xref "GeneID:115210729"; gbkey "CDS"; gene "LOC115210729"; ID ""; gene_name "LOC115210729"; transcript_id "XM_036506041.1"; product "titin"; protein_id "XP_036361934.1"; exon_number "168";
NC_042997.1	Gnomon	CDS	161758559	161758588	.	-	2	gene_id "LOC115210729"; db_xref "GeneID:115210729"; gbkey "CDS"; gene "LOC115210729"; ID ""; gene_name "LOC115210729"; transcript_id "XM_036506041.1"; product "titin"; protein_id "XP_036361934.1"; exon_number "167";
NC_042997.1	Gnomon	CDS	161759482	161759511	.	-	2	gene_id "LOC115210729"; db_xref "GeneID:115210729"; gbkey "CDS"; gene "LOC115210729"; ID ""; gene_name "LOC115210729"; transcript_id "XM_036506041.1"; product "titin"; protein_id "XP_036361934.1"; exon_number "166";
NC_042997.1	Gnomon	CDS	161759808	161759831	.	-	2	gene_id "LOC115210729"; db_xref "GeneID:115210729"; gbkey "CDS"; gene "LOC115210729"; ID ""; gene_name "LOC115210729"; transcript_id "XM_036506041.1"; product "titin"; protein_id "XP_036361934.1"; exon_number "165";
NC_042997.1	Gnomon	CDS	161760623	161760652	.	-	2	gene_id "LOC115210729"; db_xref "GeneID:115210729"; gbkey "CDS"; gene "LOC115210729"; ID ""; gene_name "LOC115210729"; transcript_id "XM_036506041.1"; product "titin"; protein_id "XP_036361934.1"; exon_number "164";
NC_042997.1	Gnomon	CDS	161762565	161762594	.	-	2	gene_id "LOC115210729"; db_xref "GeneID:115210729"; gbkey "CDS"; gene "LOC115210729"; ID ""; gene_name "LOC115210729"; transcript_id "XM_036506041.1"; product "titin"; protein_id "XP_036361934.1"; exon_number "163";
NC_042997.1	Gnomon	CDS	161762894	161762923	.	-	2	gene_id "LOC115210729"; db_xref "GeneID:115210729"; gbkey "CDS"; gene "LOC115210729"; ID ""; gene_name "LOC115210729"; transcript_id "XM_036506041.1"; product "titin"; protein_id "XP_036361934.1"; exon_number "162";
NC_042997.1	Gnomon	CDS	161765903	161765932	.	-	2	gene_id "LOC115210729"; db_xref "GeneID:115210729"; gbkey "CDS"; gene "LOC115210729"; ID ""; gene_name "LOC115210729"; transcript_id "XM_036506041.1"; product "titin"; protein_id "XP_036361934.1"; exon_number "161";
NC_042997.1	Gnomon	CDS	161766290	161766319	.	-	2	gene_id "LOC115210729"; db_xref "GeneID:115210729"; gbkey "CDS"; gene "LOC115210729"; ID ""; gene_name "LOC115210729"; transcript_id "XM_036506041.1"; product "titin"; protein_id "XP_036361934.1"; exon_number "160";
NC_042997.1	Gnomon	CDS	161767028	161767057	.	-	2	gene_id "LOC115210729"; db_xref "GeneID:115210729"; gbkey "CDS"; gene "LOC115210729"; ID ""; gene_name "LOC115210729"; transcript_id "XM_036506041.1"; product "titin"; protein_id "XP_036361934.1"; exon_number "159";
NC_042997.1	Gnomon	CDS	161767470	161767499	.	-	2	gene_id "LOC115210729"; db_xref "GeneID:115210729"; gbkey "CDS"; gene "LOC115210729"; ID ""; gene_name "LOC115210729"; transcript_id "XM_036506041.1"; product "titin"; protein_id "XP_036361934.1"; exon_number "158";
NC_042997.1	Gnomon	CDS	161768041	161768070	.	-	2	gene_id "LOC115210729"; db_xref "GeneID:115210729"; gbkey "CDS"; gene "LOC115210729"; ID ""; gene_name "LOC115210729"; transcript_id "XM_036506041.1"; product "titin"; protein_id "XP_036361934.1"; exon_number "157";
NC_042997.1	Gnomon	CDS	161768565	161768594	.	-	2	gene_id "LOC115210729"; db_xref "GeneID:115210729"; gbkey "CDS"; gene "LOC115210729"; ID ""; gene_name "LOC115210729"; transcript_id "XM_036506041.1"; product "titin"; protein_id "XP_036361934.1"; exon_number "156";
NC_042997.1	Gnomon	CDS	161770849	161770878	.	-	2	gene_id "LOC115210729"; db_xref "GeneID:115210729"; gbkey "CDS"; gene "LOC115210729"; ID ""; gene_name "LOC115210729"; transcript_id "XM_036506041.1"; product "titin"; protein_id "XP_036361934.1"; exon_number "155";
NC_042997.1	Gnomon	CDS	161771149	161771178	.	-	2	gene_id "LOC115210729"; db_xref "GeneID:115210729"; gbkey "CDS"; gene "LOC115210729"; ID ""; gene_name "LOC115210729"; transcript_id "XM_036506041.1"; product "titin"; protein_id "XP_036361934.1"; exon_number "154";
NC_042997.1	Gnomon	CDS	161771495	161771524	.	-	2	gene_id "LOC115210729"; db_xref "GeneID:115210729"; gbkey "CDS"; gene "LOC115210729"; ID ""; gene_name "LOC115210729"; transcript_id "XM_036506041.1"; product "titin"; protein_id "XP_036361934.1"; exon_number "153";
NC_042997.1	Gnomon	CDS	161772612	161772641	.	-	2	gene_id "LOC115210729"; db_xref "GeneID:115210729"; gbkey "CDS"; gene "LOC115210729"; ID ""; gene_name "LOC115210729"; transcript_id "XM_036506041.1"; product "titin"; protein_id "XP_036361934.1"; exon_number "152";
NC_042997.1	Gnomon	CDS	161776177	161776206	.	-	2	gene_id "LOC115210729"; db_xref "GeneID:115210729"; gbkey "CDS"; gene "LOC115210729"; ID ""; gene_name "LOC115210729"; transcript_id "XM_036506041.1"; product "titin"; protein_id "XP_036361934.1"; exon_number "151";
NC_042997.1	Gnomon	CDS	161777613	161777642	.	-	2	gene_id "LOC115210729"; db_xref "GeneID:115210729"; gbkey "CDS"; gene "LOC115210729"; ID ""; gene_name "LOC115210729"; transcript_id "XM_036506041.1"; product "titin"; protein_id "XP_036361934.1"; exon_number "150";
NC_042997.1	Gnomon	CDS	161778640	161778669	.	-	2	gene_id "LOC115210729"; db_xref "GeneID:115210729"; gbkey "CDS"; gene "LOC115210729"; ID ""; gene_name "LOC115210729"; transcript_id "XM_036506041.1"; product "titin"; protein_id "XP_036361934.1"; exon_number "149";
NC_042997.1	Gnomon	CDS	161778998	161779021	.	-	2	gene_id "LOC115210729"; db_xref "GeneID:115210729"; gbkey "CDS"; gene "LOC115210729"; ID ""; gene_name "LOC115210729"; transcript_id "XM_036506041.1"; product "titin"; protein_id "XP_036361934.1"; exon_number "148";
NC_042997.1	Gnomon	CDS	161779349	161779378	.	-	2	gene_id "LOC115210729"; db_xref "GeneID:115210729"; gbkey "CDS"; gene "LOC115210729"; ID ""; gene_name "LOC115210729"; transcript_id "XM_036506041.1"; product "titin"; protein_id "XP_036361934.1"; exon_number "147";
NC_042997.1	Gnomon	CDS	161784509	161784538	.	-	2	gene_id "LOC115210729"; db_xref "GeneID:115210729"; gbkey "CDS"; gene "LOC115210729"; ID ""; gene_name "LOC115210729"; transcript_id "XM_036506041.1"; product "titin"; protein_id "XP_036361934.1"; exon_number "146";
NC_042997.1	Gnomon	CDS	161784877	161784906	.	-	2	gene_id "LOC115210729"; db_xref "GeneID:115210729"; gbkey "CDS"; gene "LOC115210729"; ID ""; gene_name "LOC115210729"; transcript_id "XM_036506041.1"; product "titin"; protein_id "XP_036361934.1"; exon_number "145";
NC_042997.1	Gnomon	CDS	161785428	161785457	.	-	2	gene_id "LOC115210729"; db_xref "GeneID:115210729"; gbkey "CDS"; gene "LOC115210729"; ID ""; gene_name "LOC115210729"; transcript_id "XM_036506041.1"; product "titin"; protein_id "XP_036361934.1"; exon_number "144";
NC_042997.1	Gnomon	CDS	161785841	161785870	.	-	2	gene_id "LOC115210729"; db_xref "GeneID:115210729"; gbkey "CDS"; gene "LOC115210729"; ID ""; gene_name "LOC115210729"; transcript_id "XM_036506041.1"; product "titin"; protein_id "XP_036361934.1"; exon_number "143";
NC_042997.1	Gnomon	CDS	161786589	161786618	.	-	2	gene_id "LOC115210729"; db_xref "GeneID:115210729"; gbkey "CDS"; gene "LOC115210729"; ID ""; gene_name "LOC115210729"; transcript_id "XM_036506041.1"; product "titin"; protein_id "XP_036361934.1"; exon_number "142";
NC_042997.1	Gnomon	CDS	161788256	161788285	.	-	2	gene_id "LOC115210729"; db_xref "GeneID:115210729"; gbkey "CDS"; gene "LOC115210729"; ID ""; gene_name "LOC115210729"; transcript_id "XM_036506041.1"; product "titin"; protein_id "XP_036361934.1"; exon_number "141";
NC_042997.1	Gnomon	CDS	161792968	161792997	.	-	2	gene_id "LOC115210729"; db_xref "GeneID:115210729"; gbkey "CDS"; gene "LOC115210729"; ID ""; gene_name "LOC115210729"; transcript_id "XM_036506041.1"; product "titin"; protein_id "XP_036361934.1"; exon_number "140";
NC_042997.1	Gnomon	CDS	161793300	161793329	.	-	2	gene_id "LOC115210729"; db_xref "GeneID:115210729"; gbkey "CDS"; gene "LOC115210729"; ID ""; gene_name "LOC115210729"; transcript_id "XM_036506041.1"; product "titin"; protein_id "XP_036361934.1"; exon_number "139";
NC_042997.1	Gnomon	CDS	161793647	161793676	.	-	2	gene_id "LOC115210729"; db_xref "GeneID:115210729"; gbkey "CDS"; gene "LOC115210729"; ID ""; gene_name "LOC115210729"; transcript_id "XM_036506041.1"; product "titin"; protein_id "XP_036361934.1"; exon_number "138";
NC_042997.1	Gnomon	CDS	161794476	161794505	.	-	2	gene_id "LOC115210729"; db_xref "GeneID:115210729"; gbkey "CDS"; gene "LOC115210729"; ID ""; gene_name "LOC115210729"; transcript_id "XM_036506041.1"; product "titin"; protein_id "XP_036361934.1"; exon_number "137";
NC_042997.1	Gnomon	CDS	161795208	161795237	.	-	2	gene_id "LOC115210729"; db_xref "GeneID:115210729"; gbkey "CDS"; gene "LOC115210729"; ID ""; gene_name "LOC115210729"; transcript_id "XM_036506041.1"; product "titin"; protein_id "XP_036361934.1"; exon_number "136";
NC_042997.1	Gnomon	CDS	161798648	161798677	.	-	2	gene_id "LOC115210729"; db_xref "GeneID:115210729"; gbkey "CDS"; gene "LOC115210729"; ID ""; gene_name "LOC115210729"; transcript_id "XM_036506041.1"; product "titin"; protein_id "XP_036361934.1"; exon_number "135";
NC_042997.1	Gnomon	CDS	161798981	161799010	.	-	2	gene_id "LOC115210729"; db_xref "GeneID:115210729"; gbkey "CDS"; gene "LOC115210729"; ID ""; gene_name "LOC115210729"; transcript_id "XM_036506041.1"; product "titin"; protein_id "XP_036361934.1"; exon_number "134";
NC_042997.1	Gnomon	CDS	161799328	161799357	.	-	2	gene_id "LOC115210729"; db_xref "GeneID:115210729"; gbkey "CDS"; gene "LOC115210729"; ID ""; gene_name "LOC115210729"; transcript_id "XM_036506041.1"; product "titin"; protein_id "XP_036361934.1"; exon_number "133";
NC_042997.1	Gnomon	CDS	161800159	161800188	.	-	2	gene_id "LOC115210729"; db_xref "GeneID:115210729"; gbkey "CDS"; gene "LOC115210729"; ID ""; gene_name "LOC115210729"; transcript_id "XM_036506041.1"; product "titin"; protein_id "XP_036361934.1"; exon_number "132";
NC_042997.1	Gnomon	CDS	161800894	161800923	.	-	2	gene_id "LOC115210729"; db_xref "GeneID:115210729"; gbkey "CDS"; gene "LOC115210729"; ID ""; gene_name "LOC115210729"; transcript_id "XM_036506041.1"; product "titin"; protein_id "XP_036361934.1"; exon_number "131";
NC_042997.1	Gnomon	CDS	161803147	161803176	.	-	2	gene_id "LOC115210729"; db_xref "GeneID:115210729"; gbkey "CDS"; gene "LOC115210729"; ID ""; gene_name "LOC115210729"; transcript_id "XM_036506041.1"; product "titin"; protein_id "XP_036361934.1"; exon_number "130";
NC_042997.1	Gnomon	CDS	161804268	161804297	.	-	2	gene_id "LOC115210729"; db_xref "GeneID:115210729"; gbkey "CDS"; gene "LOC115210729"; ID ""; gene_name "LOC115210729"; transcript_id "XM_036506041.1"; product "titin"; protein_id "XP_036361934.1"; exon_number "129";
NC_042997.1	Gnomon	CDS	161804600	161804629	.	-	2	gene_id "LOC115210729"; db_xref "GeneID:115210729"; gbkey "CDS"; gene "LOC115210729"; ID ""; gene_name "LOC115210729"; transcript_id "XM_036506041.1"; product "titin"; protein_id "XP_036361934.1"; exon_number "128";
NC_042997.1	Gnomon	CDS	161804947	161804976	.	-	2	gene_id "LOC115210729"; db_xref "GeneID:115210729"; gbkey "CDS"; gene "LOC115210729"; ID ""; gene_name "LOC115210729"; transcript_id "XM_036506041.1"; product "titin"; protein_id "XP_036361934.1"; exon_number "127";
NC_042997.1	Gnomon	CDS	161806659	161806688	.	-	2	gene_id "LOC115210729"; db_xref "GeneID:115210729"; gbkey "CDS"; gene "LOC115210729"; ID ""; gene_name "LOC115210729"; transcript_id "XM_036506041.1"; product "titin"; protein_id "XP_036361934.1"; exon_number "126";
NC_042997.1	Gnomon	CDS	161807809	161807838	.	-	2	gene_id "LOC115210729"; db_xref "GeneID:115210729"; gbkey "CDS"; gene "LOC115210729"; ID ""; gene_name "LOC115210729"; transcript_id "XM_036506041.1"; product "titin"; protein_id "XP_036361934.1"; exon_number "125";
NC_042997.1	Gnomon	CDS	161808142	161808171	.	-	2	gene_id "LOC115210729"; db_xref "GeneID:115210729"; gbkey "CDS"; gene "LOC115210729"; ID ""; gene_name "LOC115210729"; transcript_id "XM_036506041.1"; product "titin"; protein_id "XP_036361934.1"; exon_number "124";
NC_042997.1	Gnomon	CDS	161808489	161808518	.	-	2	gene_id "LOC115210729"; db_xref "GeneID:115210729"; gbkey "CDS"; gene "LOC115210729"; ID ""; gene_name "LOC115210729"; transcript_id "XM_036506041.1"; product "titin"; protein_id "XP_036361934.1"; exon_number "123";
NC_042997.1	Gnomon	CDS	161809320	161809349	.	-	2	gene_id "LOC115210729"; db_xref "GeneID:115210729"; gbkey "CDS"; gene "LOC115210729"; ID ""; gene_name "LOC115210729"; transcript_id "XM_036506041.1"; product "titin"; protein_id "XP_036361934.1"; exon_number "122";
NC_042997.1	Gnomon	CDS	161810055	161810084	.	-	2	gene_id "LOC115210729"; db_xref "GeneID:115210729"; gbkey "CDS"; gene "LOC115210729"; ID ""; gene_name "LOC115210729"; transcript_id "XM_036506041.1"; product "titin"; protein_id "XP_036361934.1"; exon_number "121";
NC_042997.1	Gnomon	CDS	161811992	161812021	.	-	2	gene_id "LOC115210729"; db_xref "GeneID:115210729"; gbkey "CDS"; gene "LOC115210729"; ID ""; gene_name "LOC115210729"; transcript_id "XM_036506041.1"; product "titin"; protein_id "XP_036361934.1"; exon_number "120";
NC_042997.1	Gnomon	CDS	161813116	161813145	.	-	2	gene_id "LOC115210729"; db_xref "GeneID:115210729"; gbkey "CDS"; gene "LOC115210729"; ID ""; gene_name "LOC115210729"; transcript_id "XM_036506041.1"; product "titin"; protein_id "XP_036361934.1"; exon_number "119";
NC_042997.1	Gnomon	CDS	161813449	161813478	.	-	2	gene_id "LOC115210729"; db_xref "GeneID:115210729"; gbkey "CDS"; gene "LOC115210729"; ID ""; gene_name "LOC115210729"; transcript_id "XM_036506041.1"; product "titin"; protein_id "XP_036361934.1"; exon_number "118";
NC_042997.1	Gnomon	CDS	161813795	161813824	.	-	2	gene_id "LOC115210729"; db_xref "GeneID:115210729"; gbkey "CDS"; gene "LOC115210729"; ID ""; gene_name "LOC115210729"; transcript_id "XM_036506041.1"; product "titin"; protein_id "XP_036361934.1"; exon_number "117";
NC_042997.1	Gnomon	CDS	161815362	161815391	.	-	2	gene_id "LOC115210729"; db_xref "GeneID:115210729"; gbkey "CDS"; gene "LOC115210729"; ID ""; gene_name "LOC115210729"; transcript_id "XM_036506041.1"; product "titin"; protein_id "XP_036361934.1"; exon_number "116";
NC_042997.1	Gnomon	CDS	161817036	161817065	.	-	2	gene_id "LOC115210729"; db_xref "GeneID:115210729"; gbkey "CDS"; gene "LOC115210729"; ID ""; gene_name "LOC115210729"; transcript_id "XM_036506041.1"; product "titin"; protein_id "XP_036361934.1"; exon_number "115";
NC_042997.1	Gnomon	CDS	161818157	161818186	.	-	2	gene_id "LOC115210729"; db_xref "GeneID:115210729"; gbkey "CDS"; gene "LOC115210729"; ID ""; gene_name "LOC115210729"; transcript_id "XM_036506041.1"; product "titin"; protein_id "XP_036361934.1"; exon_number "114";
NC_042997.1	Gnomon	CDS	161818488	161818517	.	-	2	gene_id "LOC115210729"; db_xref "GeneID:115210729"; gbkey "CDS"; gene "LOC115210729"; ID ""; gene_name "LOC115210729"; transcript_id "XM_036506041.1"; product "titin"; protein_id "XP_036361934.1"; exon_number "113";
NC_042997.1	Gnomon	CDS	161818816	161818845	.	-	2	gene_id "LOC115210729"; db_xref "GeneID:115210729"; gbkey "CDS"; gene "LOC115210729"; ID ""; gene_name "LOC115210729"; transcript_id "XM_036506041.1"; product "titin"; protein_id "XP_036361934.1"; exon_number "112";
NC_042997.1	Gnomon	CDS	161819510	161819539	.	-	2	gene_id "LOC115210729"; db_xref "GeneID:115210729"; gbkey "CDS"; gene "LOC115210729"; ID ""; gene_name "LOC115210729"; transcript_id "XM_036506041.1"; product "titin"; protein_id "XP_036361934.1"; exon_number "111";
NC_042997.1	Gnomon	CDS	161820029	161820058	.	-	2	gene_id "LOC115210729"; db_xref "GeneID:115210729"; gbkey "CDS"; gene "LOC115210729"; ID ""; gene_name "LOC115210729"; transcript_id "XM_036506041.1"; product "titin"; protein_id "XP_036361934.1"; exon_number "110";
NC_042997.1	Gnomon	CDS	161820347	161820376	.	-	2	gene_id "LOC115210729"; db_xref "GeneID:115210729"; gbkey "CDS"; gene "LOC115210729"; ID ""; gene_name "LOC115210729"; transcript_id "XM_036506041.1"; product "titin"; protein_id "XP_036361934.1"; exon_number "109";
NC_042997.1	Gnomon	CDS	161823478	161823507	.	-	2	gene_id "LOC115210729"; db_xref "GeneID:115210729"; gbkey "CDS"; gene "LOC115210729"; ID ""; gene_name "LOC115210729"; transcript_id "XM_036506041.1"; product "titin"; protein_id "XP_036361934.1"; exon_number "108";
NC_042997.1	Gnomon	CDS	161824606	161824635	.	-	2	gene_id "LOC115210729"; db_xref "GeneID:115210729"; gbkey "CDS"; gene "LOC115210729"; ID ""; gene_name "LOC115210729"; transcript_id "XM_036506041.1"; product "titin"; protein_id "XP_036361934.1"; exon_number "107";
NC_042997.1	Gnomon	CDS	161826004	161826033	.	-	2	gene_id "LOC115210729"; db_xref "GeneID:115210729"; gbkey "CDS"; gene "LOC115210729"; ID ""; gene_name "LOC115210729"; transcript_id "XM_036506041.1"; product "titin"; protein_id "XP_036361934.1"; exon_number "106";
NC_042997.1	Gnomon	CDS	161826666	161826689	.	-	2	gene_id "LOC115210729"; db_xref "GeneID:115210729"; gbkey "CDS"; gene "LOC115210729"; ID ""; gene_name "LOC115210729"; transcript_id "XM_036506041.1"; product "titin"; protein_id "XP_036361934.1"; exon_number "105";
NC_042997.1	Gnomon	CDS	161827035	161827064	.	-	2	gene_id "LOC115210729"; db_xref "GeneID:115210729"; gbkey "CDS"; gene "LOC115210729"; ID ""; gene_name "LOC115210729"; transcript_id "XM_036506041.1"; product "titin"; protein_id "XP_036361934.1"; exon_number "104";
NC_042997.1	Gnomon	CDS	161829768	161829797	.	-	2	gene_id "LOC115210729"; db_xref "GeneID:115210729"; gbkey "CDS"; gene "LOC115210729"; ID ""; gene_name "LOC115210729"; transcript_id "XM_036506041.1"; product "titin"; protein_id "XP_036361934.1"; exon_number "103";
NC_042997.1	Gnomon	CDS	161830167	161830196	.	-	2	gene_id "LOC115210729"; db_xref "GeneID:115210729"; gbkey "CDS"; gene "LOC115210729"; ID ""; gene_name "LOC115210729"; transcript_id "XM_036506041.1"; product "titin"; protein_id "XP_036361934.1"; exon_number "102";
NC_042997.1	Gnomon	CDS	161831926	161831955	.	-	2	gene_id "LOC115210729"; db_xref "GeneID:115210729"; gbkey "CDS"; gene "LOC115210729"; ID ""; gene_name "LOC115210729"; transcript_id "XM_036506041.1"; product "titin"; protein_id "XP_036361934.1"; exon_number "101";
NC_042997.1	Gnomon	CDS	161832262	161832291	.	-	2	gene_id "LOC115210729"; db_xref "GeneID:115210729"; gbkey "CDS"; gene "LOC115210729"; ID ""; gene_name "LOC115210729"; transcript_id "XM_036506041.1"; product "titin"; protein_id "XP_036361934.1"; exon_number "100";
NC_042997.1	Gnomon	CDS	161833226	161833255	.	-	2	gene_id "LOC115210729"; db_xref "GeneID:115210729"; gbkey "CDS"; gene "LOC115210729"; ID ""; gene_name "LOC115210729"; transcript_id "XM_036506041.1"; product "titin"; protein_id "XP_036361934.1"; exon_number "99";
NC_042997.1	Gnomon	CDS	161834218	161834247	.	-	2	gene_id "LOC115210729"; db_xref "GeneID:115210729"; gbkey "CDS"; gene "LOC115210729"; ID ""; gene_name "LOC115210729"; transcript_id "XM_036506041.1"; product "titin"; protein_id "XP_036361934.1"; exon_number "98";
NC_042997.1	Gnomon	CDS	161834960	161834989	.	-	2	gene_id "LOC115210729"; db_xref "GeneID:115210729"; gbkey "CDS"; gene "LOC115210729"; ID ""; gene_name "LOC115210729"; transcript_id "XM_036506041.1"; product "titin"; protein_id "XP_036361934.1"; exon_number "97";
NC_042997.1	Gnomon	CDS	161839660	161839689	.	-	2	gene_id "LOC115210729"; db_xref "GeneID:115210729"; gbkey "CDS"; gene "LOC115210729"; ID ""; gene_name "LOC115210729"; transcript_id "XM_036506041.1"; product "titin"; protein_id "XP_036361934.1"; exon_number "96";
NC_042997.1	Gnomon	CDS	161840009	161840038	.	-	2	gene_id "LOC115210729"; db_xref "GeneID:115210729"; gbkey "CDS"; gene "LOC115210729"; ID ""; gene_name "LOC115210729"; transcript_id "XM_036506041.1"; product "titin"; protein_id "XP_036361934.1"; exon_number "95";
NC_042997.1	Gnomon	CDS	161840392	161840421	.	-	2	gene_id "LOC115210729"; db_xref "GeneID:115210729"; gbkey "CDS"; gene "LOC115210729"; ID ""; gene_name "LOC115210729"; transcript_id "XM_036506041.1"; product "titin"; protein_id "XP_036361934.1"; exon_number "94";
NC_042997.1	Gnomon	CDS	161841084	161841113	.	-	2	gene_id "LOC115210729"; db_xref "GeneID:115210729"; gbkey "CDS"; gene "LOC115210729"; ID ""; gene_name "LOC115210729"; transcript_id "XM_036506041.1"; product "titin"; protein_id "XP_036361934.1"; exon_number "93";
NC_042997.1	Gnomon	CDS	161841416	161841445	.	-	2	gene_id "LOC115210729"; db_xref "GeneID:115210729"; gbkey "CDS"; gene "LOC115210729"; ID ""; gene_name "LOC115210729"; transcript_id "XM_036506041.1"; product "titin"; protein_id "XP_036361934.1"; exon_number "92";
NC_042997.1	Gnomon	CDS	161843952	161843981	.	-	2	gene_id "LOC115210729"; db_xref "GeneID:115210729"; gbkey "CDS"; gene "LOC115210729"; ID ""; gene_name "LOC115210729"; transcript_id "XM_036506041.1"; product "titin"; protein_id "XP_036361934.1"; exon_number "91";
NC_042997.1	Gnomon	CDS	161844333	161844362	.	-	2	gene_id "LOC115210729"; db_xref "GeneID:115210729"; gbkey "CDS"; gene "LOC115210729"; ID ""; gene_name "LOC115210729"; transcript_id "XM_036506041.1"; product "titin"; protein_id "XP_036361934.1"; exon_number "90";
NC_042997.1	Gnomon	CDS	161844726	161844755	.	-	2	gene_id "LOC115210729"; db_xref "GeneID:115210729"; gbkey "CDS"; gene "LOC115210729"; ID ""; gene_name "LOC115210729"; transcript_id "XM_036506041.1"; product "titin"; protein_id "XP_036361934.1"; exon_number "89";
NC_042997.1	Gnomon	CDS	161845217	161845246	.	-	2	gene_id "LOC115210729"; db_xref "GeneID:115210729"; gbkey "CDS"; gene "LOC115210729"; ID ""; gene_name "LOC115210729"; transcript_id "XM_036506041.1"; product "titin"; protein_id "XP_036361934.1"; exon_number "88";
NC_042997.1	Gnomon	CDS	161845994	161846023	.	-	2	gene_id "LOC115210729"; db_xref "GeneID:115210729"; gbkey "CDS"; gene "LOC115210729"; ID ""; gene_name "LOC115210729"; transcript_id "XM_036506041.1"; product "titin"; protein_id "XP_036361934.1"; exon_number "87";
NC_042997.1	Gnomon	CDS	161846398	161846427	.	-	2	gene_id "LOC115210729"; db_xref "GeneID:115210729"; gbkey "CDS"; gene "LOC115210729"; ID ""; gene_name "LOC115210729"; transcript_id "XM_036506041.1"; product "titin"; protein_id "XP_036361934.1"; exon_number "86";
NC_042997.1	Gnomon	CDS	161849027	161849056	.	-	2	gene_id "LOC115210729"; db_xref "GeneID:115210729"; gbkey "CDS"; gene "LOC115210729"; ID ""; gene_name "LOC115210729"; transcript_id "XM_036506041.1"; product "titin"; protein_id "XP_036361934.1"; exon_number "85";
NC_042997.1	Gnomon	CDS	161849448	161849477	.	-	2	gene_id "LOC115210729"; db_xref "GeneID:115210729"; gbkey "CDS"; gene "LOC115210729"; ID ""; gene_name "LOC115210729"; transcript_id "XM_036506041.1"; product "titin"; protein_id "XP_036361934.1"; exon_number "84";
NC_042997.1	Gnomon	CDS	161849820	161849849	.	-	2	gene_id "LOC115210729"; db_xref "GeneID:115210729"; gbkey "CDS"; gene "LOC115210729"; ID ""; gene_name "LOC115210729"; transcript_id "XM_036506041.1"; product "titin"; protein_id "XP_036361934.1"; exon_number "83";
NC_042997.1	Gnomon	CDS	161850286	161850315	.	-	2	gene_id "LOC115210729"; db_xref "GeneID:115210729"; gbkey "CDS"; gene "LOC115210729"; ID ""; gene_name "LOC115210729"; transcript_id "XM_036506041.1"; product "titin"; protein_id "XP_036361934.1"; exon_number "82";
NC_042997.1	Gnomon	CDS	161850857	161850886	.	-	2	gene_id "LOC115210729"; db_xref "GeneID:115210729"; gbkey "CDS"; gene "LOC115210729"; ID ""; gene_name "LOC115210729"; transcript_id "XM_036506041.1"; product "titin"; protein_id "XP_036361934.1"; exon_number "81";
NC_042997.1	Gnomon	CDS	161851360	161851389	.	-	2	gene_id "LOC115210729"; db_xref "GeneID:115210729"; gbkey "CDS"; gene "LOC115210729"; ID ""; gene_name "LOC115210729"; transcript_id "XM_036506041.1"; product "titin"; protein_id "XP_036361934.1"; exon_number "80";
NC_042997.1	Gnomon	CDS	161853957	161853986	.	-	2	gene_id "LOC115210729"; db_xref "GeneID:115210729"; gbkey "CDS"; gene "LOC115210729"; ID ""; gene_name "LOC115210729"; transcript_id "XM_036506041.1"; product "titin"; protein_id "XP_036361934.1"; exon_number "79";
NC_042997.1	Gnomon	CDS	161854331	161854360	.	-	2	gene_id "LOC115210729"; db_xref "GeneID:115210729"; gbkey "CDS"; gene "LOC115210729"; ID ""; gene_name "LOC115210729"; transcript_id "XM_036506041.1"; product "titin"; protein_id "XP_036361934.1"; exon_number "78";
NC_042997.1	Gnomon	CDS	161854721	161854750	.	-	2	gene_id "LOC115210729"; db_xref "GeneID:115210729"; gbkey "CDS"; gene "LOC115210729"; ID ""; gene_name "LOC115210729"; transcript_id "XM_036506041.1"; product "titin"; protein_id "XP_036361934.1"; exon_number "77";
NC_042997.1	Gnomon	CDS	161857073	161857102	.	-	2	gene_id "LOC115210729"; db_xref "GeneID:115210729"; gbkey "CDS"; gene "LOC115210729"; ID ""; gene_name "LOC115210729"; transcript_id "XM_036506041.1"; product "titin"; protein_id "XP_036361934.1"; exon_number "76";
NC_042997.1	Gnomon	CDS	161857434	161857463	.	-	2	gene_id "LOC115210729"; db_xref "GeneID:115210729"; gbkey "CDS"; gene "LOC115210729"; ID ""; gene_name "LOC115210729"; transcript_id "XM_036506041.1"; product "titin"; protein_id "XP_036361934.1"; exon_number "75";
NC_042997.1	Gnomon	CDS	161860512	161860541	.	-	2	gene_id "LOC115210729"; db_xref "GeneID:115210729"; gbkey "CDS"; gene "LOC115210729"; ID ""; gene_name "LOC115210729"; transcript_id "XM_036506041.1"; product "titin"; protein_id "XP_036361934.1"; exon_number "74";
NC_042997.1	Gnomon	CDS	161860885	161860914	.	-	2	gene_id "LOC115210729"; db_xref "GeneID:115210729"; gbkey "CDS"; gene "LOC115210729"; ID ""; gene_name "LOC115210729"; transcript_id "XM_036506041.1"; product "titin"; protein_id "XP_036361934.1"; exon_number "73";
NC_042997.1	Gnomon	CDS	161861249	161861278	.	-	2	gene_id "LOC115210729"; db_xref "GeneID:115210729"; gbkey "CDS"; gene "LOC115210729"; ID ""; gene_name "LOC115210729"; transcript_id "XM_036506041.1"; product "titin"; protein_id "XP_036361934.1"; exon_number "72";
NC_042997.1	Gnomon	CDS	161861701	161861730	.	-	2	gene_id "LOC115210729"; db_xref "GeneID:115210729"; gbkey "CDS"; gene "LOC115210729"; ID ""; gene_name "LOC115210729"; transcript_id "XM_036506041.1"; product "titin"; protein_id "XP_036361934.1"; exon_number "71";
NC_042997.1	Gnomon	CDS	161862771	161862800	.	-	2	gene_id "LOC115210729"; db_xref "GeneID:115210729"; gbkey "CDS"; gene "LOC115210729"; ID ""; gene_name "LOC115210729"; transcript_id "XM_036506041.1"; product "titin"; protein_id "XP_036361934.1"; exon_number "70";
NC_042997.1	Gnomon	CDS	161863129	161863158	.	-	2	gene_id "LOC115210729"; db_xref "GeneID:115210729"; gbkey "CDS"; gene "LOC115210729"; ID ""; gene_name "LOC115210729"; transcript_id "XM_036506041.1"; product "titin"; protein_id "XP_036361934.1"; exon_number "69";
NC_042997.1	Gnomon	CDS	161867011	161867040	.	-	2	gene_id "LOC115210729"; db_xref "GeneID:115210729"; gbkey "CDS"; gene "LOC115210729"; ID ""; gene_name "LOC115210729"; transcript_id "XM_036506041.1"; product "titin"; protein_id "XP_036361934.1"; exon_number "68";
NC_042997.1	Gnomon	CDS	161869250	161869279	.	-	2	gene_id "LOC115210729"; db_xref "GeneID:115210729"; gbkey "CDS"; gene "LOC115210729"; ID ""; gene_name "LOC115210729"; transcript_id "XM_036506041.1"; product "titin"; protein_id "XP_036361934.1"; exon_number "67";
NC_042997.1	Gnomon	CDS	161870684	161870713	.	-	2	gene_id "LOC115210729"; db_xref "GeneID:115210729"; gbkey "CDS"; gene "LOC115210729"; ID ""; gene_name "LOC115210729"; transcript_id "XM_036506041.1"; product "titin"; protein_id "XP_036361934.1"; exon_number "66";
NC_042997.1	Gnomon	CDS	161871058	161871087	.	-	2	gene_id "LOC115210729"; db_xref "GeneID:115210729"; gbkey "CDS"; gene "LOC115210729"; ID ""; gene_name "LOC115210729"; transcript_id "XM_036506041.1"; product "titin"; protein_id "XP_036361934.1"; exon_number "65";
NC_042997.1	Gnomon	CDS	161871441	161871470	.	-	2	gene_id "LOC115210729"; db_xref "GeneID:115210729"; gbkey "CDS"; gene "LOC115210729"; ID ""; gene_name "LOC115210729"; transcript_id "XM_036506041.1"; product "titin"; protein_id "XP_036361934.1"; exon_number "64";
NC_042997.1	Gnomon	CDS	161871791	161871820	.	-	2	gene_id "LOC115210729"; db_xref "GeneID:115210729"; gbkey "CDS"; gene "LOC115210729"; ID ""; gene_name "LOC115210729"; transcript_id "XM_036506041.1"; product "titin"; protein_id "XP_036361934.1"; exon_number "63";
NC_042997.1	Gnomon	CDS	161872444	161872473	.	-	2	gene_id "LOC115210729"; db_xref "GeneID:115210729"; gbkey "CDS"; gene "LOC115210729"; ID ""; gene_name "LOC115210729"; transcript_id "XM_036506041.1"; product "titin"; protein_id "XP_036361934.1"; exon_number "62";
NC_042997.1	Gnomon	CDS	161873645	161873674	.	-	2	gene_id "LOC115210729"; db_xref "GeneID:115210729"; gbkey "CDS"; gene "LOC115210729"; ID ""; gene_name "LOC115210729"; transcript_id "XM_036506041.1"; product "titin"; protein_id "XP_036361934.1"; exon_number "61";
NC_042997.1	Gnomon	CDS	161876338	161876367	.	-	2	gene_id "LOC115210729"; db_xref "GeneID:115210729"; gbkey "CDS"; gene "LOC115210729"; ID ""; gene_name "LOC115210729"; transcript_id "XM_036506041.1"; product "titin"; protein_id "XP_036361934.1"; exon_number "60";
NC_042997.1	Gnomon	CDS	161876730	161876759	.	-	2	gene_id "LOC115210729"; db_xref "GeneID:115210729"; gbkey "CDS"; gene "LOC115210729"; ID ""; gene_name "LOC115210729"; transcript_id "XM_036506041.1"; product "titin"; protein_id "XP_036361934.1"; exon_number "59";
NC_042997.1	Gnomon	CDS	161877478	161877507	.	-	2	gene_id "LOC115210729"; db_xref "GeneID:115210729"; gbkey "CDS"; gene "LOC115210729"; ID ""; gene_name "LOC115210729"; transcript_id "XM_036506041.1"; product "titin"; protein_id "XP_036361934.1"; exon_number "58";
NC_042997.1	Gnomon	CDS	161877907	161877936	.	-	2	gene_id "LOC115210729"; db_xref "GeneID:115210729"; gbkey "CDS"; gene "LOC115210729"; ID ""; gene_name "LOC115210729"; transcript_id "XM_036506041.1"; product "titin"; protein_id "XP_036361934.1"; exon_number "57";
NC_042997.1	Gnomon	CDS	161878945	161878974	.	-	2	gene_id "LOC115210729"; db_xref "GeneID:115210729"; gbkey "CDS"; gene "LOC115210729"; ID ""; gene_name "LOC115210729"; transcript_id "XM_036506041.1"; product "titin"; protein_id "XP_036361934.1"; exon_number "56";
NC_042997.1	Gnomon	CDS	161879359	161879388	.	-	2	gene_id "LOC115210729"; db_xref "GeneID:115210729"; gbkey "CDS"; gene "LOC115210729"; ID ""; gene_name "LOC115210729"; transcript_id "XM_036506041.1"; product "titin"; protein_id "XP_036361934.1"; exon_number "55";
NC_042997.1	Gnomon	CDS	161881158	161881187	.	-	2	gene_id "LOC115210729"; db_xref "GeneID:115210729"; gbkey "CDS"; gene "LOC115210729"; ID ""; gene_name "LOC115210729"; transcript_id "XM_036506041.1"; product "titin"; protein_id "XP_036361934.1"; exon_number "54";
NC_042997.1	Gnomon	CDS	161881547	161881576	.	-	2	gene_id "LOC115210729"; db_xref "GeneID:115210729"; gbkey "CDS"; gene "LOC115210729"; ID ""; gene_name "LOC115210729"; transcript_id "XM_036506041.1"; product "titin"; protein_id "XP_036361934.1"; exon_number "53";
NC_042997.1	Gnomon	CDS	161881939	161881968	.	-	2	gene_id "LOC115210729"; db_xref "GeneID:115210729"; gbkey "CDS"; gene "LOC115210729"; ID ""; gene_name "LOC115210729"; transcript_id "XM_036506041.1"; product "titin"; protein_id "XP_036361934.1"; exon_number "52";
NC_042997.1	Gnomon	CDS	161882379	161882408	.	-	2	gene_id "LOC115210729"; db_xref "GeneID:115210729"; gbkey "CDS"; gene "LOC115210729"; ID ""; gene_name "LOC115210729"; transcript_id "XM_036506041.1"; product "titin"; protein_id "XP_036361934.1"; exon_number "51";
NC_042997.1	Gnomon	CDS	161883020	161883049	.	-	2	gene_id "LOC115210729"; db_xref "GeneID:115210729"; gbkey "CDS"; gene "LOC115210729"; ID ""; gene_name "LOC115210729"; transcript_id "XM_036506041.1"; product "titin"; protein_id "XP_036361934.1"; exon_number "50";
NC_042997.1	Gnomon	CDS	161883371	161883400	.	-	2	gene_id "LOC115210729"; db_xref "GeneID:115210729"; gbkey "CDS"; gene "LOC115210729"; ID ""; gene_name "LOC115210729"; transcript_id "XM_036506041.1"; product "titin"; protein_id "XP_036361934.1"; exon_number "49";
NC_042997.1	Gnomon	CDS	161886036	161886065	.	-	2	gene_id "LOC115210729"; db_xref "GeneID:115210729"; gbkey "CDS"; gene "LOC115210729"; ID ""; gene_name "LOC115210729"; transcript_id "XM_036506041.1"; product "titin"; protein_id "XP_036361934.1"; exon_number "48";
NC_042997.1	Gnomon	CDS	161887537	161887566	.	-	2	gene_id "LOC115210729"; db_xref "GeneID:115210729"; gbkey "CDS"; gene "LOC115210729"; ID ""; gene_name "LOC115210729"; transcript_id "XM_036506041.1"; product "titin"; protein_id "XP_036361934.1"; exon_number "47";
NC_042997.1	Gnomon	CDS	161888410	161888439	.	-	2	gene_id "LOC115210729"; db_xref "GeneID:115210729"; gbkey "CDS"; gene "LOC115210729"; ID ""; gene_name "LOC115210729"; transcript_id "XM_036506041.1"; product "titin"; protein_id "XP_036361934.1"; exon_number "46";
NC_042997.1	Gnomon	CDS	161888828	161888851	.	-	2	gene_id "LOC115210729"; db_xref "GeneID:115210729"; gbkey "CDS"; gene "LOC115210729"; ID ""; gene_name "LOC115210729"; transcript_id "XM_036506041.1"; product "titin"; protein_id "XP_036361934.1"; exon_number "45";
NC_042997.1	Gnomon	CDS	161889158	161889187	.	-	2	gene_id "LOC115210729"; db_xref "GeneID:115210729"; gbkey "CDS"; gene "LOC115210729"; ID ""; gene_name "LOC115210729"; transcript_id "XM_036506041.1"; product "titin"; protein_id "XP_036361934.1"; exon_number "44";
NC_042997.1	Gnomon	CDS	161890929	161890955	.	-	2	gene_id "LOC115210729"; db_xref "GeneID:115210729"; gbkey "CDS"; gene "LOC115210729"; ID ""; gene_name "LOC115210729"; transcript_id "XM_036506041.1"; product "titin"; protein_id "XP_036361934.1"; exon_number "43";
NC_042997.1	Gnomon	CDS	161891633	161891662	.	-	2	gene_id "LOC115210729"; db_xref "GeneID:115210729"; gbkey "CDS"; gene "LOC115210729"; ID ""; gene_name "LOC115210729"; transcript_id "XM_036506041.1"; product "titin"; protein_id "XP_036361934.1"; exon_number "42";
NC_042997.1	Gnomon	CDS	161891954	161891983	.	-	2	gene_id "LOC115210729"; db_xref "GeneID:115210729"; gbkey "CDS"; gene "LOC115210729"; ID ""; gene_name "LOC115210729"; transcript_id "XM_036506041.1"; product "titin"; protein_id "XP_036361934.1"; exon_number "41";
NC_042997.1	Gnomon	CDS	161892356	161892385	.	-	2	gene_id "LOC115210729"; db_xref "GeneID:115210729"; gbkey "CDS"; gene "LOC115210729"; ID ""; gene_name "LOC115210729"; transcript_id "XM_036506041.1"; product "titin"; protein_id "XP_036361934.1"; exon_number "40";
NC_042997.1	Gnomon	CDS	161894621	161894647	.	-	2	gene_id "LOC115210729"; db_xref "GeneID:115210729"; gbkey "CDS"; gene "LOC115210729"; ID ""; gene_name "LOC115210729"; transcript_id "XM_036506041.1"; product "titin"; protein_id "XP_036361934.1"; exon_number "39";
NC_042997.1	Gnomon	CDS	161895320	161895349	.	-	2	gene_id "LOC115210729"; db_xref "GeneID:115210729"; gbkey "CDS"; gene "LOC115210729"; ID ""; gene_name "LOC115210729"; transcript_id "XM_036506041.1"; product "titin"; protein_id "XP_036361934.1"; exon_number "38";
NC_042997.1	Gnomon	CDS	161895640	161895669	.	-	2	gene_id "LOC115210729"; db_xref "GeneID:115210729"; gbkey "CDS"; gene "LOC115210729"; ID ""; gene_name "LOC115210729"; transcript_id "XM_036506041.1"; product "titin"; protein_id "XP_036361934.1"; exon_number "37";
NC_042997.1	Gnomon	CDS	161896027	161896056	.	-	2	gene_id "LOC115210729"; db_xref "GeneID:115210729"; gbkey "CDS"; gene "LOC115210729"; ID ""; gene_name "LOC115210729"; transcript_id "XM_036506041.1"; product "titin"; protein_id "XP_036361934.1"; exon_number "36";
NC_042997.1	Gnomon	CDS	161898710	161898736	.	-	2	gene_id "LOC115210729"; db_xref "GeneID:115210729"; gbkey "CDS"; gene "LOC115210729"; ID ""; gene_name "LOC115210729"; transcript_id "XM_036506041.1"; product "titin"; protein_id "XP_036361934.1"; exon_number "35";
NC_042997.1	Gnomon	CDS	161899413	161899442	.	-	2	gene_id "LOC115210729"; db_xref "GeneID:115210729"; gbkey "CDS"; gene "LOC115210729"; ID ""; gene_name "LOC115210729"; transcript_id "XM_036506041.1"; product "titin"; protein_id "XP_036361934.1"; exon_number "34";
NC_042997.1	Gnomon	CDS	161899734	161899763	.	-	2	gene_id "LOC115210729"; db_xref "GeneID:115210729"; gbkey "CDS"; gene "LOC115210729"; ID ""; gene_name "LOC115210729"; transcript_id "XM_036506041.1"; product "titin"; protein_id "XP_036361934.1"; exon_number "33";
NC_042997.1	Gnomon	CDS	161900136	161900165	.	-	2	gene_id "LOC115210729"; db_xref "GeneID:115210729"; gbkey "CDS"; gene "LOC115210729"; ID ""; gene_name "LOC115210729"; transcript_id "XM_036506041.1"; product "titin"; protein_id "XP_036361934.1"; exon_number "32";
NC_042997.1	Gnomon	CDS	161902112	161902138	.	-	2	gene_id "LOC115210729"; db_xref "GeneID:115210729"; gbkey "CDS"; gene "LOC115210729"; ID ""; gene_name "LOC115210729"; transcript_id "XM_036506041.1"; product "titin"; protein_id "XP_036361934.1"; exon_number "31";
NC_042997.1	Gnomon	CDS	161902810	161902839	.	-	2	gene_id "LOC115210729"; db_xref "GeneID:115210729"; gbkey "CDS"; gene "LOC115210729"; ID ""; gene_name "LOC115210729"; transcript_id "XM_036506041.1"; product "titin"; protein_id "XP_036361934.1"; exon_number "30";
NC_042997.1	Gnomon	CDS	161903131	161903160	.	-	2	gene_id "LOC115210729"; db_xref "GeneID:115210729"; gbkey "CDS"; gene "LOC115210729"; ID ""; gene_name "LOC115210729"; transcript_id "XM_036506041.1"; product "titin"; protein_id "XP_036361934.1"; exon_number "29";
NC_042997.1	Gnomon	CDS	161903533	161903562	.	-	2	gene_id "LOC115210729"; db_xref "GeneID:115210729"; gbkey "CDS"; gene "LOC115210729"; ID ""; gene_name "LOC115210729"; transcript_id "XM_036506041.1"; product "titin"; protein_id "XP_036361934.1"; exon_number "28";
NC_042997.1	Gnomon	CDS	161905473	161905499	.	-	2	gene_id "LOC115210729"; db_xref "GeneID:115210729"; gbkey "CDS"; gene "LOC115210729"; ID ""; gene_name "LOC115210729"; transcript_id "XM_036506041.1"; product "titin"; protein_id "XP_036361934.1"; exon_number "27";
NC_042997.1	Gnomon	CDS	161906142	161906171	.	-	2	gene_id "LOC115210729"; db_xref "GeneID:115210729"; gbkey "CDS"; gene "LOC115210729"; ID ""; gene_name "LOC115210729"; transcript_id "XM_036506041.1"; product "titin"; protein_id "XP_036361934.1"; exon_number "26";
NC_042997.1	Gnomon	CDS	161906458	161906487	.	-	2	gene_id "LOC115210729"; db_xref "GeneID:115210729"; gbkey "CDS"; gene "LOC115210729"; ID ""; gene_name "LOC115210729"; transcript_id "XM_036506041.1"; product "titin"; protein_id "XP_036361934.1"; exon_number "25";
NC_042997.1	Gnomon	CDS	161907383	161907412	.	-	2	gene_id "LOC115210729"; db_xref "GeneID:115210729"; gbkey "CDS"; gene "LOC115210729"; ID ""; gene_name "LOC115210729"; transcript_id "XM_036506041.1"; product "titin"; protein_id "XP_036361934.1"; exon_number "24";
NC_042997.1	Gnomon	CDS	161910011	161910040	.	-	2	gene_id "LOC115210729"; db_xref "GeneID:115210729"; gbkey "CDS"; gene "LOC115210729"; ID ""; gene_name "LOC115210729"; transcript_id "XM_036506041.1"; product "titin"; protein_id "XP_036361934.1"; exon_number "23";
NC_042997.1	Gnomon	CDS	161910788	161910808	.	-	2	gene_id "LOC115210729"; db_xref "GeneID:115210729"; gbkey "CDS"; gene "LOC115210729"; ID ""; gene_name "LOC115210729"; transcript_id "XM_036506041.1"; product "titin"; protein_id "XP_036361934.1"; exon_number "22";
NC_042997.1	Gnomon	CDS	161916226	161916492	.	-	2	gene_id "LOC115210729"; db_xref "GeneID:115210729"; gbkey "CDS"; gene "LOC115210729"; ID ""; gene_name "LOC115210729"; transcript_id "XM_036506041.1"; product "titin"; protein_id "XP_036361934.1"; exon_number "21";
NC_042997.1	Gnomon	CDS	161920586	161920855	.	-	2	gene_id "LOC115210729"; db_xref "GeneID:115210729"; gbkey "CDS"; gene "LOC115210729"; ID ""; gene_name "LOC115210729"; transcript_id "XM_036506041.1"; product "titin"; protein_id "XP_036361934.1"; exon_number "20";
NC_042997.1	Gnomon	CDS	161921954	161922223	.	-	2	gene_id "LOC115210729"; db_xref "GeneID:115210729"; gbkey "CDS"; gene "LOC115210729"; ID ""; gene_name "LOC115210729"; transcript_id "XM_036506041.1"; product "titin"; protein_id "XP_036361934.1"; exon_number "19";
NC_042997.1	Gnomon	CDS	161927661	161927927	.	-	2	gene_id "LOC115210729"; db_xref "GeneID:115210729"; gbkey "CDS"; gene "LOC115210729"; ID ""; gene_name "LOC115210729"; transcript_id "XM_036506041.1"; product "titin"; protein_id "XP_036361934.1"; exon_number "18";
NC_042997.1	Gnomon	CDS	161930351	161930617	.	-	2	gene_id "LOC115210729"; db_xref "GeneID:115210729"; gbkey "CDS"; gene "LOC115210729"; ID ""; gene_name "LOC115210729"; transcript_id "XM_036506041.1"; product "titin"; protein_id "XP_036361934.1"; exon_number "17";
NC_042997.1	Gnomon	CDS	161933320	161933592	.	-	2	gene_id "LOC115210729"; db_xref "GeneID:115210729"; gbkey "CDS"; gene "LOC115210729"; ID ""; gene_name "LOC115210729"; transcript_id "XM_036506041.1"; product "titin"; protein_id "XP_036361934.1"; exon_number "16";
NC_042997.1	Gnomon	CDS	161946139	161946162	.	-	2	gene_id "LOC115210729"; db_xref "GeneID:115210729"; gbkey "CDS"; gene "LOC115210729"; ID ""; gene_name "LOC115210729"; transcript_id "XM_036506041.1"; product "titin"; protein_id "XP_036361934.1"; exon_number "15";
NC_042997.1	Gnomon	CDS	161947029	161947295	.	-	2	gene_id "LOC115210729"; db_xref "GeneID:115210729"; gbkey "CDS"; gene "LOC115210729"; ID ""; gene_name "LOC115210729"; transcript_id "XM_036506041.1"; product "titin"; protein_id "XP_036361934.1"; exon_number "14";
NC_042997.1	Gnomon	CDS	161949642	161949905	.	-	2	gene_id "LOC115210729"; db_xref "GeneID:115210729"; gbkey "CDS"; gene "LOC115210729"; ID ""; gene_name "LOC115210729"; transcript_id "XM_036506041.1"; product "titin"; protein_id "XP_036361934.1"; exon_number "13";
NC_042997.1	Gnomon	CDS	161951935	161952201	.	-	2	gene_id "LOC115210729"; db_xref "GeneID:115210729"; gbkey "CDS"; gene "LOC115210729"; ID ""; gene_name "LOC115210729"; transcript_id "XM_036506041.1"; product "titin"; protein_id "XP_036361934.1"; exon_number "12";
NC_042997.1	Gnomon	CDS	161955414	161955680	.	-	2	gene_id "LOC115210729"; db_xref "GeneID:115210729"; gbkey "CDS"; gene "LOC115210729"; ID ""; gene_name "LOC115210729"; transcript_id "XM_036506041.1"; product "titin"; protein_id "XP_036361934.1"; exon_number "11";
NC_042997.1	Gnomon	CDS	161957343	161957609	.	-	2	gene_id "LOC115210729"; db_xref "GeneID:115210729"; gbkey "CDS"; gene "LOC115210729"; ID ""; gene_name "LOC115210729"; transcript_id "XM_036506041.1"; product "titin"; protein_id "XP_036361934.1"; exon_number "10";
NC_042997.1	Gnomon	CDS	161959563	161959829	.	-	2	gene_id "LOC115210729"; db_xref "GeneID:115210729"; gbkey "CDS"; gene "LOC115210729"; ID ""; gene_name "LOC115210729"; transcript_id "XM_036506041.1"; product "titin"; protein_id "XP_036361934.1"; exon_number "9";
NC_042997.1	Gnomon	CDS	161961683	161961949	.	-	2	gene_id "LOC115210729"; db_xref "GeneID:115210729"; gbkey "CDS"; gene "LOC115210729"; ID ""; gene_name "LOC115210729"; transcript_id "XM_036506041.1"; product "titin"; protein_id "XP_036361934.1"; exon_number "8";
NC_042997.1	Gnomon	CDS	161964660	161964926	.	-	2	gene_id "LOC115210729"; db_xref "GeneID:115210729"; gbkey "CDS"; gene "LOC115210729"; ID ""; gene_name "LOC115210729"; transcript_id "XM_036506041.1"; product "titin"; protein_id "XP_036361934.1"; exon_number "7";
NC_042997.1	Gnomon	CDS	161966267	161966464	.	-	2	gene_id "LOC115210729"; db_xref "GeneID:115210729"; gbkey "CDS"; gene "LOC115210729"; ID ""; gene_name "LOC115210729"; transcript_id "XM_036506041.1"; product "titin"; protein_id "XP_036361934.1"; exon_number "6";
NC_042997.1	Gnomon	CDS	161967165	161967253	.	-	1	gene_id "LOC115210729"; db_xref "GeneID:115210729"; gbkey "CDS"; gene "LOC115210729"; ID ""; gene_name "LOC115210729"; transcript_id "XM_036506041.1"; product "titin"; protein_id "XP_036361934.1"; exon_number "5";
NC_042997.1	Gnomon	CDS	161970082	161970280	.	-	2	gene_id "LOC115210729"; db_xref "GeneID:115210729"; gbkey "CDS"; gene "LOC115210729"; ID ""; gene_name "LOC115210729"; transcript_id "XM_036506041.1"; product "titin"; protein_id "XP_036361934.1"; exon_number "4";
NC_042997.1	Gnomon	CDS	161970694	161971188	.	-	2	gene_id "LOC115210729"; db_xref "GeneID:115210729"; gbkey "CDS"; gene "LOC115210729"; ID ""; gene_name "LOC115210729"; transcript_id "XM_036506041.1"; product "titin"; protein_id "XP_036361934.1"; exon_number "3";
NC_042997.1	Gnomon	CDS	162012934	162013195	.	-	0	gene_id "LOC115210729"; db_xref "GeneID:115210729"; gbkey "CDS"; gene "LOC115210729"; ID ""; gene_name "LOC115210729"; transcript_id "XM_036506041.1"; product "titin"; protein_id "XP_036361934.1"; exon_number "2";
NC_042997.1	Gnomon	exon	161347668	161348216	.	-	.	gene_id "LOC115210729"; db_xref "GeneID:115210729"; gbkey "mRNA"; gene "LOC115210729"; ID ""; gene_name "LOC115210729"; transcript_id "XM_036506041.1"; product "titin"; exon_number "333"; model_evidence "Supporting evidence includes similarity to: 16 Proteins, and 100% coverage of the annotated genomic feature by RNAseq alignments";
NC_042997.1	Gnomon	exon	161351969	161352084	.	-	.	gene_id "LOC115210729"; db_xref "GeneID:115210729"; gbkey "mRNA"; gene "LOC115210729"; ID ""; gene_name "LOC115210729"; transcript_id "XM_036506041.1"; product "titin"; exon_number "332"; model_evidence "Supporting evidence includes similarity to: 16 Proteins, and 100% coverage of the annotated genomic feature by RNAseq alignments";
NC_042997.1	Gnomon	exon	161362076	161363832	.	-	.	gene_id "LOC115210729"; db_xref "GeneID:115210729"; gbkey "mRNA"; gene "LOC115210729"; ID ""; gene_name "LOC115210729"; transcript_id "XM_036506041.1"; product "titin"; exon_number "331"; model_evidence "Supporting evidence includes similarity to: 16 Proteins, and 100% coverage of the annotated genomic feature by RNAseq alignments";
NC_042997.1	Gnomon	exon	161368169	161368318	.	-	.	gene_id "LOC115210729"; db_xref "GeneID:115210729"; gbkey "mRNA"; gene "LOC115210729"; ID ""; gene_name "LOC115210729"; transcript_id "XM_036506041.1"; product "titin"; exon_number "330"; model_evidence "Supporting evidence includes similarity to: 16 Proteins, and 100% coverage of the annotated genomic feature by RNAseq alignments";
NC_042997.1	Gnomon	exon	161370372	161370447	.	-	.	gene_id "LOC115210729"; db_xref "GeneID:115210729"; gbkey "mRNA"; gene "LOC115210729"; ID ""; gene_name "LOC115210729"; transcript_id "XM_036506041.1"; product "titin"; exon_number "329"; model_evidence "Supporting evidence includes similarity to: 16 Proteins, and 100% coverage of the annotated genomic feature by RNAseq alignments";
NC_042997.1	Gnomon	exon	161372004	161372464	.	-	.	gene_id "LOC115210729"; db_xref "GeneID:115210729"; gbkey "mRNA"; gene "LOC115210729"; ID ""; gene_name "LOC115210729"; transcript_id "XM_036506041.1"; product "titin"; exon_number "328"; model_evidence "Supporting evidence includes similarity to: 16 Proteins, and 100% coverage of the annotated genomic feature by RNAseq alignments";
NC_042997.1	Gnomon	exon	161378046	161378235	.	-	.	gene_id "LOC115210729"; db_xref "GeneID:115210729"; gbkey "mRNA"; gene "LOC115210729"; ID ""; gene_name "LOC115210729"; transcript_id "XM_036506041.1"; product "titin"; exon_number "327"; model_evidence "Supporting evidence includes similarity to: 16 Proteins, and 100% coverage of the annotated genomic feature by RNAseq alignments";
NC_042997.1	Gnomon	exon	161379826	161379987	.	-	.	gene_id "LOC115210729"; db_xref "GeneID:115210729"; gbkey "mRNA"; gene "LOC115210729"; ID ""; gene_name "LOC115210729"; transcript_id "XM_036506041.1"; product "titin"; exon_number "326"; model_evidence "Supporting evidence includes similarity to: 16 Proteins, and 100% coverage of the annotated genomic feature by RNAseq alignments";
NC_042997.1	Gnomon	exon	161380936	161381067	.	-	.	gene_id "LOC115210729"; db_xref "GeneID:115210729"; gbkey "mRNA"; gene "LOC115210729"; ID ""; gene_name "LOC115210729"; transcript_id "XM_036506041.1"; product "titin"; exon_number "325"; model_evidence "Supporting evidence includes similarity to: 16 Proteins, and 100% coverage of the annotated genomic feature by RNAseq alignments";
NC_042997.1	Gnomon	exon	161383311	161383595	.	-	.	gene_id "LOC115210729"; db_xref "GeneID:115210729"; gbkey "mRNA"; gene "LOC115210729"; ID ""; gene_name "LOC115210729"; transcript_id "XM_036506041.1"; product "titin"; exon_number "324"; model_evidence "Supporting evidence includes similarity to: 16 Proteins, and 100% coverage of the annotated genomic feature by RNAseq alignments";
NC_042997.1	Gnomon	exon	161386751	161387249	.	-	.	gene_id "LOC115210729"; db_xref "GeneID:115210729"; gbkey "mRNA"; gene "LOC115210729"; ID ""; gene_name "LOC115210729"; transcript_id "XM_036506041.1"; product "titin"; exon_number "323"; model_evidence "Supporting evidence includes similarity to: 16 Proteins, and 100% coverage of the annotated genomic feature by RNAseq alignments";
NC_042997.1	Gnomon	exon	161389182	161389305	.	-	.	gene_id "LOC115210729"; db_xref "GeneID:115210729"; gbkey "mRNA"; gene "LOC115210729"; ID ""; gene_name "LOC115210729"; transcript_id "XM_036506041.1"; product "titin"; exon_number "322"; model_evidence "Supporting evidence includes similarity to: 16 Proteins, and 100% coverage of the annotated genomic feature by RNAseq alignments";
NC_042997.1	Gnomon	exon	161390318	161390470	.	-	.	gene_id "LOC115210729"; db_xref "GeneID:115210729"; gbkey "mRNA"; gene "LOC115210729"; ID ""; gene_name "LOC115210729"; transcript_id "XM_036506041.1"; product "titin"; exon_number "321"; model_evidence "Supporting evidence includes similarity to: 16 Proteins, and 100% coverage of the annotated genomic feature by RNAseq alignments";
NC_042997.1	Gnomon	exon	161392038	161392231	.	-	.	gene_id "LOC115210729"; db_xref "GeneID:115210729"; gbkey "mRNA"; gene "LOC115210729"; ID ""; gene_name "LOC115210729"; transcript_id "XM_036506041.1"; product "titin"; exon_number "320"; model_evidence "Supporting evidence includes similarity to: 16 Proteins, and 100% coverage of the annotated genomic feature by RNAseq alignments";
NC_042997.1	Gnomon	exon	161392996	161393134	.	-	.	gene_id "LOC115210729"; db_xref "GeneID:115210729"; gbkey "mRNA"; gene "LOC115210729"; ID ""; gene_name "LOC115210729"; transcript_id "XM_036506041.1"; product "titin"; exon_number "319"; model_evidence "Supporting evidence includes similarity to: 16 Proteins, and 100% coverage of the annotated genomic feature by RNAseq alignments";
NC_042997.1	Gnomon	exon	161395838	161396041	.	-	.	gene_id "LOC115210729"; db_xref "GeneID:115210729"; gbkey "mRNA"; gene "LOC115210729"; ID ""; gene_name "LOC115210729"; transcript_id "XM_036506041.1"; product "titin"; exon_number "318"; model_evidence "Supporting evidence includes similarity to: 16 Proteins, and 100% coverage of the annotated genomic feature by RNAseq alignments";
NC_042997.1	Gnomon	exon	161401060	161401141	.	-	.	gene_id "LOC115210729"; db_xref "GeneID:115210729"; gbkey "mRNA"; gene "LOC115210729"; ID ""; gene_name "LOC115210729"; transcript_id "XM_036506041.1"; product "titin"; exon_number "317"; model_evidence "Supporting evidence includes similarity to: 16 Proteins, and 100% coverage of the annotated genomic feature by RNAseq alignments";
NC_042997.1	Gnomon	exon	161407771	161408052	.	-	.	gene_id "LOC115210729"; db_xref "GeneID:115210729"; gbkey "mRNA"; gene "LOC115210729"; ID ""; gene_name "LOC115210729"; transcript_id "XM_036506041.1"; product "titin"; exon_number "316"; model_evidence "Supporting evidence includes similarity to: 16 Proteins, and 100% coverage of the annotated genomic feature by RNAseq alignments";
NC_042997.1	Gnomon	exon	161409310	161409597	.	-	.	gene_id "LOC115210729"; db_xref "GeneID:115210729"; gbkey "mRNA"; gene "LOC115210729"; ID ""; gene_name "LOC115210729"; transcript_id "XM_036506041.1"; product "titin"; exon_number "315"; model_evidence "Supporting evidence includes similarity to: 16 Proteins, and 100% coverage of the annotated genomic feature by RNAseq alignments";
NC_042997.1	Gnomon	exon	161409909	161410022	.	-	.	gene_id "LOC115210729"; db_xref "GeneID:115210729"; gbkey "mRNA"; gene "LOC115210729"; ID ""; gene_name "LOC115210729"; transcript_id "XM_036506041.1"; product "titin"; exon_number "314"; model_evidence "Supporting evidence includes similarity to: 16 Proteins, and 100% coverage of the annotated genomic feature by RNAseq alignments";
NC_042997.1	Gnomon	exon	161418803	161419102	.	-	.	gene_id "LOC115210729"; db_xref "GeneID:115210729"; gbkey "mRNA"; gene "LOC115210729"; ID ""; gene_name "LOC115210729"; transcript_id "XM_036506041.1"; product "titin"; exon_number "313"; model_evidence "Supporting evidence includes similarity to: 16 Proteins, and 100% coverage of the annotated genomic feature by RNAseq alignments";
NC_042997.1	Gnomon	exon	161423871	161423960	.	-	.	gene_id "LOC115210729"; db_xref "GeneID:115210729"; gbkey "mRNA"; gene "LOC115210729"; ID ""; gene_name "LOC115210729"; transcript_id "XM_036506041.1"; product "titin"; exon_number "312"; model_evidence "Supporting evidence includes similarity to: 16 Proteins, and 100% coverage of the annotated genomic feature by RNAseq alignments";
NC_042997.1	Gnomon	exon	161430905	161431207	.	-	.	gene_id "LOC115210729"; db_xref "GeneID:115210729"; gbkey "mRNA"; gene "LOC115210729"; ID ""; gene_name "LOC115210729"; transcript_id "XM_036506041.1"; product "titin"; exon_number "311"; model_evidence "Supporting evidence includes similarity to: 16 Proteins, and 100% coverage of the annotated genomic feature by RNAseq alignments";
NC_042997.1	Gnomon	exon	161433114	161433197	.	-	.	gene_id "LOC115210729"; db_xref "GeneID:115210729"; gbkey "mRNA"; gene "LOC115210729"; ID ""; gene_name "LOC115210729"; transcript_id "XM_036506041.1"; product "titin"; exon_number "310"; model_evidence "Supporting evidence includes similarity to: 16 Proteins, and 100% coverage of the annotated genomic feature by RNAseq alignments";
NC_042997.1	Gnomon	exon	161440008	161440322	.	-	.	gene_id "LOC115210729"; db_xref "GeneID:115210729"; gbkey "mRNA"; gene "LOC115210729"; ID ""; gene_name "LOC115210729"; transcript_id "XM_036506041.1"; product "titin"; exon_number "309"; model_evidence "Supporting evidence includes similarity to: 16 Proteins, and 100% coverage of the annotated genomic feature by RNAseq alignments";
NC_042997.1	Gnomon	exon	161445734	161445994	.	-	.	gene_id "LOC115210729"; db_xref "GeneID:115210729"; gbkey "mRNA"; gene "LOC115210729"; ID ""; gene_name "LOC115210729"; transcript_id "XM_036506041.1"; product "titin"; exon_number "308"; model_evidence "Supporting evidence includes similarity to: 16 Proteins, and 100% coverage of the annotated genomic feature by RNAseq alignments";
NC_042997.1	Gnomon	exon	161514411	161514719	.	-	.	gene_id "LOC115210729"; db_xref "GeneID:115210729"; gbkey "mRNA"; gene "LOC115210729"; ID ""; gene_name "LOC115210729"; transcript_id "XM_036506041.1"; product "titin"; exon_number "307"; model_evidence "Supporting evidence includes similarity to: 16 Proteins, and 100% coverage of the annotated genomic feature by RNAseq alignments";
NC_042997.1	Gnomon	exon	161576858	161577160	.	-	.	gene_id "LOC115210729"; db_xref "GeneID:115210729"; gbkey "mRNA"; gene "LOC115210729"; ID ""; gene_name "LOC115210729"; transcript_id "XM_036506041.1"; product "titin"; exon_number "306"; model_evidence "Supporting evidence includes similarity to: 16 Proteins, and 100% coverage of the annotated genomic feature by RNAseq alignments";
NC_042997.1	Gnomon	exon	161578055	161578357	.	-	.	gene_id "LOC115210729"; db_xref "GeneID:115210729"; gbkey "mRNA"; gene "LOC115210729"; ID ""; gene_name "LOC115210729"; transcript_id "XM_036506041.1"; product "titin"; exon_number "305"; model_evidence "Supporting evidence includes similarity to: 16 Proteins, and 100% coverage of the annotated genomic feature by RNAseq alignments";
NC_042997.1	Gnomon	exon	161579092	161579385	.	-	.	gene_id "LOC115210729"; db_xref "GeneID:115210729"; gbkey "mRNA"; gene "LOC115210729"; ID ""; gene_name "LOC115210729"; transcript_id "XM_036506041.1"; product "titin"; exon_number "304"; model_evidence "Supporting evidence includes similarity to: 16 Proteins, and 100% coverage of the annotated genomic feature by RNAseq alignments";
NC_042997.1	Gnomon	exon	161579941	161580243	.	-	.	gene_id "LOC115210729"; db_xref "GeneID:115210729"; gbkey "mRNA"; gene "LOC115210729"; ID ""; gene_name "LOC115210729"; transcript_id "XM_036506041.1"; product "titin"; exon_number "303"; model_evidence "Supporting evidence includes similarity to: 16 Proteins, and 100% coverage of the annotated genomic feature by RNAseq alignments";
NC_042997.1	Gnomon	exon	161581847	161582149	.	-	.	gene_id "LOC115210729"; db_xref "GeneID:115210729"; gbkey "mRNA"; gene "LOC115210729"; ID ""; gene_name "LOC115210729"; transcript_id "XM_036506041.1"; product "titin"; exon_number "302"; model_evidence "Supporting evidence includes similarity to: 16 Proteins, and 100% coverage of the annotated genomic feature by RNAseq alignments";
NC_042997.1	Gnomon	exon	161583142	161583444	.	-	.	gene_id "LOC115210729"; db_xref "GeneID:115210729"; gbkey "mRNA"; gene "LOC115210729"; ID ""; gene_name "LOC115210729"; transcript_id "XM_036506041.1"; product "titin"; exon_number "301"; model_evidence "Supporting evidence includes similarity to: 16 Proteins, and 100% coverage of the annotated genomic feature by RNAseq alignments";
NC_042997.1	Gnomon	exon	161585356	161585658	.	-	.	gene_id "LOC115210729"; db_xref "GeneID:115210729"; gbkey "mRNA"; gene "LOC115210729"; ID ""; gene_name "LOC115210729"; transcript_id "XM_036506041.1"; product "titin"; exon_number "300"; model_evidence "Supporting evidence includes similarity to: 16 Proteins, and 100% coverage of the annotated genomic feature by RNAseq alignments";
NC_042997.1	Gnomon	exon	161586042	161586341	.	-	.	gene_id "LOC115210729"; db_xref "GeneID:115210729"; gbkey "mRNA"; gene "LOC115210729"; ID ""; gene_name "LOC115210729"; transcript_id "XM_036506041.1"; product "titin"; exon_number "299"; model_evidence "Supporting evidence includes similarity to: 16 Proteins, and 100% coverage of the annotated genomic feature by RNAseq alignments";
NC_042997.1	Gnomon	exon	161587997	161588299	.	-	.	gene_id "LOC115210729"; db_xref "GeneID:115210729"; gbkey "mRNA"; gene "LOC115210729"; ID ""; gene_name "LOC115210729"; transcript_id "XM_036506041.1"; product "titin"; exon_number "298"; model_evidence "Supporting evidence includes similarity to: 16 Proteins, and 100% coverage of the annotated genomic feature by RNAseq alignments";
NC_042997.1	Gnomon	exon	161588760	161589062	.	-	.	gene_id "LOC115210729"; db_xref "GeneID:115210729"; gbkey "mRNA"; gene "LOC115210729"; ID ""; gene_name "LOC115210729"; transcript_id "XM_036506041.1"; product "titin"; exon_number "297"; model_evidence "Supporting evidence includes similarity to: 16 Proteins, and 100% coverage of the annotated genomic feature by RNAseq alignments";
NC_042997.1	Gnomon	exon	161595868	161595897	.	-	.	gene_id "LOC115210729"; db_xref "GeneID:115210729"; gbkey "mRNA"; gene "LOC115210729"; ID ""; gene_name "LOC115210729"; transcript_id "XM_036506041.1"; product "titin"; exon_number "296"; model_evidence "Supporting evidence includes similarity to: 16 Proteins, and 100% coverage of the annotated genomic feature by RNAseq alignments";
NC_042997.1	Gnomon	exon	161596399	161596710	.	-	.	gene_id "LOC115210729"; db_xref "GeneID:115210729"; gbkey "mRNA"; gene "LOC115210729"; ID ""; gene_name "LOC115210729"; transcript_id "XM_036506041.1"; product "titin"; exon_number "295"; model_evidence "Supporting evidence includes similarity to: 16 Proteins, and 100% coverage of the annotated genomic feature by RNAseq alignments";
NC_042997.1	Gnomon	exon	161597427	161597726	.	-	.	gene_id "LOC115210729"; db_xref "GeneID:115210729"; gbkey "mRNA"; gene "LOC115210729"; ID ""; gene_name "LOC115210729"; transcript_id "XM_036506041.1"; product "titin"; exon_number "294"; model_evidence "Supporting evidence includes similarity to: 16 Proteins, and 100% coverage of the annotated genomic feature by RNAseq alignments";
NC_042997.1	Gnomon	exon	161599301	161599396	.	-	.	gene_id "LOC115210729"; db_xref "GeneID:115210729"; gbkey "mRNA"; gene "LOC115210729"; ID ""; gene_name "LOC115210729"; transcript_id "XM_036506041.1"; product "titin"; exon_number "293"; model_evidence "Supporting evidence includes similarity to: 16 Proteins, and 100% coverage of the annotated genomic feature by RNAseq alignments";
NC_042997.1	Gnomon	exon	161600635	161600807	.	-	.	gene_id "LOC115210729"; db_xref "GeneID:115210729"; gbkey "mRNA"; gene "LOC115210729"; ID ""; gene_name "LOC115210729"; transcript_id "XM_036506041.1"; product "titin"; exon_number "292"; model_evidence "Supporting evidence includes similarity to: 16 Proteins, and 100% coverage of the annotated genomic feature by RNAseq alignments";
NC_042997.1	Gnomon	exon	161602694	161602825	.	-	.	gene_id "LOC115210729"; db_xref "GeneID:115210729"; gbkey "mRNA"; gene "LOC115210729"; ID ""; gene_name "LOC115210729"; transcript_id "XM_036506041.1"; product "titin"; exon_number "291"; model_evidence "Supporting evidence includes similarity to: 16 Proteins, and 100% coverage of the annotated genomic feature by RNAseq alignments";
NC_042997.1	Gnomon	exon	161604068	161604234	.	-	.	gene_id "LOC115210729"; db_xref "GeneID:115210729"; gbkey "mRNA"; gene "LOC115210729"; ID ""; gene_name "LOC115210729"; transcript_id "XM_036506041.1"; product "titin"; exon_number "290"; model_evidence "Supporting evidence includes similarity to: 16 Proteins, and 100% coverage of the annotated genomic feature by RNAseq alignments";
NC_042997.1	Gnomon	exon	161604490	161604959	.	-	.	gene_id "LOC115210729"; db_xref "GeneID:115210729"; gbkey "mRNA"; gene "LOC115210729"; ID ""; gene_name "LOC115210729"; transcript_id "XM_036506041.1"; product "titin"; exon_number "289"; model_evidence "Supporting evidence includes similarity to: 16 Proteins, and 100% coverage of the annotated genomic feature by RNAseq alignments";
NC_042997.1	Gnomon	exon	161608950	161609125	.	-	.	gene_id "LOC115210729"; db_xref "GeneID:115210729"; gbkey "mRNA"; gene "LOC115210729"; ID ""; gene_name "LOC115210729"; transcript_id "XM_036506041.1"; product "titin"; exon_number "288"; model_evidence "Supporting evidence includes similarity to: 16 Proteins, and 100% coverage of the annotated genomic feature by RNAseq alignments";
NC_042997.1	Gnomon	exon	161609981	161610920	.	-	.	gene_id "LOC115210729"; db_xref "GeneID:115210729"; gbkey "mRNA"; gene "LOC115210729"; ID ""; gene_name "LOC115210729"; transcript_id "XM_036506041.1"; product "titin"; exon_number "287"; model_evidence "Supporting evidence includes similarity to: 16 Proteins, and 100% coverage of the annotated genomic feature by RNAseq alignments";
NC_042997.1	Gnomon	exon	161611526	161611762	.	-	.	gene_id "LOC115210729"; db_xref "GeneID:115210729"; gbkey "mRNA"; gene "LOC115210729"; ID ""; gene_name "LOC115210729"; transcript_id "XM_036506041.1"; product "titin"; exon_number "286"; model_evidence "Supporting evidence includes similarity to: 16 Proteins, and 100% coverage of the annotated genomic feature by RNAseq alignments";
NC_042997.1	Gnomon	exon	161612942	161613061	.	-	.	gene_id "LOC115210729"; db_xref "GeneID:115210729"; gbkey "mRNA"; gene "LOC115210729"; ID ""; gene_name "LOC115210729"; transcript_id "XM_036506041.1"; product "titin"; exon_number "285"; model_evidence "Supporting evidence includes similarity to: 16 Proteins, and 100% coverage of the annotated genomic feature by RNAseq alignments";
NC_042997.1	Gnomon	exon	161613687	161613860	.	-	.	gene_id "LOC115210729"; db_xref "GeneID:115210729"; gbkey "mRNA"; gene "LOC115210729"; ID ""; gene_name "LOC115210729"; transcript_id "XM_036506041.1"; product "titin"; exon_number "284"; model_evidence "Supporting evidence includes similarity to: 16 Proteins, and 100% coverage of the annotated genomic feature by RNAseq alignments";
NC_042997.1	Gnomon	exon	161616823	161616979	.	-	.	gene_id "LOC115210729"; db_xref "GeneID:115210729"; gbkey "mRNA"; gene "LOC115210729"; ID ""; gene_name "LOC115210729"; transcript_id "XM_036506041.1"; product "titin"; exon_number "283"; model_evidence "Supporting evidence includes similarity to: 16 Proteins, and 100% coverage of the annotated genomic feature by RNAseq alignments";
NC_042997.1	Gnomon	exon	161619393	161619545	.	-	.	gene_id "LOC115210729"; db_xref "GeneID:115210729"; gbkey "mRNA"; gene "LOC115210729"; ID ""; gene_name "LOC115210729"; transcript_id "XM_036506041.1"; product "titin"; exon_number "282"; model_evidence "Supporting evidence includes similarity to: 16 Proteins, and 100% coverage of the annotated genomic feature by RNAseq alignments";
NC_042997.1	Gnomon	exon	161620024	161620188	.	-	.	gene_id "LOC115210729"; db_xref "GeneID:115210729"; gbkey "mRNA"; gene "LOC115210729"; ID ""; gene_name "LOC115210729"; transcript_id "XM_036506041.1"; product "titin"; exon_number "281"; model_evidence "Supporting evidence includes similarity to: 16 Proteins, and 100% coverage of the annotated genomic feature by RNAseq alignments";
NC_042997.1	Gnomon	exon	161621673	161621756	.	-	.	gene_id "LOC115210729"; db_xref "GeneID:115210729"; gbkey "mRNA"; gene "LOC115210729"; ID ""; gene_name "LOC115210729"; transcript_id "XM_036506041.1"; product "titin"; exon_number "280"; model_evidence "Supporting evidence includes similarity to: 16 Proteins, and 100% coverage of the annotated genomic feature by RNAseq alignments";
NC_042997.1	Gnomon	exon	161623943	161624035	.	-	.	gene_id "LOC115210729"; db_xref "GeneID:115210729"; gbkey "mRNA"; gene "LOC115210729"; ID ""; gene_name "LOC115210729"; transcript_id "XM_036506041.1"; product "titin"; exon_number "279"; model_evidence "Supporting evidence includes similarity to: 16 Proteins, and 100% coverage of the annotated genomic feature by RNAseq alignments";
NC_042997.1	Gnomon	exon	161624478	161624547	.	-	.	gene_id "LOC115210729"; db_xref "GeneID:115210729"; gbkey "mRNA"; gene "LOC115210729"; ID ""; gene_name "LOC115210729"; transcript_id "XM_036506041.1"; product "titin"; exon_number "278"; model_evidence "Supporting evidence includes similarity to: 16 Proteins, and 100% coverage of the annotated genomic feature by RNAseq alignments";
NC_042997.1	Gnomon	exon	161626524	161626694	.	-	.	gene_id "LOC115210729"; db_xref "GeneID:115210729"; gbkey "mRNA"; gene "LOC115210729"; ID ""; gene_name "LOC115210729"; transcript_id "XM_036506041.1"; product "titin"; exon_number "277"; model_evidence "Supporting evidence includes similarity to: 16 Proteins, and 100% coverage of the annotated genomic feature by RNAseq alignments";
NC_042997.1	Gnomon	exon	161628636	161628692	.	-	.	gene_id "LOC115210729"; db_xref "GeneID:115210729"; gbkey "mRNA"; gene "LOC115210729"; ID ""; gene_name "LOC115210729"; transcript_id "XM_036506041.1"; product "titin"; exon_number "276"; model_evidence "Supporting evidence includes similarity to: 16 Proteins, and 100% coverage of the annotated genomic feature by RNAseq alignments";
NC_042997.1	Gnomon	exon	161634357	161634652	.	-	.	gene_id "LOC115210729"; db_xref "GeneID:115210729"; gbkey "mRNA"; gene "LOC115210729"; ID ""; gene_name "LOC115210729"; transcript_id "XM_036506041.1"; product "titin"; exon_number "275"; model_evidence "Supporting evidence includes similarity to: 16 Proteins, and 100% coverage of the annotated genomic feature by RNAseq alignments";
NC_042997.1	Gnomon	exon	161636057	161636160	.	-	.	gene_id "LOC115210729"; db_xref "GeneID:115210729"; gbkey "mRNA"; gene "LOC115210729"; ID ""; gene_name "LOC115210729"; transcript_id "XM_036506041.1"; product "titin"; exon_number "274"; model_evidence "Supporting evidence includes similarity to: 16 Proteins, and 100% coverage of the annotated genomic feature by RNAseq alignments";
NC_042997.1	Gnomon	exon	161636938	161636986	.	-	.	gene_id "LOC115210729"; db_xref "GeneID:115210729"; gbkey "mRNA"; gene "LOC115210729"; ID ""; gene_name "LOC115210729"; transcript_id "XM_036506041.1"; product "titin"; exon_number "273"; model_evidence "Supporting evidence includes similarity to: 16 Proteins, and 100% coverage of the annotated genomic feature by RNAseq alignments";
NC_042997.1	Gnomon	exon	161637242	161637385	.	-	.	gene_id "LOC115210729"; db_xref "GeneID:115210729"; gbkey "mRNA"; gene "LOC115210729"; ID ""; gene_name "LOC115210729"; transcript_id "XM_036506041.1"; product "titin"; exon_number "272"; model_evidence "Supporting evidence includes similarity to: 16 Proteins, and 100% coverage of the annotated genomic feature by RNAseq alignments";
NC_042997.1	Gnomon	exon	161637878	161637927	.	-	.	gene_id "LOC115210729"; db_xref "GeneID:115210729"; gbkey "mRNA"; gene "LOC115210729"; ID ""; gene_name "LOC115210729"; transcript_id "XM_036506041.1"; product "titin"; exon_number "271"; model_evidence "Supporting evidence includes similarity to: 16 Proteins, and 100% coverage of the annotated genomic feature by RNAseq alignments";
NC_042997.1	Gnomon	exon	161642260	161642526	.	-	.	gene_id "LOC115210729"; db_xref "GeneID:115210729"; gbkey "mRNA"; gene "LOC115210729"; ID ""; gene_name "LOC115210729"; transcript_id "XM_036506041.1"; product "titin"; exon_number "270"; model_evidence "Supporting evidence includes similarity to: 16 Proteins, and 100% coverage of the annotated genomic feature by RNAseq alignments";
NC_042997.1	Gnomon	exon	161645881	161646147	.	-	.	gene_id "LOC115210729"; db_xref "GeneID:115210729"; gbkey "mRNA"; gene "LOC115210729"; ID ""; gene_name "LOC115210729"; transcript_id "XM_036506041.1"; product "titin"; exon_number "269"; model_evidence "Supporting evidence includes similarity to: 16 Proteins, and 100% coverage of the annotated genomic feature by RNAseq alignments";
NC_042997.1	Gnomon	exon	161649618	161649884	.	-	.	gene_id "LOC115210729"; db_xref "GeneID:115210729"; gbkey "mRNA"; gene "LOC115210729"; ID ""; gene_name "LOC115210729"; transcript_id "XM_036506041.1"; product "titin"; exon_number "268"; model_evidence "Supporting evidence includes similarity to: 16 Proteins, and 100% coverage of the annotated genomic feature by RNAseq alignments";
NC_042997.1	Gnomon	exon	161652896	161653162	.	-	.	gene_id "LOC115210729"; db_xref "GeneID:115210729"; gbkey "mRNA"; gene "LOC115210729"; ID ""; gene_name "LOC115210729"; transcript_id "XM_036506041.1"; product "titin"; exon_number "267"; model_evidence "Supporting evidence includes similarity to: 16 Proteins, and 100% coverage of the annotated genomic feature by RNAseq alignments";
NC_042997.1	Gnomon	exon	161655337	161655603	.	-	.	gene_id "LOC115210729"; db_xref "GeneID:115210729"; gbkey "mRNA"; gene "LOC115210729"; ID ""; gene_name "LOC115210729"; transcript_id "XM_036506041.1"; product "titin"; exon_number "266"; model_evidence "Supporting evidence includes similarity to: 16 Proteins, and 100% coverage of the annotated genomic feature by RNAseq alignments";
NC_042997.1	Gnomon	exon	161659548	161659814	.	-	.	gene_id "LOC115210729"; db_xref "GeneID:115210729"; gbkey "mRNA"; gene "LOC115210729"; ID ""; gene_name "LOC115210729"; transcript_id "XM_036506041.1"; product "titin"; exon_number "265"; model_evidence "Supporting evidence includes similarity to: 16 Proteins, and 100% coverage of the annotated genomic feature by RNAseq alignments";
NC_042997.1	Gnomon	exon	161660270	161660536	.	-	.	gene_id "LOC115210729"; db_xref "GeneID:115210729"; gbkey "mRNA"; gene "LOC115210729"; ID ""; gene_name "LOC115210729"; transcript_id "XM_036506041.1"; product "titin"; exon_number "264"; model_evidence "Supporting evidence includes similarity to: 16 Proteins, and 100% coverage of the annotated genomic feature by RNAseq alignments";
NC_042997.1	Gnomon	exon	161661478	161661744	.	-	.	gene_id "LOC115210729"; db_xref "GeneID:115210729"; gbkey "mRNA"; gene "LOC115210729"; ID ""; gene_name "LOC115210729"; transcript_id "XM_036506041.1"; product "titin"; exon_number "263"; model_evidence "Supporting evidence includes similarity to: 16 Proteins, and 100% coverage of the annotated genomic feature by RNAseq alignments";
NC_042997.1	Gnomon	exon	161662636	161662902	.	-	.	gene_id "LOC115210729"; db_xref "GeneID:115210729"; gbkey "mRNA"; gene "LOC115210729"; ID ""; gene_name "LOC115210729"; transcript_id "XM_036506041.1"; product "titin"; exon_number "262"; model_evidence "Supporting evidence includes similarity to: 16 Proteins, and 100% coverage of the annotated genomic feature by RNAseq alignments";
NC_042997.1	Gnomon	exon	161664573	161664602	.	-	.	gene_id "LOC115210729"; db_xref "GeneID:115210729"; gbkey "mRNA"; gene "LOC115210729"; ID ""; gene_name "LOC115210729"; transcript_id "XM_036506041.1"; product "titin"; exon_number "261"; model_evidence "Supporting evidence includes similarity to: 16 Proteins, and 100% coverage of the annotated genomic feature by RNAseq alignments";
NC_042997.1	Gnomon	exon	161665397	161665663	.	-	.	gene_id "LOC115210729"; db_xref "GeneID:115210729"; gbkey "mRNA"; gene "LOC115210729"; ID ""; gene_name "LOC115210729"; transcript_id "XM_036506041.1"; product "titin"; exon_number "260"; model_evidence "Supporting evidence includes similarity to: 16 Proteins, and 100% coverage of the annotated genomic feature by RNAseq alignments";
NC_042997.1	Gnomon	exon	161666702	161666968	.	-	.	gene_id "LOC115210729"; db_xref "GeneID:115210729"; gbkey "mRNA"; gene "LOC115210729"; ID ""; gene_name "LOC115210729"; transcript_id "XM_036506041.1"; product "titin"; exon_number "259"; model_evidence "Supporting evidence includes similarity to: 16 Proteins, and 100% coverage of the annotated genomic feature by RNAseq alignments";
NC_042997.1	Gnomon	exon	161669104	161669370	.	-	.	gene_id "LOC115210729"; db_xref "GeneID:115210729"; gbkey "mRNA"; gene "LOC115210729"; ID ""; gene_name "LOC115210729"; transcript_id "XM_036506041.1"; product "titin"; exon_number "258"; model_evidence "Supporting evidence includes similarity to: 16 Proteins, and 100% coverage of the annotated genomic feature by RNAseq alignments";
NC_042997.1	Gnomon	exon	161670175	161670204	.	-	.	gene_id "LOC115210729"; db_xref "GeneID:115210729"; gbkey "mRNA"; gene "LOC115210729"; ID ""; gene_name "LOC115210729"; transcript_id "XM_036506041.1"; product "titin"; exon_number "257"; model_evidence "Supporting evidence includes similarity to: 16 Proteins, and 100% coverage of the annotated genomic feature by RNAseq alignments";
NC_042997.1	Gnomon	exon	161671567	161671833	.	-	.	gene_id "LOC115210729"; db_xref "GeneID:115210729"; gbkey "mRNA"; gene "LOC115210729"; ID ""; gene_name "LOC115210729"; transcript_id "XM_036506041.1"; product "titin"; exon_number "256"; model_evidence "Supporting evidence includes similarity to: 16 Proteins, and 100% coverage of the annotated genomic feature by RNAseq alignments";
NC_042997.1	Gnomon	exon	161672550	161672579	.	-	.	gene_id "LOC115210729"; db_xref "GeneID:115210729"; gbkey "mRNA"; gene "LOC115210729"; ID ""; gene_name "LOC115210729"; transcript_id "XM_036506041.1"; product "titin"; exon_number "255"; model_evidence "Supporting evidence includes similarity to: 16 Proteins, and 100% coverage of the annotated genomic feature by RNAseq alignments";
NC_042997.1	Gnomon	exon	161672763	161673029	.	-	.	gene_id "LOC115210729"; db_xref "GeneID:115210729"; gbkey "mRNA"; gene "LOC115210729"; ID ""; gene_name "LOC115210729"; transcript_id "XM_036506041.1"; product "titin"; exon_number "254"; model_evidence "Supporting evidence includes similarity to: 16 Proteins, and 100% coverage of the annotated genomic feature by RNAseq alignments";
NC_042997.1	Gnomon	exon	161675002	161675031	.	-	.	gene_id "LOC115210729"; db_xref "GeneID:115210729"; gbkey "mRNA"; gene "LOC115210729"; ID ""; gene_name "LOC115210729"; transcript_id "XM_036506041.1"; product "titin"; exon_number "253"; model_evidence "Supporting evidence includes similarity to: 16 Proteins, and 100% coverage of the annotated genomic feature by RNAseq alignments";
NC_042997.1	Gnomon	exon	161677729	161677995	.	-	.	gene_id "LOC115210729"; db_xref "GeneID:115210729"; gbkey "mRNA"; gene "LOC115210729"; ID ""; gene_name "LOC115210729"; transcript_id "XM_036506041.1"; product "titin"; exon_number "252"; model_evidence "Supporting evidence includes similarity to: 16 Proteins, and 100% coverage of the annotated genomic feature by RNAseq alignments";
NC_042997.1	Gnomon	exon	161678762	161678791	.	-	.	gene_id "LOC115210729"; db_xref "GeneID:115210729"; gbkey "mRNA"; gene "LOC115210729"; ID ""; gene_name "LOC115210729"; transcript_id "XM_036506041.1"; product "titin"; exon_number "251"; model_evidence "Supporting evidence includes similarity to: 16 Proteins, and 100% coverage of the annotated genomic feature by RNAseq alignments";
NC_042997.1	Gnomon	exon	161679018	161679284	.	-	.	gene_id "LOC115210729"; db_xref "GeneID:115210729"; gbkey "mRNA"; gene "LOC115210729"; ID ""; gene_name "LOC115210729"; transcript_id "XM_036506041.1"; product "titin"; exon_number "250"; model_evidence "Supporting evidence includes similarity to: 16 Proteins, and 100% coverage of the annotated genomic feature by RNAseq alignments";
NC_042997.1	Gnomon	exon	161679986	161680015	.	-	.	gene_id "LOC115210729"; db_xref "GeneID:115210729"; gbkey "mRNA"; gene "LOC115210729"; ID ""; gene_name "LOC115210729"; transcript_id "XM_036506041.1"; product "titin"; exon_number "249"; model_evidence "Supporting evidence includes similarity to: 16 Proteins, and 100% coverage of the annotated genomic feature by RNAseq alignments";
NC_042997.1	Gnomon	exon	161680234	161680500	.	-	.	gene_id "LOC115210729"; db_xref "GeneID:115210729"; gbkey "mRNA"; gene "LOC115210729"; ID ""; gene_name "LOC115210729"; transcript_id "XM_036506041.1"; product "titin"; exon_number "248"; model_evidence "Supporting evidence includes similarity to: 16 Proteins, and 100% coverage of the annotated genomic feature by RNAseq alignments";
NC_042997.1	Gnomon	exon	161681262	161681291	.	-	.	gene_id "LOC115210729"; db_xref "GeneID:115210729"; gbkey "mRNA"; gene "LOC115210729"; ID ""; gene_name "LOC115210729"; transcript_id "XM_036506041.1"; product "titin"; exon_number "247"; model_evidence "Supporting evidence includes similarity to: 16 Proteins, and 100% coverage of the annotated genomic feature by RNAseq alignments";
NC_042997.1	Gnomon	exon	161681518	161681784	.	-	.	gene_id "LOC115210729"; db_xref "GeneID:115210729"; gbkey "mRNA"; gene "LOC115210729"; ID ""; gene_name "LOC115210729"; transcript_id "XM_036506041.1"; product "titin"; exon_number "246"; model_evidence "Supporting evidence includes similarity to: 16 Proteins, and 100% coverage of the annotated genomic feature by RNAseq alignments";
NC_042997.1	Gnomon	exon	161682499	161682528	.	-	.	gene_id "LOC115210729"; db_xref "GeneID:115210729"; gbkey "mRNA"; gene "LOC115210729"; ID ""; gene_name "LOC115210729"; transcript_id "XM_036506041.1"; product "titin"; exon_number "245"; model_evidence "Supporting evidence includes similarity to: 16 Proteins, and 100% coverage of the annotated genomic feature by RNAseq alignments";
NC_042997.1	Gnomon	exon	161682752	161683018	.	-	.	gene_id "LOC115210729"; db_xref "GeneID:115210729"; gbkey "mRNA"; gene "LOC115210729"; ID ""; gene_name "LOC115210729"; transcript_id "XM_036506041.1"; product "titin"; exon_number "244"; model_evidence "Supporting evidence includes similarity to: 16 Proteins, and 100% coverage of the annotated genomic feature by RNAseq alignments";
NC_042997.1	Gnomon	exon	161683754	161683783	.	-	.	gene_id "LOC115210729"; db_xref "GeneID:115210729"; gbkey "mRNA"; gene "LOC115210729"; ID ""; gene_name "LOC115210729"; transcript_id "XM_036506041.1"; product "titin"; exon_number "243"; model_evidence "Supporting evidence includes similarity to: 16 Proteins, and 100% coverage of the annotated genomic feature by RNAseq alignments";
NC_042997.1	Gnomon	exon	161684010	161684276	.	-	.	gene_id "LOC115210729"; db_xref "GeneID:115210729"; gbkey "mRNA"; gene "LOC115210729"; ID ""; gene_name "LOC115210729"; transcript_id "XM_036506041.1"; product "titin"; exon_number "242"; model_evidence "Supporting evidence includes similarity to: 16 Proteins, and 100% coverage of the annotated genomic feature by RNAseq alignments";
NC_042997.1	Gnomon	exon	161684978	161685007	.	-	.	gene_id "LOC115210729"; db_xref "GeneID:115210729"; gbkey "mRNA"; gene "LOC115210729"; ID ""; gene_name "LOC115210729"; transcript_id "XM_036506041.1"; product "titin"; exon_number "241"; model_evidence "Supporting evidence includes similarity to: 16 Proteins, and 100% coverage of the annotated genomic feature by RNAseq alignments";
NC_042997.1	Gnomon	exon	161686601	161686867	.	-	.	gene_id "LOC115210729"; db_xref "GeneID:115210729"; gbkey "mRNA"; gene "LOC115210729"; ID ""; gene_name "LOC115210729"; transcript_id "XM_036506041.1"; product "titin"; exon_number "240"; model_evidence "Supporting evidence includes similarity to: 16 Proteins, and 100% coverage of the annotated genomic feature by RNAseq alignments";
NC_042997.1	Gnomon	exon	161687381	161687410	.	-	.	gene_id "LOC115210729"; db_xref "GeneID:115210729"; gbkey "mRNA"; gene "LOC115210729"; ID ""; gene_name "LOC115210729"; transcript_id "XM_036506041.1"; product "titin"; exon_number "239"; model_evidence "Supporting evidence includes similarity to: 16 Proteins, and 100% coverage of the annotated genomic feature by RNAseq alignments";
NC_042997.1	Gnomon	exon	161687626	161687892	.	-	.	gene_id "LOC115210729"; db_xref "GeneID:115210729"; gbkey "mRNA"; gene "LOC115210729"; ID ""; gene_name "LOC115210729"; transcript_id "XM_036506041.1"; product "titin"; exon_number "238"; model_evidence "Supporting evidence includes similarity to: 16 Proteins, and 100% coverage of the annotated genomic feature by RNAseq alignments";
NC_042997.1	Gnomon	exon	161688726	161688755	.	-	.	gene_id "LOC115210729"; db_xref "GeneID:115210729"; gbkey "mRNA"; gene "LOC115210729"; ID ""; gene_name "LOC115210729"; transcript_id "XM_036506041.1"; product "titin"; exon_number "237"; model_evidence "Supporting evidence includes similarity to: 16 Proteins, and 100% coverage of the annotated genomic feature by RNAseq alignments";
NC_042997.1	Gnomon	exon	161688969	161689235	.	-	.	gene_id "LOC115210729"; db_xref "GeneID:115210729"; gbkey "mRNA"; gene "LOC115210729"; ID ""; gene_name "LOC115210729"; transcript_id "XM_036506041.1"; product "titin"; exon_number "236"; model_evidence "Supporting evidence includes similarity to: 16 Proteins, and 100% coverage of the annotated genomic feature by RNAseq alignments";
NC_042997.1	Gnomon	exon	161692340	161692369	.	-	.	gene_id "LOC115210729"; db_xref "GeneID:115210729"; gbkey "mRNA"; gene "LOC115210729"; ID ""; gene_name "LOC115210729"; transcript_id "XM_036506041.1"; product "titin"; exon_number "235"; model_evidence "Supporting evidence includes similarity to: 16 Proteins, and 100% coverage of the annotated genomic feature by RNAseq alignments";
NC_042997.1	Gnomon	exon	161692563	161692829	.	-	.	gene_id "LOC115210729"; db_xref "GeneID:115210729"; gbkey "mRNA"; gene "LOC115210729"; ID ""; gene_name "LOC115210729"; transcript_id "XM_036506041.1"; product "titin"; exon_number "234"; model_evidence "Supporting evidence includes similarity to: 16 Proteins, and 100% coverage of the annotated genomic feature by RNAseq alignments";
NC_042997.1	Gnomon	exon	161694891	161694920	.	-	.	gene_id "LOC115210729"; db_xref "GeneID:115210729"; gbkey "mRNA"; gene "LOC115210729"; ID ""; gene_name "LOC115210729"; transcript_id "XM_036506041.1"; product "titin"; exon_number "233"; model_evidence "Supporting evidence includes similarity to: 16 Proteins, and 100% coverage of the annotated genomic feature by RNAseq alignments";
NC_042997.1	Gnomon	exon	161695122	161695388	.	-	.	gene_id "LOC115210729"; db_xref "GeneID:115210729"; gbkey "mRNA"; gene "LOC115210729"; ID ""; gene_name "LOC115210729"; transcript_id "XM_036506041.1"; product "titin"; exon_number "232"; model_evidence "Supporting evidence includes similarity to: 16 Proteins, and 100% coverage of the annotated genomic feature by RNAseq alignments";
NC_042997.1	Gnomon	exon	161699598	161699864	.	-	.	gene_id "LOC115210729"; db_xref "GeneID:115210729"; gbkey "mRNA"; gene "LOC115210729"; ID ""; gene_name "LOC115210729"; transcript_id "XM_036506041.1"; product "titin"; exon_number "231"; model_evidence "Supporting evidence includes similarity to: 16 Proteins, and 100% coverage of the annotated genomic feature by RNAseq alignments";
NC_042997.1	Gnomon	exon	161706034	161706063	.	-	.	gene_id "LOC115210729"; db_xref "GeneID:115210729"; gbkey "mRNA"; gene "LOC115210729"; ID ""; gene_name "LOC115210729"; transcript_id "XM_036506041.1"; product "titin"; exon_number "230"; model_evidence "Supporting evidence includes similarity to: 16 Proteins, and 100% coverage of the annotated genomic feature by RNAseq alignments";
NC_042997.1	Gnomon	exon	161706351	161706380	.	-	.	gene_id "LOC115210729"; db_xref "GeneID:115210729"; gbkey "mRNA"; gene "LOC115210729"; ID ""; gene_name "LOC115210729"; transcript_id "XM_036506041.1"; product "titin"; exon_number "229"; model_evidence "Supporting evidence includes similarity to: 16 Proteins, and 100% coverage of the annotated genomic feature by RNAseq alignments";
NC_042997.1	Gnomon	exon	161708580	161708609	.	-	.	gene_id "LOC115210729"; db_xref "GeneID:115210729"; gbkey "mRNA"; gene "LOC115210729"; ID ""; gene_name "LOC115210729"; transcript_id "XM_036506041.1"; product "titin"; exon_number "228"; model_evidence "Supporting evidence includes similarity to: 16 Proteins, and 100% coverage of the annotated genomic feature by RNAseq alignments";
NC_042997.1	Gnomon	exon	161708975	161709004	.	-	.	gene_id "LOC115210729"; db_xref "GeneID:115210729"; gbkey "mRNA"; gene "LOC115210729"; ID ""; gene_name "LOC115210729"; transcript_id "XM_036506041.1"; product "titin"; exon_number "227"; model_evidence "Supporting evidence includes similarity to: 16 Proteins, and 100% coverage of the annotated genomic feature by RNAseq alignments";
NC_042997.1	Gnomon	exon	161709362	161709391	.	-	.	gene_id "LOC115210729"; db_xref "GeneID:115210729"; gbkey "mRNA"; gene "LOC115210729"; ID ""; gene_name "LOC115210729"; transcript_id "XM_036506041.1"; product "titin"; exon_number "226"; model_evidence "Supporting evidence includes similarity to: 16 Proteins, and 100% coverage of the annotated genomic feature by RNAseq alignments";
NC_042997.1	Gnomon	exon	161709838	161709867	.	-	.	gene_id "LOC115210729"; db_xref "GeneID:115210729"; gbkey "mRNA"; gene "LOC115210729"; ID ""; gene_name "LOC115210729"; transcript_id "XM_036506041.1"; product "titin"; exon_number "225"; model_evidence "Supporting evidence includes similarity to: 16 Proteins, and 100% coverage of the annotated genomic feature by RNAseq alignments";
NC_042997.1	Gnomon	exon	161711132	161711161	.	-	.	gene_id "LOC115210729"; db_xref "GeneID:115210729"; gbkey "mRNA"; gene "LOC115210729"; ID ""; gene_name "LOC115210729"; transcript_id "XM_036506041.1"; product "titin"; exon_number "224"; model_evidence "Supporting evidence includes similarity to: 16 Proteins, and 100% coverage of the annotated genomic feature by RNAseq alignments";
NC_042997.1	Gnomon	exon	161711468	161711497	.	-	.	gene_id "LOC115210729"; db_xref "GeneID:115210729"; gbkey "mRNA"; gene "LOC115210729"; ID ""; gene_name "LOC115210729"; transcript_id "XM_036506041.1"; product "titin"; exon_number "223"; model_evidence "Supporting evidence includes similarity to: 16 Proteins, and 100% coverage of the annotated genomic feature by RNAseq alignments";
NC_042997.1	Gnomon	exon	161713284	161713313	.	-	.	gene_id "LOC115210729"; db_xref "GeneID:115210729"; gbkey "mRNA"; gene "LOC115210729"; ID ""; gene_name "LOC115210729"; transcript_id "XM_036506041.1"; product "titin"; exon_number "222"; model_evidence "Supporting evidence includes similarity to: 16 Proteins, and 100% coverage of the annotated genomic feature by RNAseq alignments";
NC_042997.1	Gnomon	exon	161713687	161713716	.	-	.	gene_id "LOC115210729"; db_xref "GeneID:115210729"; gbkey "mRNA"; gene "LOC115210729"; ID ""; gene_name "LOC115210729"; transcript_id "XM_036506041.1"; product "titin"; exon_number "221"; model_evidence "Supporting evidence includes similarity to: 16 Proteins, and 100% coverage of the annotated genomic feature by RNAseq alignments";
NC_042997.1	Gnomon	exon	161714048	161714077	.	-	.	gene_id "LOC115210729"; db_xref "GeneID:115210729"; gbkey "mRNA"; gene "LOC115210729"; ID ""; gene_name "LOC115210729"; transcript_id "XM_036506041.1"; product "titin"; exon_number "220"; model_evidence "Supporting evidence includes similarity to: 16 Proteins, and 100% coverage of the annotated genomic feature by RNAseq alignments";
NC_042997.1	Gnomon	exon	161714431	161714460	.	-	.	gene_id "LOC115210729"; db_xref "GeneID:115210729"; gbkey "mRNA"; gene "LOC115210729"; ID ""; gene_name "LOC115210729"; transcript_id "XM_036506041.1"; product "titin"; exon_number "219"; model_evidence "Supporting evidence includes similarity to: 16 Proteins, and 100% coverage of the annotated genomic feature by RNAseq alignments";
NC_042997.1	Gnomon	exon	161715186	161715215	.	-	.	gene_id "LOC115210729"; db_xref "GeneID:115210729"; gbkey "mRNA"; gene "LOC115210729"; ID ""; gene_name "LOC115210729"; transcript_id "XM_036506041.1"; product "titin"; exon_number "218"; model_evidence "Supporting evidence includes similarity to: 16 Proteins, and 100% coverage of the annotated genomic feature by RNAseq alignments";
NC_042997.1	Gnomon	exon	161715559	161715588	.	-	.	gene_id "LOC115210729"; db_xref "GeneID:115210729"; gbkey "mRNA"; gene "LOC115210729"; ID ""; gene_name "LOC115210729"; transcript_id "XM_036506041.1"; product "titin"; exon_number "217"; model_evidence "Supporting evidence includes similarity to: 16 Proteins, and 100% coverage of the annotated genomic feature by RNAseq alignments";
NC_042997.1	Gnomon	exon	161718024	161718053	.	-	.	gene_id "LOC115210729"; db_xref "GeneID:115210729"; gbkey "mRNA"; gene "LOC115210729"; ID ""; gene_name "LOC115210729"; transcript_id "XM_036506041.1"; product "titin"; exon_number "216"; model_evidence "Supporting evidence includes similarity to: 16 Proteins, and 100% coverage of the annotated genomic feature by RNAseq alignments";
NC_042997.1	Gnomon	exon	161718417	161718446	.	-	.	gene_id "LOC115210729"; db_xref "GeneID:115210729"; gbkey "mRNA"; gene "LOC115210729"; ID ""; gene_name "LOC115210729"; transcript_id "XM_036506041.1"; product "titin"; exon_number "215"; model_evidence "Supporting evidence includes similarity to: 16 Proteins, and 100% coverage of the annotated genomic feature by RNAseq alignments";
NC_042997.1	Gnomon	exon	161718773	161718802	.	-	.	gene_id "LOC115210729"; db_xref "GeneID:115210729"; gbkey "mRNA"; gene "LOC115210729"; ID ""; gene_name "LOC115210729"; transcript_id "XM_036506041.1"; product "titin"; exon_number "214"; model_evidence "Supporting evidence includes similarity to: 16 Proteins, and 100% coverage of the annotated genomic feature by RNAseq alignments";
NC_042997.1	Gnomon	exon	161719303	161719332	.	-	.	gene_id "LOC115210729"; db_xref "GeneID:115210729"; gbkey "mRNA"; gene "LOC115210729"; ID ""; gene_name "LOC115210729"; transcript_id "XM_036506041.1"; product "titin"; exon_number "213"; model_evidence "Supporting evidence includes similarity to: 16 Proteins, and 100% coverage of the annotated genomic feature by RNAseq alignments";
NC_042997.1	Gnomon	exon	161720071	161720100	.	-	.	gene_id "LOC115210729"; db_xref "GeneID:115210729"; gbkey "mRNA"; gene "LOC115210729"; ID ""; gene_name "LOC115210729"; transcript_id "XM_036506041.1"; product "titin"; exon_number "212"; model_evidence "Supporting evidence includes similarity to: 16 Proteins, and 100% coverage of the annotated genomic feature by RNAseq alignments";
NC_042997.1	Gnomon	exon	161720417	161720446	.	-	.	gene_id "LOC115210729"; db_xref "GeneID:115210729"; gbkey "mRNA"; gene "LOC115210729"; ID ""; gene_name "LOC115210729"; transcript_id "XM_036506041.1"; product "titin"; exon_number "211"; model_evidence "Supporting evidence includes similarity to: 16 Proteins, and 100% coverage of the annotated genomic feature by RNAseq alignments";
NC_042997.1	Gnomon	exon	161721430	161721459	.	-	.	gene_id "LOC115210729"; db_xref "GeneID:115210729"; gbkey "mRNA"; gene "LOC115210729"; ID ""; gene_name "LOC115210729"; transcript_id "XM_036506041.1"; product "titin"; exon_number "210"; model_evidence "Supporting evidence includes similarity to: 16 Proteins, and 100% coverage of the annotated genomic feature by RNAseq alignments";
NC_042997.1	Gnomon	exon	161721796	161721825	.	-	.	gene_id "LOC115210729"; db_xref "GeneID:115210729"; gbkey "mRNA"; gene "LOC115210729"; ID ""; gene_name "LOC115210729"; transcript_id "XM_036506041.1"; product "titin"; exon_number "209"; model_evidence "Supporting evidence includes similarity to: 16 Proteins, and 100% coverage of the annotated genomic feature by RNAseq alignments";
NC_042997.1	Gnomon	exon	161722565	161722594	.	-	.	gene_id "LOC115210729"; db_xref "GeneID:115210729"; gbkey "mRNA"; gene "LOC115210729"; ID ""; gene_name "LOC115210729"; transcript_id "XM_036506041.1"; product "titin"; exon_number "208"; model_evidence "Supporting evidence includes similarity to: 16 Proteins, and 100% coverage of the annotated genomic feature by RNAseq alignments";
NC_042997.1	Gnomon	exon	161723174	161723203	.	-	.	gene_id "LOC115210729"; db_xref "GeneID:115210729"; gbkey "mRNA"; gene "LOC115210729"; ID ""; gene_name "LOC115210729"; transcript_id "XM_036506041.1"; product "titin"; exon_number "207"; model_evidence "Supporting evidence includes similarity to: 16 Proteins, and 100% coverage of the annotated genomic feature by RNAseq alignments";
NC_042997.1	Gnomon	exon	161724603	161724632	.	-	.	gene_id "LOC115210729"; db_xref "GeneID:115210729"; gbkey "mRNA"; gene "LOC115210729"; ID ""; gene_name "LOC115210729"; transcript_id "XM_036506041.1"; product "titin"; exon_number "206"; model_evidence "Supporting evidence includes similarity to: 16 Proteins, and 100% coverage of the annotated genomic feature by RNAseq alignments";
NC_042997.1	Gnomon	exon	161724987	161725016	.	-	.	gene_id "LOC115210729"; db_xref "GeneID:115210729"; gbkey "mRNA"; gene "LOC115210729"; ID ""; gene_name "LOC115210729"; transcript_id "XM_036506041.1"; product "titin"; exon_number "205"; model_evidence "Supporting evidence includes similarity to: 16 Proteins, and 100% coverage of the annotated genomic feature by RNAseq alignments";
NC_042997.1	Gnomon	exon	161725350	161725379	.	-	.	gene_id "LOC115210729"; db_xref "GeneID:115210729"; gbkey "mRNA"; gene "LOC115210729"; ID ""; gene_name "LOC115210729"; transcript_id "XM_036506041.1"; product "titin"; exon_number "204"; model_evidence "Supporting evidence includes similarity to: 16 Proteins, and 100% coverage of the annotated genomic feature by RNAseq alignments";
NC_042997.1	Gnomon	exon	161727067	161727096	.	-	.	gene_id "LOC115210729"; db_xref "GeneID:115210729"; gbkey "mRNA"; gene "LOC115210729"; ID ""; gene_name "LOC115210729"; transcript_id "XM_036506041.1"; product "titin"; exon_number "203"; model_evidence "Supporting evidence includes similarity to: 16 Proteins, and 100% coverage of the annotated genomic feature by RNAseq alignments";
NC_042997.1	Gnomon	exon	161727644	161727673	.	-	.	gene_id "LOC115210729"; db_xref "GeneID:115210729"; gbkey "mRNA"; gene "LOC115210729"; ID ""; gene_name "LOC115210729"; transcript_id "XM_036506041.1"; product "titin"; exon_number "202"; model_evidence "Supporting evidence includes similarity to: 16 Proteins, and 100% coverage of the annotated genomic feature by RNAseq alignments";
NC_042997.1	Gnomon	exon	161728008	161728037	.	-	.	gene_id "LOC115210729"; db_xref "GeneID:115210729"; gbkey "mRNA"; gene "LOC115210729"; ID ""; gene_name "LOC115210729"; transcript_id "XM_036506041.1"; product "titin"; exon_number "201"; model_evidence "Supporting evidence includes similarity to: 16 Proteins, and 100% coverage of the annotated genomic feature by RNAseq alignments";
NC_042997.1	Gnomon	exon	161729433	161729462	.	-	.	gene_id "LOC115210729"; db_xref "GeneID:115210729"; gbkey "mRNA"; gene "LOC115210729"; ID ""; gene_name "LOC115210729"; transcript_id "XM_036506041.1"; product "titin"; exon_number "200"; model_evidence "Supporting evidence includes similarity to: 16 Proteins, and 100% coverage of the annotated genomic feature by RNAseq alignments";
NC_042997.1	Gnomon	exon	161729831	161729860	.	-	.	gene_id "LOC115210729"; db_xref "GeneID:115210729"; gbkey "mRNA"; gene "LOC115210729"; ID ""; gene_name "LOC115210729"; transcript_id "XM_036506041.1"; product "titin"; exon_number "199"; model_evidence "Supporting evidence includes similarity to: 16 Proteins, and 100% coverage of the annotated genomic feature by RNAseq alignments";
NC_042997.1	Gnomon	exon	161730212	161730241	.	-	.	gene_id "LOC115210729"; db_xref "GeneID:115210729"; gbkey "mRNA"; gene "LOC115210729"; ID ""; gene_name "LOC115210729"; transcript_id "XM_036506041.1"; product "titin"; exon_number "198"; model_evidence "Supporting evidence includes similarity to: 16 Proteins, and 100% coverage of the annotated genomic feature by RNAseq alignments";
NC_042997.1	Gnomon	exon	161730706	161730735	.	-	.	gene_id "LOC115210729"; db_xref "GeneID:115210729"; gbkey "mRNA"; gene "LOC115210729"; ID ""; gene_name "LOC115210729"; transcript_id "XM_036506041.1"; product "titin"; exon_number "197"; model_evidence "Supporting evidence includes similarity to: 16 Proteins, and 100% coverage of the annotated genomic feature by RNAseq alignments";
NC_042997.1	Gnomon	exon	161731306	161731335	.	-	.	gene_id "LOC115210729"; db_xref "GeneID:115210729"; gbkey "mRNA"; gene "LOC115210729"; ID ""; gene_name "LOC115210729"; transcript_id "XM_036506041.1"; product "titin"; exon_number "196"; model_evidence "Supporting evidence includes similarity to: 16 Proteins, and 100% coverage of the annotated genomic feature by RNAseq alignments";
NC_042997.1	Gnomon	exon	161731670	161731699	.	-	.	gene_id "LOC115210729"; db_xref "GeneID:115210729"; gbkey "mRNA"; gene "LOC115210729"; ID ""; gene_name "LOC115210729"; transcript_id "XM_036506041.1"; product "titin"; exon_number "195"; model_evidence "Supporting evidence includes similarity to: 16 Proteins, and 100% coverage of the annotated genomic feature by RNAseq alignments";
NC_042997.1	Gnomon	exon	161733168	161733197	.	-	.	gene_id "LOC115210729"; db_xref "GeneID:115210729"; gbkey "mRNA"; gene "LOC115210729"; ID ""; gene_name "LOC115210729"; transcript_id "XM_036506041.1"; product "titin"; exon_number "194"; model_evidence "Supporting evidence includes similarity to: 16 Proteins, and 100% coverage of the annotated genomic feature by RNAseq alignments";
NC_042997.1	Gnomon	exon	161733566	161733595	.	-	.	gene_id "LOC115210729"; db_xref "GeneID:115210729"; gbkey "mRNA"; gene "LOC115210729"; ID ""; gene_name "LOC115210729"; transcript_id "XM_036506041.1"; product "titin"; exon_number "193"; model_evidence "Supporting evidence includes similarity to: 16 Proteins, and 100% coverage of the annotated genomic feature by RNAseq alignments";
NC_042997.1	Gnomon	exon	161733947	161733976	.	-	.	gene_id "LOC115210729"; db_xref "GeneID:115210729"; gbkey "mRNA"; gene "LOC115210729"; ID ""; gene_name "LOC115210729"; transcript_id "XM_036506041.1"; product "titin"; exon_number "192"; model_evidence "Supporting evidence includes similarity to: 16 Proteins, and 100% coverage of the annotated genomic feature by RNAseq alignments";
NC_042997.1	Gnomon	exon	161734710	161734739	.	-	.	gene_id "LOC115210729"; db_xref "GeneID:115210729"; gbkey "mRNA"; gene "LOC115210729"; ID ""; gene_name "LOC115210729"; transcript_id "XM_036506041.1"; product "titin"; exon_number "191"; model_evidence "Supporting evidence includes similarity to: 16 Proteins, and 100% coverage of the annotated genomic feature by RNAseq alignments";
NC_042997.1	Gnomon	exon	161735313	161735342	.	-	.	gene_id "LOC115210729"; db_xref "GeneID:115210729"; gbkey "mRNA"; gene "LOC115210729"; ID ""; gene_name "LOC115210729"; transcript_id "XM_036506041.1"; product "titin"; exon_number "190"; model_evidence "Supporting evidence includes similarity to: 16 Proteins, and 100% coverage of the annotated genomic feature by RNAseq alignments";
NC_042997.1	Gnomon	exon	161735679	161735708	.	-	.	gene_id "LOC115210729"; db_xref "GeneID:115210729"; gbkey "mRNA"; gene "LOC115210729"; ID ""; gene_name "LOC115210729"; transcript_id "XM_036506041.1"; product "titin"; exon_number "189"; model_evidence "Supporting evidence includes similarity to: 16 Proteins, and 100% coverage of the annotated genomic feature by RNAseq alignments";
NC_042997.1	Gnomon	exon	161738240	161738269	.	-	.	gene_id "LOC115210729"; db_xref "GeneID:115210729"; gbkey "mRNA"; gene "LOC115210729"; ID ""; gene_name "LOC115210729"; transcript_id "XM_036506041.1"; product "titin"; exon_number "188"; model_evidence "Supporting evidence includes similarity to: 16 Proteins, and 100% coverage of the annotated genomic feature by RNAseq alignments";
NC_042997.1	Gnomon	exon	161739851	161739880	.	-	.	gene_id "LOC115210729"; db_xref "GeneID:115210729"; gbkey "mRNA"; gene "LOC115210729"; ID ""; gene_name "LOC115210729"; transcript_id "XM_036506041.1"; product "titin"; exon_number "187"; model_evidence "Supporting evidence includes similarity to: 16 Proteins, and 100% coverage of the annotated genomic feature by RNAseq alignments";
NC_042997.1	Gnomon	exon	161740233	161740262	.	-	.	gene_id "LOC115210729"; db_xref "GeneID:115210729"; gbkey "mRNA"; gene "LOC115210729"; ID ""; gene_name "LOC115210729"; transcript_id "XM_036506041.1"; product "titin"; exon_number "186"; model_evidence "Supporting evidence includes similarity to: 16 Proteins, and 100% coverage of the annotated genomic feature by RNAseq alignments";
NC_042997.1	Gnomon	exon	161740668	161740697	.	-	.	gene_id "LOC115210729"; db_xref "GeneID:115210729"; gbkey "mRNA"; gene "LOC115210729"; ID ""; gene_name "LOC115210729"; transcript_id "XM_036506041.1"; product "titin"; exon_number "185"; model_evidence "Supporting evidence includes similarity to: 16 Proteins, and 100% coverage of the annotated genomic feature by RNAseq alignments";
NC_042997.1	Gnomon	exon	161741255	161741284	.	-	.	gene_id "LOC115210729"; db_xref "GeneID:115210729"; gbkey "mRNA"; gene "LOC115210729"; ID ""; gene_name "LOC115210729"; transcript_id "XM_036506041.1"; product "titin"; exon_number "184"; model_evidence "Supporting evidence includes similarity to: 16 Proteins, and 100% coverage of the annotated genomic feature by RNAseq alignments";
NC_042997.1	Gnomon	exon	161741617	161741646	.	-	.	gene_id "LOC115210729"; db_xref "GeneID:115210729"; gbkey "mRNA"; gene "LOC115210729"; ID ""; gene_name "LOC115210729"; transcript_id "XM_036506041.1"; product "titin"; exon_number "183"; model_evidence "Supporting evidence includes similarity to: 16 Proteins, and 100% coverage of the annotated genomic feature by RNAseq alignments";
NC_042997.1	Gnomon	exon	161743722	161743751	.	-	.	gene_id "LOC115210729"; db_xref "GeneID:115210729"; gbkey "mRNA"; gene "LOC115210729"; ID ""; gene_name "LOC115210729"; transcript_id "XM_036506041.1"; product "titin"; exon_number "182"; model_evidence "Supporting evidence includes similarity to: 16 Proteins, and 100% coverage of the annotated genomic feature by RNAseq alignments";
NC_042997.1	Gnomon	exon	161744097	161744126	.	-	.	gene_id "LOC115210729"; db_xref "GeneID:115210729"; gbkey "mRNA"; gene "LOC115210729"; ID ""; gene_name "LOC115210729"; transcript_id "XM_036506041.1"; product "titin"; exon_number "181"; model_evidence "Supporting evidence includes similarity to: 16 Proteins, and 100% coverage of the annotated genomic feature by RNAseq alignments";
NC_042997.1	Gnomon	exon	161744484	161744513	.	-	.	gene_id "LOC115210729"; db_xref "GeneID:115210729"; gbkey "mRNA"; gene "LOC115210729"; ID ""; gene_name "LOC115210729"; transcript_id "XM_036506041.1"; product "titin"; exon_number "180"; model_evidence "Supporting evidence includes similarity to: 16 Proteins, and 100% coverage of the annotated genomic feature by RNAseq alignments";
NC_042997.1	Gnomon	exon	161744909	161744938	.	-	.	gene_id "LOC115210729"; db_xref "GeneID:115210729"; gbkey "mRNA"; gene "LOC115210729"; ID ""; gene_name "LOC115210729"; transcript_id "XM_036506041.1"; product "titin"; exon_number "179"; model_evidence "Supporting evidence includes similarity to: 16 Proteins, and 100% coverage of the annotated genomic feature by RNAseq alignments";
NC_042997.1	Gnomon	exon	161745773	161745802	.	-	.	gene_id "LOC115210729"; db_xref "GeneID:115210729"; gbkey "mRNA"; gene "LOC115210729"; ID ""; gene_name "LOC115210729"; transcript_id "XM_036506041.1"; product "titin"; exon_number "178"; model_evidence "Supporting evidence includes similarity to: 16 Proteins, and 100% coverage of the annotated genomic feature by RNAseq alignments";
NC_042997.1	Gnomon	exon	161746095	161746124	.	-	.	gene_id "LOC115210729"; db_xref "GeneID:115210729"; gbkey "mRNA"; gene "LOC115210729"; ID ""; gene_name "LOC115210729"; transcript_id "XM_036506041.1"; product "titin"; exon_number "177"; model_evidence "Supporting evidence includes similarity to: 16 Proteins, and 100% coverage of the annotated genomic feature by RNAseq alignments";
NC_042997.1	Gnomon	exon	161749669	161749698	.	-	.	gene_id "LOC115210729"; db_xref "GeneID:115210729"; gbkey "mRNA"; gene "LOC115210729"; ID ""; gene_name "LOC115210729"; transcript_id "XM_036506041.1"; product "titin"; exon_number "176"; model_evidence "Supporting evidence includes similarity to: 16 Proteins, and 100% coverage of the annotated genomic feature by RNAseq alignments";
NC_042997.1	Gnomon	exon	161750063	161750092	.	-	.	gene_id "LOC115210729"; db_xref "GeneID:115210729"; gbkey "mRNA"; gene "LOC115210729"; ID ""; gene_name "LOC115210729"; transcript_id "XM_036506041.1"; product "titin"; exon_number "175"; model_evidence "Supporting evidence includes similarity to: 16 Proteins, and 100% coverage of the annotated genomic feature by RNAseq alignments";
NC_042997.1	Gnomon	exon	161750436	161750465	.	-	.	gene_id "LOC115210729"; db_xref "GeneID:115210729"; gbkey "mRNA"; gene "LOC115210729"; ID ""; gene_name "LOC115210729"; transcript_id "XM_036506041.1"; product "titin"; exon_number "174"; model_evidence "Supporting evidence includes similarity to: 16 Proteins, and 100% coverage of the annotated genomic feature by RNAseq alignments";
NC_042997.1	Gnomon	exon	161750907	161750936	.	-	.	gene_id "LOC115210729"; db_xref "GeneID:115210729"; gbkey "mRNA"; gene "LOC115210729"; ID ""; gene_name "LOC115210729"; transcript_id "XM_036506041.1"; product "titin"; exon_number "173"; model_evidence "Supporting evidence includes similarity to: 16 Proteins, and 100% coverage of the annotated genomic feature by RNAseq alignments";
NC_042997.1	Gnomon	exon	161751686	161751715	.	-	.	gene_id "LOC115210729"; db_xref "GeneID:115210729"; gbkey "mRNA"; gene "LOC115210729"; ID ""; gene_name "LOC115210729"; transcript_id "XM_036506041.1"; product "titin"; exon_number "172"; model_evidence "Supporting evidence includes similarity to: 16 Proteins, and 100% coverage of the annotated genomic feature by RNAseq alignments";
NC_042997.1	Gnomon	exon	161752016	161752045	.	-	.	gene_id "LOC115210729"; db_xref "GeneID:115210729"; gbkey "mRNA"; gene "LOC115210729"; ID ""; gene_name "LOC115210729"; transcript_id "XM_036506041.1"; product "titin"; exon_number "171"; model_evidence "Supporting evidence includes similarity to: 16 Proteins, and 100% coverage of the annotated genomic feature by RNAseq alignments";
NC_042997.1	Gnomon	exon	161753640	161753669	.	-	.	gene_id "LOC115210729"; db_xref "GeneID:115210729"; gbkey "mRNA"; gene "LOC115210729"; ID ""; gene_name "LOC115210729"; transcript_id "XM_036506041.1"; product "titin"; exon_number "170"; model_evidence "Supporting evidence includes similarity to: 16 Proteins, and 100% coverage of the annotated genomic feature by RNAseq alignments";
NC_042997.1	Gnomon	exon	161754402	161754431	.	-	.	gene_id "LOC115210729"; db_xref "GeneID:115210729"; gbkey "mRNA"; gene "LOC115210729"; ID ""; gene_name "LOC115210729"; transcript_id "XM_036506041.1"; product "titin"; exon_number "169"; model_evidence "Supporting evidence includes similarity to: 16 Proteins, and 100% coverage of the annotated genomic feature by RNAseq alignments";
NC_042997.1	Gnomon	exon	161756427	161756456	.	-	.	gene_id "LOC115210729"; db_xref "GeneID:115210729"; gbkey "mRNA"; gene "LOC115210729"; ID ""; gene_name "LOC115210729"; transcript_id "XM_036506041.1"; product "titin"; exon_number "168"; model_evidence "Supporting evidence includes similarity to: 16 Proteins, and 100% coverage of the annotated genomic feature by RNAseq alignments";
NC_042997.1	Gnomon	exon	161758559	161758588	.	-	.	gene_id "LOC115210729"; db_xref "GeneID:115210729"; gbkey "mRNA"; gene "LOC115210729"; ID ""; gene_name "LOC115210729"; transcript_id "XM_036506041.1"; product "titin"; exon_number "167"; model_evidence "Supporting evidence includes similarity to: 16 Proteins, and 100% coverage of the annotated genomic feature by RNAseq alignments";
NC_042997.1	Gnomon	exon	161759482	161759511	.	-	.	gene_id "LOC115210729"; db_xref "GeneID:115210729"; gbkey "mRNA"; gene "LOC115210729"; ID ""; gene_name "LOC115210729"; transcript_id "XM_036506041.1"; product "titin"; exon_number "166"; model_evidence "Supporting evidence includes similarity to: 16 Proteins, and 100% coverage of the annotated genomic feature by RNAseq alignments";
NC_042997.1	Gnomon	exon	161759808	161759831	.	-	.	gene_id "LOC115210729"; db_xref "GeneID:115210729"; gbkey "mRNA"; gene "LOC115210729"; ID ""; gene_name "LOC115210729"; transcript_id "XM_036506041.1"; product "titin"; exon_number "165"; model_evidence "Supporting evidence includes similarity to: 16 Proteins, and 100% coverage of the annotated genomic feature by RNAseq alignments";
NC_042997.1	Gnomon	exon	161760623	161760652	.	-	.	gene_id "LOC115210729"; db_xref "GeneID:115210729"; gbkey "mRNA"; gene "LOC115210729"; ID ""; gene_name "LOC115210729"; transcript_id "XM_036506041.1"; product "titin"; exon_number "164"; model_evidence "Supporting evidence includes similarity to: 16 Proteins, and 100% coverage of the annotated genomic feature by RNAseq alignments";
NC_042997.1	Gnomon	exon	161762565	161762594	.	-	.	gene_id "LOC115210729"; db_xref "GeneID:115210729"; gbkey "mRNA"; gene "LOC115210729"; ID ""; gene_name "LOC115210729"; transcript_id "XM_036506041.1"; product "titin"; exon_number "163"; model_evidence "Supporting evidence includes similarity to: 16 Proteins, and 100% coverage of the annotated genomic feature by RNAseq alignments";
NC_042997.1	Gnomon	exon	161762894	161762923	.	-	.	gene_id "LOC115210729"; db_xref "GeneID:115210729"; gbkey "mRNA"; gene "LOC115210729"; ID ""; gene_name "LOC115210729"; transcript_id "XM_036506041.1"; product "titin"; exon_number "162"; model_evidence "Supporting evidence includes similarity to: 16 Proteins, and 100% coverage of the annotated genomic feature by RNAseq alignments";
NC_042997.1	Gnomon	exon	161765903	161765932	.	-	.	gene_id "LOC115210729"; db_xref "GeneID:115210729"; gbkey "mRNA"; gene "LOC115210729"; ID ""; gene_name "LOC115210729"; transcript_id "XM_036506041.1"; product "titin"; exon_number "161"; model_evidence "Supporting evidence includes similarity to: 16 Proteins, and 100% coverage of the annotated genomic feature by RNAseq alignments";
NC_042997.1	Gnomon	exon	161766290	161766319	.	-	.	gene_id "LOC115210729"; db_xref "GeneID:115210729"; gbkey "mRNA"; gene "LOC115210729"; ID ""; gene_name "LOC115210729"; transcript_id "XM_036506041.1"; product "titin"; exon_number "160"; model_evidence "Supporting evidence includes similarity to: 16 Proteins, and 100% coverage of the annotated genomic feature by RNAseq alignments";
NC_042997.1	Gnomon	exon	161767028	161767057	.	-	.	gene_id "LOC115210729"; db_xref "GeneID:115210729"; gbkey "mRNA"; gene "LOC115210729"; ID ""; gene_name "LOC115210729"; transcript_id "XM_036506041.1"; product "titin"; exon_number "159"; model_evidence "Supporting evidence includes similarity to: 16 Proteins, and 100% coverage of the annotated genomic feature by RNAseq alignments";
NC_042997.1	Gnomon	exon	161767470	161767499	.	-	.	gene_id "LOC115210729"; db_xref "GeneID:115210729"; gbkey "mRNA"; gene "LOC115210729"; ID ""; gene_name "LOC115210729"; transcript_id "XM_036506041.1"; product "titin"; exon_number "158"; model_evidence "Supporting evidence includes similarity to: 16 Proteins, and 100% coverage of the annotated genomic feature by RNAseq alignments";
NC_042997.1	Gnomon	exon	161768041	161768070	.	-	.	gene_id "LOC115210729"; db_xref "GeneID:115210729"; gbkey "mRNA"; gene "LOC115210729"; ID ""; gene_name "LOC115210729"; transcript_id "XM_036506041.1"; product "titin"; exon_number "157"; model_evidence "Supporting evidence includes similarity to: 16 Proteins, and 100% coverage of the annotated genomic feature by RNAseq alignments";
NC_042997.1	Gnomon	exon	161768565	161768594	.	-	.	gene_id "LOC115210729"; db_xref "GeneID:115210729"; gbkey "mRNA"; gene "LOC115210729"; ID ""; gene_name "LOC115210729"; transcript_id "XM_036506041.1"; product "titin"; exon_number "156"; model_evidence "Supporting evidence includes similarity to: 16 Proteins, and 100% coverage of the annotated genomic feature by RNAseq alignments";
NC_042997.1	Gnomon	exon	161770849	161770878	.	-	.	gene_id "LOC115210729"; db_xref "GeneID:115210729"; gbkey "mRNA"; gene "LOC115210729"; ID ""; gene_name "LOC115210729"; transcript_id "XM_036506041.1"; product "titin"; exon_number "155"; model_evidence "Supporting evidence includes similarity to: 16 Proteins, and 100% coverage of the annotated genomic feature by RNAseq alignments";
NC_042997.1	Gnomon	exon	161771149	161771178	.	-	.	gene_id "LOC115210729"; db_xref "GeneID:115210729"; gbkey "mRNA"; gene "LOC115210729"; ID ""; gene_name "LOC115210729"; transcript_id "XM_036506041.1"; product "titin"; exon_number "154"; model_evidence "Supporting evidence includes similarity to: 16 Proteins, and 100% coverage of the annotated genomic feature by RNAseq alignments";
NC_042997.1	Gnomon	exon	161771495	161771524	.	-	.	gene_id "LOC115210729"; db_xref "GeneID:115210729"; gbkey "mRNA"; gene "LOC115210729"; ID ""; gene_name "LOC115210729"; transcript_id "XM_036506041.1"; product "titin"; exon_number "153"; model_evidence "Supporting evidence includes similarity to: 16 Proteins, and 100% coverage of the annotated genomic feature by RNAseq alignments";
NC_042997.1	Gnomon	exon	161772612	161772641	.	-	.	gene_id "LOC115210729"; db_xref "GeneID:115210729"; gbkey "mRNA"; gene "LOC115210729"; ID ""; gene_name "LOC115210729"; transcript_id "XM_036506041.1"; product "titin"; exon_number "152"; model_evidence "Supporting evidence includes similarity to: 16 Proteins, and 100% coverage of the annotated genomic feature by RNAseq alignments";
NC_042997.1	Gnomon	exon	161776177	161776206	.	-	.	gene_id "LOC115210729"; db_xref "GeneID:115210729"; gbkey "mRNA"; gene "LOC115210729"; ID ""; gene_name "LOC115210729"; transcript_id "XM_036506041.1"; product "titin"; exon_number "151"; model_evidence "Supporting evidence includes similarity to: 16 Proteins, and 100% coverage of the annotated genomic feature by RNAseq alignments";
NC_042997.1	Gnomon	exon	161777613	161777642	.	-	.	gene_id "LOC115210729"; db_xref "GeneID:115210729"; gbkey "mRNA"; gene "LOC115210729"; ID ""; gene_name "LOC115210729"; transcript_id "XM_036506041.1"; product "titin"; exon_number "150"; model_evidence "Supporting evidence includes similarity to: 16 Proteins, and 100% coverage of the annotated genomic feature by RNAseq alignments";
NC_042997.1	Gnomon	exon	161778640	161778669	.	-	.	gene_id "LOC115210729"; db_xref "GeneID:115210729"; gbkey "mRNA"; gene "LOC115210729"; ID ""; gene_name "LOC115210729"; transcript_id "XM_036506041.1"; product "titin"; exon_number "149"; model_evidence "Supporting evidence includes similarity to: 16 Proteins, and 100% coverage of the annotated genomic feature by RNAseq alignments";
NC_042997.1	Gnomon	exon	161778998	161779021	.	-	.	gene_id "LOC115210729"; db_xref "GeneID:115210729"; gbkey "mRNA"; gene "LOC115210729"; ID ""; gene_name "LOC115210729"; transcript_id "XM_036506041.1"; product "titin"; exon_number "148"; model_evidence "Supporting evidence includes similarity to: 16 Proteins, and 100% coverage of the annotated genomic feature by RNAseq alignments";
NC_042997.1	Gnomon	exon	161779349	161779378	.	-	.	gene_id "LOC115210729"; db_xref "GeneID:115210729"; gbkey "mRNA"; gene "LOC115210729"; ID ""; gene_name "LOC115210729"; transcript_id "XM_036506041.1"; product "titin"; exon_number "147"; model_evidence "Supporting evidence includes similarity to: 16 Proteins, and 100% coverage of the annotated genomic feature by RNAseq alignments";
NC_042997.1	Gnomon	exon	161784509	161784538	.	-	.	gene_id "LOC115210729"; db_xref "GeneID:115210729"; gbkey "mRNA"; gene "LOC115210729"; ID ""; gene_name "LOC115210729"; transcript_id "XM_036506041.1"; product "titin"; exon_number "146"; model_evidence "Supporting evidence includes similarity to: 16 Proteins, and 100% coverage of the annotated genomic feature by RNAseq alignments";
NC_042997.1	Gnomon	exon	161784877	161784906	.	-	.	gene_id "LOC115210729"; db_xref "GeneID:115210729"; gbkey "mRNA"; gene "LOC115210729"; ID ""; gene_name "LOC115210729"; transcript_id "XM_036506041.1"; product "titin"; exon_number "145"; model_evidence "Supporting evidence includes similarity to: 16 Proteins, and 100% coverage of the annotated genomic feature by RNAseq alignments";
NC_042997.1	Gnomon	exon	161785428	161785457	.	-	.	gene_id "LOC115210729"; db_xref "GeneID:115210729"; gbkey "mRNA"; gene "LOC115210729"; ID ""; gene_name "LOC115210729"; transcript_id "XM_036506041.1"; product "titin"; exon_number "144"; model_evidence "Supporting evidence includes similarity to: 16 Proteins, and 100% coverage of the annotated genomic feature by RNAseq alignments";
NC_042997.1	Gnomon	exon	161785841	161785870	.	-	.	gene_id "LOC115210729"; db_xref "GeneID:115210729"; gbkey "mRNA"; gene "LOC115210729"; ID ""; gene_name "LOC115210729"; transcript_id "XM_036506041.1"; product "titin"; exon_number "143"; model_evidence "Supporting evidence includes similarity to: 16 Proteins, and 100% coverage of the annotated genomic feature by RNAseq alignments";
NC_042997.1	Gnomon	exon	161786589	161786618	.	-	.	gene_id "LOC115210729"; db_xref "GeneID:115210729"; gbkey "mRNA"; gene "LOC115210729"; ID ""; gene_name "LOC115210729"; transcript_id "XM_036506041.1"; product "titin"; exon_number "142"; model_evidence "Supporting evidence includes similarity to: 16 Proteins, and 100% coverage of the annotated genomic feature by RNAseq alignments";
NC_042997.1	Gnomon	exon	161788256	161788285	.	-	.	gene_id "LOC115210729"; db_xref "GeneID:115210729"; gbkey "mRNA"; gene "LOC115210729"; ID ""; gene_name "LOC115210729"; transcript_id "XM_036506041.1"; product "titin"; exon_number "141"; model_evidence "Supporting evidence includes similarity to: 16 Proteins, and 100% coverage of the annotated genomic feature by RNAseq alignments";
NC_042997.1	Gnomon	exon	161792968	161792997	.	-	.	gene_id "LOC115210729"; db_xref "GeneID:115210729"; gbkey "mRNA"; gene "LOC115210729"; ID ""; gene_name "LOC115210729"; transcript_id "XM_036506041.1"; product "titin"; exon_number "140"; model_evidence "Supporting evidence includes similarity to: 16 Proteins, and 100% coverage of the annotated genomic feature by RNAseq alignments";
NC_042997.1	Gnomon	exon	161793300	161793329	.	-	.	gene_id "LOC115210729"; db_xref "GeneID:115210729"; gbkey "mRNA"; gene "LOC115210729"; ID ""; gene_name "LOC115210729"; transcript_id "XM_036506041.1"; product "titin"; exon_number "139"; model_evidence "Supporting evidence includes similarity to: 16 Proteins, and 100% coverage of the annotated genomic feature by RNAseq alignments";
NC_042997.1	Gnomon	exon	161793647	161793676	.	-	.	gene_id "LOC115210729"; db_xref "GeneID:115210729"; gbkey "mRNA"; gene "LOC115210729"; ID ""; gene_name "LOC115210729"; transcript_id "XM_036506041.1"; product "titin"; exon_number "138"; model_evidence "Supporting evidence includes similarity to: 16 Proteins, and 100% coverage of the annotated genomic feature by RNAseq alignments";
NC_042997.1	Gnomon	exon	161794476	161794505	.	-	.	gene_id "LOC115210729"; db_xref "GeneID:115210729"; gbkey "mRNA"; gene "LOC115210729"; ID ""; gene_name "LOC115210729"; transcript_id "XM_036506041.1"; product "titin"; exon_number "137"; model_evidence "Supporting evidence includes similarity to: 16 Proteins, and 100% coverage of the annotated genomic feature by RNAseq alignments";
NC_042997.1	Gnomon	exon	161795208	161795237	.	-	.	gene_id "LOC115210729"; db_xref "GeneID:115210729"; gbkey "mRNA"; gene "LOC115210729"; ID ""; gene_name "LOC115210729"; transcript_id "XM_036506041.1"; product "titin"; exon_number "136"; model_evidence "Supporting evidence includes similarity to: 16 Proteins, and 100% coverage of the annotated genomic feature by RNAseq alignments";
NC_042997.1	Gnomon	exon	161798648	161798677	.	-	.	gene_id "LOC115210729"; db_xref "GeneID:115210729"; gbkey "mRNA"; gene "LOC115210729"; ID ""; gene_name "LOC115210729"; transcript_id "XM_036506041.1"; product "titin"; exon_number "135"; model_evidence "Supporting evidence includes similarity to: 16 Proteins, and 100% coverage of the annotated genomic feature by RNAseq alignments";
NC_042997.1	Gnomon	exon	161798981	161799010	.	-	.	gene_id "LOC115210729"; db_xref "GeneID:115210729"; gbkey "mRNA"; gene "LOC115210729"; ID ""; gene_name "LOC115210729"; transcript_id "XM_036506041.1"; product "titin"; exon_number "134"; model_evidence "Supporting evidence includes similarity to: 16 Proteins, and 100% coverage of the annotated genomic feature by RNAseq alignments";
NC_042997.1	Gnomon	exon	161799328	161799357	.	-	.	gene_id "LOC115210729"; db_xref "GeneID:115210729"; gbkey "mRNA"; gene "LOC115210729"; ID ""; gene_name "LOC115210729"; transcript_id "XM_036506041.1"; product "titin"; exon_number "133"; model_evidence "Supporting evidence includes similarity to: 16 Proteins, and 100% coverage of the annotated genomic feature by RNAseq alignments";
NC_042997.1	Gnomon	exon	161800159	161800188	.	-	.	gene_id "LOC115210729"; db_xref "GeneID:115210729"; gbkey "mRNA"; gene "LOC115210729"; ID ""; gene_name "LOC115210729"; transcript_id "XM_036506041.1"; product "titin"; exon_number "132"; model_evidence "Supporting evidence includes similarity to: 16 Proteins, and 100% coverage of the annotated genomic feature by RNAseq alignments";
NC_042997.1	Gnomon	exon	161800894	161800923	.	-	.	gene_id "LOC115210729"; db_xref "GeneID:115210729"; gbkey "mRNA"; gene "LOC115210729"; ID ""; gene_name "LOC115210729"; transcript_id "XM_036506041.1"; product "titin"; exon_number "131"; model_evidence "Supporting evidence includes similarity to: 16 Proteins, and 100% coverage of the annotated genomic feature by RNAseq alignments";
NC_042997.1	Gnomon	exon	161803147	161803176	.	-	.	gene_id "LOC115210729"; db_xref "GeneID:115210729"; gbkey "mRNA"; gene "LOC115210729"; ID ""; gene_name "LOC115210729"; transcript_id "XM_036506041.1"; product "titin"; exon_number "130"; model_evidence "Supporting evidence includes similarity to: 16 Proteins, and 100% coverage of the annotated genomic feature by RNAseq alignments";
NC_042997.1	Gnomon	exon	161804268	161804297	.	-	.	gene_id "LOC115210729"; db_xref "GeneID:115210729"; gbkey "mRNA"; gene "LOC115210729"; ID ""; gene_name "LOC115210729"; transcript_id "XM_036506041.1"; product "titin"; exon_number "129"; model_evidence "Supporting evidence includes similarity to: 16 Proteins, and 100% coverage of the annotated genomic feature by RNAseq alignments";
NC_042997.1	Gnomon	exon	161804600	161804629	.	-	.	gene_id "LOC115210729"; db_xref "GeneID:115210729"; gbkey "mRNA"; gene "LOC115210729"; ID ""; gene_name "LOC115210729"; transcript_id "XM_036506041.1"; product "titin"; exon_number "128"; model_evidence "Supporting evidence includes similarity to: 16 Proteins, and 100% coverage of the annotated genomic feature by RNAseq alignments";
NC_042997.1	Gnomon	exon	161804947	161804976	.	-	.	gene_id "LOC115210729"; db_xref "GeneID:115210729"; gbkey "mRNA"; gene "LOC115210729"; ID ""; gene_name "LOC115210729"; transcript_id "XM_036506041.1"; product "titin"; exon_number "127"; model_evidence "Supporting evidence includes similarity to: 16 Proteins, and 100% coverage of the annotated genomic feature by RNAseq alignments";
NC_042997.1	Gnomon	exon	161806659	161806688	.	-	.	gene_id "LOC115210729"; db_xref "GeneID:115210729"; gbkey "mRNA"; gene "LOC115210729"; ID ""; gene_name "LOC115210729"; transcript_id "XM_036506041.1"; product "titin"; exon_number "126"; model_evidence "Supporting evidence includes similarity to: 16 Proteins, and 100% coverage of the annotated genomic feature by RNAseq alignments";
NC_042997.1	Gnomon	exon	161807809	161807838	.	-	.	gene_id "LOC115210729"; db_xref "GeneID:115210729"; gbkey "mRNA"; gene "LOC115210729"; ID ""; gene_name "LOC115210729"; transcript_id "XM_036506041.1"; product "titin"; exon_number "125"; model_evidence "Supporting evidence includes similarity to: 16 Proteins, and 100% coverage of the annotated genomic feature by RNAseq alignments";
NC_042997.1	Gnomon	exon	161808142	161808171	.	-	.	gene_id "LOC115210729"; db_xref "GeneID:115210729"; gbkey "mRNA"; gene "LOC115210729"; ID ""; gene_name "LOC115210729"; transcript_id "XM_036506041.1"; product "titin"; exon_number "124"; model_evidence "Supporting evidence includes similarity to: 16 Proteins, and 100% coverage of the annotated genomic feature by RNAseq alignments";
NC_042997.1	Gnomon	exon	161808489	161808518	.	-	.	gene_id "LOC115210729"; db_xref "GeneID:115210729"; gbkey "mRNA"; gene "LOC115210729"; ID ""; gene_name "LOC115210729"; transcript_id "XM_036506041.1"; product "titin"; exon_number "123"; model_evidence "Supporting evidence includes similarity to: 16 Proteins, and 100% coverage of the annotated genomic feature by RNAseq alignments";
NC_042997.1	Gnomon	exon	161809320	161809349	.	-	.	gene_id "LOC115210729"; db_xref "GeneID:115210729"; gbkey "mRNA"; gene "LOC115210729"; ID ""; gene_name "LOC115210729"; transcript_id "XM_036506041.1"; product "titin"; exon_number "122"; model_evidence "Supporting evidence includes similarity to: 16 Proteins, and 100% coverage of the annotated genomic feature by RNAseq alignments";
NC_042997.1	Gnomon	exon	161810055	161810084	.	-	.	gene_id "LOC115210729"; db_xref "GeneID:115210729"; gbkey "mRNA"; gene "LOC115210729"; ID ""; gene_name "LOC115210729"; transcript_id "XM_036506041.1"; product "titin"; exon_number "121"; model_evidence "Supporting evidence includes similarity to: 16 Proteins, and 100% coverage of the annotated genomic feature by RNAseq alignments";
NC_042997.1	Gnomon	exon	161811992	161812021	.	-	.	gene_id "LOC115210729"; db_xref "GeneID:115210729"; gbkey "mRNA"; gene "LOC115210729"; ID ""; gene_name "LOC115210729"; transcript_id "XM_036506041.1"; product "titin"; exon_number "120"; model_evidence "Supporting evidence includes similarity to: 16 Proteins, and 100% coverage of the annotated genomic feature by RNAseq alignments";
NC_042997.1	Gnomon	exon	161813116	161813145	.	-	.	gene_id "LOC115210729"; db_xref "GeneID:115210729"; gbkey "mRNA"; gene "LOC115210729"; ID ""; gene_name "LOC115210729"; transcript_id "XM_036506041.1"; product "titin"; exon_number "119"; model_evidence "Supporting evidence includes similarity to: 16 Proteins, and 100% coverage of the annotated genomic feature by RNAseq alignments";
NC_042997.1	Gnomon	exon	161813449	161813478	.	-	.	gene_id "LOC115210729"; db_xref "GeneID:115210729"; gbkey "mRNA"; gene "LOC115210729"; ID ""; gene_name "LOC115210729"; transcript_id "XM_036506041.1"; product "titin"; exon_number "118"; model_evidence "Supporting evidence includes similarity to: 16 Proteins, and 100% coverage of the annotated genomic feature by RNAseq alignments";
NC_042997.1	Gnomon	exon	161813795	161813824	.	-	.	gene_id "LOC115210729"; db_xref "GeneID:115210729"; gbkey "mRNA"; gene "LOC115210729"; ID ""; gene_name "LOC115210729"; transcript_id "XM_036506041.1"; product "titin"; exon_number "117"; model_evidence "Supporting evidence includes similarity to: 16 Proteins, and 100% coverage of the annotated genomic feature by RNAseq alignments";
NC_042997.1	Gnomon	exon	161815362	161815391	.	-	.	gene_id "LOC115210729"; db_xref "GeneID:115210729"; gbkey "mRNA"; gene "LOC115210729"; ID ""; gene_name "LOC115210729"; transcript_id "XM_036506041.1"; product "titin"; exon_number "116"; model_evidence "Supporting evidence includes similarity to: 16 Proteins, and 100% coverage of the annotated genomic feature by RNAseq alignments";
NC_042997.1	Gnomon	exon	161817036	161817065	.	-	.	gene_id "LOC115210729"; db_xref "GeneID:115210729"; gbkey "mRNA"; gene "LOC115210729"; ID ""; gene_name "LOC115210729"; transcript_id "XM_036506041.1"; product "titin"; exon_number "115"; model_evidence "Supporting evidence includes similarity to: 16 Proteins, and 100% coverage of the annotated genomic feature by RNAseq alignments";
NC_042997.1	Gnomon	exon	161818157	161818186	.	-	.	gene_id "LOC115210729"; db_xref "GeneID:115210729"; gbkey "mRNA"; gene "LOC115210729"; ID ""; gene_name "LOC115210729"; transcript_id "XM_036506041.1"; product "titin"; exon_number "114"; model_evidence "Supporting evidence includes similarity to: 16 Proteins, and 100% coverage of the annotated genomic feature by RNAseq alignments";
NC_042997.1	Gnomon	exon	161818488	161818517	.	-	.	gene_id "LOC115210729"; db_xref "GeneID:115210729"; gbkey "mRNA"; gene "LOC115210729"; ID ""; gene_name "LOC115210729"; transcript_id "XM_036506041.1"; product "titin"; exon_number "113"; model_evidence "Supporting evidence includes similarity to: 16 Proteins, and 100% coverage of the annotated genomic feature by RNAseq alignments";
NC_042997.1	Gnomon	exon	161818816	161818845	.	-	.	gene_id "LOC115210729"; db_xref "GeneID:115210729"; gbkey "mRNA"; gene "LOC115210729"; ID ""; gene_name "LOC115210729"; transcript_id "XM_036506041.1"; product "titin"; exon_number "112"; model_evidence "Supporting evidence includes similarity to: 16 Proteins, and 100% coverage of the annotated genomic feature by RNAseq alignments";
NC_042997.1	Gnomon	exon	161819510	161819539	.	-	.	gene_id "LOC115210729"; db_xref "GeneID:115210729"; gbkey "mRNA"; gene "LOC115210729"; ID ""; gene_name "LOC115210729"; transcript_id "XM_036506041.1"; product "titin"; exon_number "111"; model_evidence "Supporting evidence includes similarity to: 16 Proteins, and 100% coverage of the annotated genomic feature by RNAseq alignments";
NC_042997.1	Gnomon	exon	161820029	161820058	.	-	.	gene_id "LOC115210729"; db_xref "GeneID:115210729"; gbkey "mRNA"; gene "LOC115210729"; ID ""; gene_name "LOC115210729"; transcript_id "XM_036506041.1"; product "titin"; exon_number "110"; model_evidence "Supporting evidence includes similarity to: 16 Proteins, and 100% coverage of the annotated genomic feature by RNAseq alignments";
NC_042997.1	Gnomon	exon	161820347	161820376	.	-	.	gene_id "LOC115210729"; db_xref "GeneID:115210729"; gbkey "mRNA"; gene "LOC115210729"; ID ""; gene_name "LOC115210729"; transcript_id "XM_036506041.1"; product "titin"; exon_number "109"; model_evidence "Supporting evidence includes similarity to: 16 Proteins, and 100% coverage of the annotated genomic feature by RNAseq alignments";
NC_042997.1	Gnomon	exon	161823478	161823507	.	-	.	gene_id "LOC115210729"; db_xref "GeneID:115210729"; gbkey "mRNA"; gene "LOC115210729"; ID ""; gene_name "LOC115210729"; transcript_id "XM_036506041.1"; product "titin"; exon_number "108"; model_evidence "Supporting evidence includes similarity to: 16 Proteins, and 100% coverage of the annotated genomic feature by RNAseq alignments";
NC_042997.1	Gnomon	exon	161824606	161824635	.	-	.	gene_id "LOC115210729"; db_xref "GeneID:115210729"; gbkey "mRNA"; gene "LOC115210729"; ID ""; gene_name "LOC115210729"; transcript_id "XM_036506041.1"; product "titin"; exon_number "107"; model_evidence "Supporting evidence includes similarity to: 16 Proteins, and 100% coverage of the annotated genomic feature by RNAseq alignments";
NC_042997.1	Gnomon	exon	161826004	161826033	.	-	.	gene_id "LOC115210729"; db_xref "GeneID:115210729"; gbkey "mRNA"; gene "LOC115210729"; ID ""; gene_name "LOC115210729"; transcript_id "XM_036506041.1"; product "titin"; exon_number "106"; model_evidence "Supporting evidence includes similarity to: 16 Proteins, and 100% coverage of the annotated genomic feature by RNAseq alignments";
NC_042997.1	Gnomon	exon	161826666	161826689	.	-	.	gene_id "LOC115210729"; db_xref "GeneID:115210729"; gbkey "mRNA"; gene "LOC115210729"; ID ""; gene_name "LOC115210729"; transcript_id "XM_036506041.1"; product "titin"; exon_number "105"; model_evidence "Supporting evidence includes similarity to: 16 Proteins, and 100% coverage of the annotated genomic feature by RNAseq alignments";
NC_042997.1	Gnomon	exon	161827035	161827064	.	-	.	gene_id "LOC115210729"; db_xref "GeneID:115210729"; gbkey "mRNA"; gene "LOC115210729"; ID ""; gene_name "LOC115210729"; transcript_id "XM_036506041.1"; product "titin"; exon_number "104"; model_evidence "Supporting evidence includes similarity to: 16 Proteins, and 100% coverage of the annotated genomic feature by RNAseq alignments";
NC_042997.1	Gnomon	exon	161829768	161829797	.	-	.	gene_id "LOC115210729"; db_xref "GeneID:115210729"; gbkey "mRNA"; gene "LOC115210729"; ID ""; gene_name "LOC115210729"; transcript_id "XM_036506041.1"; product "titin"; exon_number "103"; model_evidence "Supporting evidence includes similarity to: 16 Proteins, and 100% coverage of the annotated genomic feature by RNAseq alignments";
NC_042997.1	Gnomon	exon	161830167	161830196	.	-	.	gene_id "LOC115210729"; db_xref "GeneID:115210729"; gbkey "mRNA"; gene "LOC115210729"; ID ""; gene_name "LOC115210729"; transcript_id "XM_036506041.1"; product "titin"; exon_number "102"; model_evidence "Supporting evidence includes similarity to: 16 Proteins, and 100% coverage of the annotated genomic feature by RNAseq alignments";
NC_042997.1	Gnomon	exon	161831926	161831955	.	-	.	gene_id "LOC115210729"; db_xref "GeneID:115210729"; gbkey "mRNA"; gene "LOC115210729"; ID ""; gene_name "LOC115210729"; transcript_id "XM_036506041.1"; product "titin"; exon_number "101"; model_evidence "Supporting evidence includes similarity to: 16 Proteins, and 100% coverage of the annotated genomic feature by RNAseq alignments";
NC_042997.1	Gnomon	exon	161832262	161832291	.	-	.	gene_id "LOC115210729"; db_xref "GeneID:115210729"; gbkey "mRNA"; gene "LOC115210729"; ID ""; gene_name "LOC115210729"; transcript_id "XM_036506041.1"; product "titin"; exon_number "100"; model_evidence "Supporting evidence includes similarity to: 16 Proteins, and 100% coverage of the annotated genomic feature by RNAseq alignments";
NC_042997.1	Gnomon	exon	161833226	161833255	.	-	.	gene_id "LOC115210729"; db_xref "GeneID:115210729"; gbkey "mRNA"; gene "LOC115210729"; ID ""; gene_name "LOC115210729"; transcript_id "XM_036506041.1"; product "titin"; exon_number "99"; model_evidence "Supporting evidence includes similarity to: 16 Proteins, and 100% coverage of the annotated genomic feature by RNAseq alignments";
NC_042997.1	Gnomon	exon	161834218	161834247	.	-	.	gene_id "LOC115210729"; db_xref "GeneID:115210729"; gbkey "mRNA"; gene "LOC115210729"; ID ""; gene_name "LOC115210729"; transcript_id "XM_036506041.1"; product "titin"; exon_number "98"; model_evidence "Supporting evidence includes similarity to: 16 Proteins, and 100% coverage of the annotated genomic feature by RNAseq alignments";
NC_042997.1	Gnomon	exon	161834960	161834989	.	-	.	gene_id "LOC115210729"; db_xref "GeneID:115210729"; gbkey "mRNA"; gene "LOC115210729"; ID ""; gene_name "LOC115210729"; transcript_id "XM_036506041.1"; product "titin"; exon_number "97"; model_evidence "Supporting evidence includes similarity to: 16 Proteins, and 100% coverage of the annotated genomic feature by RNAseq alignments";
NC_042997.1	Gnomon	exon	161839660	161839689	.	-	.	gene_id "LOC115210729"; db_xref "GeneID:115210729"; gbkey "mRNA"; gene "LOC115210729"; ID ""; gene_name "LOC115210729"; transcript_id "XM_036506041.1"; product "titin"; exon_number "96"; model_evidence "Supporting evidence includes similarity to: 16 Proteins, and 100% coverage of the annotated genomic feature by RNAseq alignments";
NC_042997.1	Gnomon	exon	161840009	161840038	.	-	.	gene_id "LOC115210729"; db_xref "GeneID:115210729"; gbkey "mRNA"; gene "LOC115210729"; ID ""; gene_name "LOC115210729"; transcript_id "XM_036506041.1"; product "titin"; exon_number "95"; model_evidence "Supporting evidence includes similarity to: 16 Proteins, and 100% coverage of the annotated genomic feature by RNAseq alignments";
NC_042997.1	Gnomon	exon	161840392	161840421	.	-	.	gene_id "LOC115210729"; db_xref "GeneID:115210729"; gbkey "mRNA"; gene "LOC115210729"; ID ""; gene_name "LOC115210729"; transcript_id "XM_036506041.1"; product "titin"; exon_number "94"; model_evidence "Supporting evidence includes similarity to: 16 Proteins, and 100% coverage of the annotated genomic feature by RNAseq alignments";
NC_042997.1	Gnomon	exon	161841084	161841113	.	-	.	gene_id "LOC115210729"; db_xref "GeneID:115210729"; gbkey "mRNA"; gene "LOC115210729"; ID ""; gene_name "LOC115210729"; transcript_id "XM_036506041.1"; product "titin"; exon_number "93"; model_evidence "Supporting evidence includes similarity to: 16 Proteins, and 100% coverage of the annotated genomic feature by RNAseq alignments";
NC_042997.1	Gnomon	exon	161841416	161841445	.	-	.	gene_id "LOC115210729"; db_xref "GeneID:115210729"; gbkey "mRNA"; gene "LOC115210729"; ID ""; gene_name "LOC115210729"; transcript_id "XM_036506041.1"; product "titin"; exon_number "92"; model_evidence "Supporting evidence includes similarity to: 16 Proteins, and 100% coverage of the annotated genomic feature by RNAseq alignments";
NC_042997.1	Gnomon	exon	161843952	161843981	.	-	.	gene_id "LOC115210729"; db_xref "GeneID:115210729"; gbkey "mRNA"; gene "LOC115210729"; ID ""; gene_name "LOC115210729"; transcript_id "XM_036506041.1"; product "titin"; exon_number "91"; model_evidence "Supporting evidence includes similarity to: 16 Proteins, and 100% coverage of the annotated genomic feature by RNAseq alignments";
NC_042997.1	Gnomon	exon	161844333	161844362	.	-	.	gene_id "LOC115210729"; db_xref "GeneID:115210729"; gbkey "mRNA"; gene "LOC115210729"; ID ""; gene_name "LOC115210729"; transcript_id "XM_036506041.1"; product "titin"; exon_number "90"; model_evidence "Supporting evidence includes similarity to: 16 Proteins, and 100% coverage of the annotated genomic feature by RNAseq alignments";
NC_042997.1	Gnomon	exon	161844726	161844755	.	-	.	gene_id "LOC115210729"; db_xref "GeneID:115210729"; gbkey "mRNA"; gene "LOC115210729"; ID ""; gene_name "LOC115210729"; transcript_id "XM_036506041.1"; product "titin"; exon_number "89"; model_evidence "Supporting evidence includes similarity to: 16 Proteins, and 100% coverage of the annotated genomic feature by RNAseq alignments";
NC_042997.1	Gnomon	exon	161845217	161845246	.	-	.	gene_id "LOC115210729"; db_xref "GeneID:115210729"; gbkey "mRNA"; gene "LOC115210729"; ID ""; gene_name "LOC115210729"; transcript_id "XM_036506041.1"; product "titin"; exon_number "88"; model_evidence "Supporting evidence includes similarity to: 16 Proteins, and 100% coverage of the annotated genomic feature by RNAseq alignments";
NC_042997.1	Gnomon	exon	161845994	161846023	.	-	.	gene_id "LOC115210729"; db_xref "GeneID:115210729"; gbkey "mRNA"; gene "LOC115210729"; ID ""; gene_name "LOC115210729"; transcript_id "XM_036506041.1"; product "titin"; exon_number "87"; model_evidence "Supporting evidence includes similarity to: 16 Proteins, and 100% coverage of the annotated genomic feature by RNAseq alignments";
NC_042997.1	Gnomon	exon	161846398	161846427	.	-	.	gene_id "LOC115210729"; db_xref "GeneID:115210729"; gbkey "mRNA"; gene "LOC115210729"; ID ""; gene_name "LOC115210729"; transcript_id "XM_036506041.1"; product "titin"; exon_number "86"; model_evidence "Supporting evidence includes similarity to: 16 Proteins, and 100% coverage of the annotated genomic feature by RNAseq alignments";
NC_042997.1	Gnomon	exon	161849027	161849056	.	-	.	gene_id "LOC115210729"; db_xref "GeneID:115210729"; gbkey "mRNA"; gene "LOC115210729"; ID ""; gene_name "LOC115210729"; transcript_id "XM_036506041.1"; product "titin"; exon_number "85"; model_evidence "Supporting evidence includes similarity to: 16 Proteins, and 100% coverage of the annotated genomic feature by RNAseq alignments";
NC_042997.1	Gnomon	exon	161849448	161849477	.	-	.	gene_id "LOC115210729"; db_xref "GeneID:115210729"; gbkey "mRNA"; gene "LOC115210729"; ID ""; gene_name "LOC115210729"; transcript_id "XM_036506041.1"; product "titin"; exon_number "84"; model_evidence "Supporting evidence includes similarity to: 16 Proteins, and 100% coverage of the annotated genomic feature by RNAseq alignments";
NC_042997.1	Gnomon	exon	161849820	161849849	.	-	.	gene_id "LOC115210729"; db_xref "GeneID:115210729"; gbkey "mRNA"; gene "LOC115210729"; ID ""; gene_name "LOC115210729"; transcript_id "XM_036506041.1"; product "titin"; exon_number "83"; model_evidence "Supporting evidence includes similarity to: 16 Proteins, and 100% coverage of the annotated genomic feature by RNAseq alignments";
NC_042997.1	Gnomon	exon	161850286	161850315	.	-	.	gene_id "LOC115210729"; db_xref "GeneID:115210729"; gbkey "mRNA"; gene "LOC115210729"; ID ""; gene_name "LOC115210729"; transcript_id "XM_036506041.1"; product "titin"; exon_number "82"; model_evidence "Supporting evidence includes similarity to: 16 Proteins, and 100% coverage of the annotated genomic feature by RNAseq alignments";
NC_042997.1	Gnomon	exon	161850857	161850886	.	-	.	gene_id "LOC115210729"; db_xref "GeneID:115210729"; gbkey "mRNA"; gene "LOC115210729"; ID ""; gene_name "LOC115210729"; transcript_id "XM_036506041.1"; product "titin"; exon_number "81"; model_evidence "Supporting evidence includes similarity to: 16 Proteins, and 100% coverage of the annotated genomic feature by RNAseq alignments";
NC_042997.1	Gnomon	exon	161851360	161851389	.	-	.	gene_id "LOC115210729"; db_xref "GeneID:115210729"; gbkey "mRNA"; gene "LOC115210729"; ID ""; gene_name "LOC115210729"; transcript_id "XM_036506041.1"; product "titin"; exon_number "80"; model_evidence "Supporting evidence includes similarity to: 16 Proteins, and 100% coverage of the annotated genomic feature by RNAseq alignments";
NC_042997.1	Gnomon	exon	161853957	161853986	.	-	.	gene_id "LOC115210729"; db_xref "GeneID:115210729"; gbkey "mRNA"; gene "LOC115210729"; ID ""; gene_name "LOC115210729"; transcript_id "XM_036506041.1"; product "titin"; exon_number "79"; model_evidence "Supporting evidence includes similarity to: 16 Proteins, and 100% coverage of the annotated genomic feature by RNAseq alignments";
NC_042997.1	Gnomon	exon	161854331	161854360	.	-	.	gene_id "LOC115210729"; db_xref "GeneID:115210729"; gbkey "mRNA"; gene "LOC115210729"; ID ""; gene_name "LOC115210729"; transcript_id "XM_036506041.1"; product "titin"; exon_number "78"; model_evidence "Supporting evidence includes similarity to: 16 Proteins, and 100% coverage of the annotated genomic feature by RNAseq alignments";
NC_042997.1	Gnomon	exon	161854721	161854750	.	-	.	gene_id "LOC115210729"; db_xref "GeneID:115210729"; gbkey "mRNA"; gene "LOC115210729"; ID ""; gene_name "LOC115210729"; transcript_id "XM_036506041.1"; product "titin"; exon_number "77"; model_evidence "Supporting evidence includes similarity to: 16 Proteins, and 100% coverage of the annotated genomic feature by RNAseq alignments";
NC_042997.1	Gnomon	exon	161857073	161857102	.	-	.	gene_id "LOC115210729"; db_xref "GeneID:115210729"; gbkey "mRNA"; gene "LOC115210729"; ID ""; gene_name "LOC115210729"; transcript_id "XM_036506041.1"; product "titin"; exon_number "76"; model_evidence "Supporting evidence includes similarity to: 16 Proteins, and 100% coverage of the annotated genomic feature by RNAseq alignments";
NC_042997.1	Gnomon	exon	161857434	161857463	.	-	.	gene_id "LOC115210729"; db_xref "GeneID:115210729"; gbkey "mRNA"; gene "LOC115210729"; ID ""; gene_name "LOC115210729"; transcript_id "XM_036506041.1"; product "titin"; exon_number "75"; model_evidence "Supporting evidence includes similarity to: 16 Proteins, and 100% coverage of the annotated genomic feature by RNAseq alignments";
NC_042997.1	Gnomon	exon	161860512	161860541	.	-	.	gene_id "LOC115210729"; db_xref "GeneID:115210729"; gbkey "mRNA"; gene "LOC115210729"; ID ""; gene_name "LOC115210729"; transcript_id "XM_036506041.1"; product "titin"; exon_number "74"; model_evidence "Supporting evidence includes similarity to: 16 Proteins, and 100% coverage of the annotated genomic feature by RNAseq alignments";
NC_042997.1	Gnomon	exon	161860885	161860914	.	-	.	gene_id "LOC115210729"; db_xref "GeneID:115210729"; gbkey "mRNA"; gene "LOC115210729"; ID ""; gene_name "LOC115210729"; transcript_id "XM_036506041.1"; product "titin"; exon_number "73"; model_evidence "Supporting evidence includes similarity to: 16 Proteins, and 100% coverage of the annotated genomic feature by RNAseq alignments";
NC_042997.1	Gnomon	exon	161861249	161861278	.	-	.	gene_id "LOC115210729"; db_xref "GeneID:115210729"; gbkey "mRNA"; gene "LOC115210729"; ID ""; gene_name "LOC115210729"; transcript_id "XM_036506041.1"; product "titin"; exon_number "72"; model_evidence "Supporting evidence includes similarity to: 16 Proteins, and 100% coverage of the annotated genomic feature by RNAseq alignments";
NC_042997.1	Gnomon	exon	161861701	161861730	.	-	.	gene_id "LOC115210729"; db_xref "GeneID:115210729"; gbkey "mRNA"; gene "LOC115210729"; ID ""; gene_name "LOC115210729"; transcript_id "XM_036506041.1"; product "titin"; exon_number "71"; model_evidence "Supporting evidence includes similarity to: 16 Proteins, and 100% coverage of the annotated genomic feature by RNAseq alignments";
NC_042997.1	Gnomon	exon	161862771	161862800	.	-	.	gene_id "LOC115210729"; db_xref "GeneID:115210729"; gbkey "mRNA"; gene "LOC115210729"; ID ""; gene_name "LOC115210729"; transcript_id "XM_036506041.1"; product "titin"; exon_number "70"; model_evidence "Supporting evidence includes similarity to: 16 Proteins, and 100% coverage of the annotated genomic feature by RNAseq alignments";
NC_042997.1	Gnomon	exon	161863129	161863158	.	-	.	gene_id "LOC115210729"; db_xref "GeneID:115210729"; gbkey "mRNA"; gene "LOC115210729"; ID ""; gene_name "LOC115210729"; transcript_id "XM_036506041.1"; product "titin"; exon_number "69"; model_evidence "Supporting evidence includes similarity to: 16 Proteins, and 100% coverage of the annotated genomic feature by RNAseq alignments";
NC_042997.1	Gnomon	exon	161867011	161867040	.	-	.	gene_id "LOC115210729"; db_xref "GeneID:115210729"; gbkey "mRNA"; gene "LOC115210729"; ID ""; gene_name "LOC115210729"; transcript_id "XM_036506041.1"; product "titin"; exon_number "68"; model_evidence "Supporting evidence includes similarity to: 16 Proteins, and 100% coverage of the annotated genomic feature by RNAseq alignments";
NC_042997.1	Gnomon	exon	161869250	161869279	.	-	.	gene_id "LOC115210729"; db_xref "GeneID:115210729"; gbkey "mRNA"; gene "LOC115210729"; ID ""; gene_name "LOC115210729"; transcript_id "XM_036506041.1"; product "titin"; exon_number "67"; model_evidence "Supporting evidence includes similarity to: 16 Proteins, and 100% coverage of the annotated genomic feature by RNAseq alignments";
NC_042997.1	Gnomon	exon	161870684	161870713	.	-	.	gene_id "LOC115210729"; db_xref "GeneID:115210729"; gbkey "mRNA"; gene "LOC115210729"; ID ""; gene_name "LOC115210729"; transcript_id "XM_036506041.1"; product "titin"; exon_number "66"; model_evidence "Supporting evidence includes similarity to: 16 Proteins, and 100% coverage of the annotated genomic feature by RNAseq alignments";
NC_042997.1	Gnomon	exon	161871058	161871087	.	-	.	gene_id "LOC115210729"; db_xref "GeneID:115210729"; gbkey "mRNA"; gene "LOC115210729"; ID ""; gene_name "LOC115210729"; transcript_id "XM_036506041.1"; product "titin"; exon_number "65"; model_evidence "Supporting evidence includes similarity to: 16 Proteins, and 100% coverage of the annotated genomic feature by RNAseq alignments";
NC_042997.1	Gnomon	exon	161871441	161871470	.	-	.	gene_id "LOC115210729"; db_xref "GeneID:115210729"; gbkey "mRNA"; gene "LOC115210729"; ID ""; gene_name "LOC115210729"; transcript_id "XM_036506041.1"; product "titin"; exon_number "64"; model_evidence "Supporting evidence includes similarity to: 16 Proteins, and 100% coverage of the annotated genomic feature by RNAseq alignments";
NC_042997.1	Gnomon	exon	161871791	161871820	.	-	.	gene_id "LOC115210729"; db_xref "GeneID:115210729"; gbkey "mRNA"; gene "LOC115210729"; ID ""; gene_name "LOC115210729"; transcript_id "XM_036506041.1"; product "titin"; exon_number "63"; model_evidence "Supporting evidence includes similarity to: 16 Proteins, and 100% coverage of the annotated genomic feature by RNAseq alignments";
NC_042997.1	Gnomon	exon	161872444	161872473	.	-	.	gene_id "LOC115210729"; db_xref "GeneID:115210729"; gbkey "mRNA"; gene "LOC115210729"; ID ""; gene_name "LOC115210729"; transcript_id "XM_036506041.1"; product "titin"; exon_number "62"; model_evidence "Supporting evidence includes similarity to: 16 Proteins, and 100% coverage of the annotated genomic feature by RNAseq alignments";
NC_042997.1	Gnomon	exon	161873645	161873674	.	-	.	gene_id "LOC115210729"; db_xref "GeneID:115210729"; gbkey "mRNA"; gene "LOC115210729"; ID ""; gene_name "LOC115210729"; transcript_id "XM_036506041.1"; product "titin"; exon_number "61"; model_evidence "Supporting evidence includes similarity to: 16 Proteins, and 100% coverage of the annotated genomic feature by RNAseq alignments";
NC_042997.1	Gnomon	exon	161876338	161876367	.	-	.	gene_id "LOC115210729"; db_xref "GeneID:115210729"; gbkey "mRNA"; gene "LOC115210729"; ID ""; gene_name "LOC115210729"; transcript_id "XM_036506041.1"; product "titin"; exon_number "60"; model_evidence "Supporting evidence includes similarity to: 16 Proteins, and 100% coverage of the annotated genomic feature by RNAseq alignments";
NC_042997.1	Gnomon	exon	161876730	161876759	.	-	.	gene_id "LOC115210729"; db_xref "GeneID:115210729"; gbkey "mRNA"; gene "LOC115210729"; ID ""; gene_name "LOC115210729"; transcript_id "XM_036506041.1"; product "titin"; exon_number "59"; model_evidence "Supporting evidence includes similarity to: 16 Proteins, and 100% coverage of the annotated genomic feature by RNAseq alignments";
NC_042997.1	Gnomon	exon	161877478	161877507	.	-	.	gene_id "LOC115210729"; db_xref "GeneID:115210729"; gbkey "mRNA"; gene "LOC115210729"; ID ""; gene_name "LOC115210729"; transcript_id "XM_036506041.1"; product "titin"; exon_number "58"; model_evidence "Supporting evidence includes similarity to: 16 Proteins, and 100% coverage of the annotated genomic feature by RNAseq alignments";
NC_042997.1	Gnomon	exon	161877907	161877936	.	-	.	gene_id "LOC115210729"; db_xref "GeneID:115210729"; gbkey "mRNA"; gene "LOC115210729"; ID ""; gene_name "LOC115210729"; transcript_id "XM_036506041.1"; product "titin"; exon_number "57"; model_evidence "Supporting evidence includes similarity to: 16 Proteins, and 100% coverage of the annotated genomic feature by RNAseq alignments";
NC_042997.1	Gnomon	exon	161878945	161878974	.	-	.	gene_id "LOC115210729"; db_xref "GeneID:115210729"; gbkey "mRNA"; gene "LOC115210729"; ID ""; gene_name "LOC115210729"; transcript_id "XM_036506041.1"; product "titin"; exon_number "56"; model_evidence "Supporting evidence includes similarity to: 16 Proteins, and 100% coverage of the annotated genomic feature by RNAseq alignments";
NC_042997.1	Gnomon	exon	161879359	161879388	.	-	.	gene_id "LOC115210729"; db_xref "GeneID:115210729"; gbkey "mRNA"; gene "LOC115210729"; ID ""; gene_name "LOC115210729"; transcript_id "XM_036506041.1"; product "titin"; exon_number "55"; model_evidence "Supporting evidence includes similarity to: 16 Proteins, and 100% coverage of the annotated genomic feature by RNAseq alignments";
NC_042997.1	Gnomon	exon	161881158	161881187	.	-	.	gene_id "LOC115210729"; db_xref "GeneID:115210729"; gbkey "mRNA"; gene "LOC115210729"; ID ""; gene_name "LOC115210729"; transcript_id "XM_036506041.1"; product "titin"; exon_number "54"; model_evidence "Supporting evidence includes similarity to: 16 Proteins, and 100% coverage of the annotated genomic feature by RNAseq alignments";
NC_042997.1	Gnomon	exon	161881547	161881576	.	-	.	gene_id "LOC115210729"; db_xref "GeneID:115210729"; gbkey "mRNA"; gene "LOC115210729"; ID ""; gene_name "LOC115210729"; transcript_id "XM_036506041.1"; product "titin"; exon_number "53"; model_evidence "Supporting evidence includes similarity to: 16 Proteins, and 100% coverage of the annotated genomic feature by RNAseq alignments";
NC_042997.1	Gnomon	exon	161881939	161881968	.	-	.	gene_id "LOC115210729"; db_xref "GeneID:115210729"; gbkey "mRNA"; gene "LOC115210729"; ID ""; gene_name "LOC115210729"; transcript_id "XM_036506041.1"; product "titin"; exon_number "52"; model_evidence "Supporting evidence includes similarity to: 16 Proteins, and 100% coverage of the annotated genomic feature by RNAseq alignments";
NC_042997.1	Gnomon	exon	161882379	161882408	.	-	.	gene_id "LOC115210729"; db_xref "GeneID:115210729"; gbkey "mRNA"; gene "LOC115210729"; ID ""; gene_name "LOC115210729"; transcript_id "XM_036506041.1"; product "titin"; exon_number "51"; model_evidence "Supporting evidence includes similarity to: 16 Proteins, and 100% coverage of the annotated genomic feature by RNAseq alignments";
NC_042997.1	Gnomon	exon	161883020	161883049	.	-	.	gene_id "LOC115210729"; db_xref "GeneID:115210729"; gbkey "mRNA"; gene "LOC115210729"; ID ""; gene_name "LOC115210729"; transcript_id "XM_036506041.1"; product "titin"; exon_number "50"; model_evidence "Supporting evidence includes similarity to: 16 Proteins, and 100% coverage of the annotated genomic feature by RNAseq alignments";
NC_042997.1	Gnomon	exon	161883371	161883400	.	-	.	gene_id "LOC115210729"; db_xref "GeneID:115210729"; gbkey "mRNA"; gene "LOC115210729"; ID ""; gene_name "LOC115210729"; transcript_id "XM_036506041.1"; product "titin"; exon_number "49"; model_evidence "Supporting evidence includes similarity to: 16 Proteins, and 100% coverage of the annotated genomic feature by RNAseq alignments";
NC_042997.1	Gnomon	exon	161886036	161886065	.	-	.	gene_id "LOC115210729"; db_xref "GeneID:115210729"; gbkey "mRNA"; gene "LOC115210729"; ID ""; gene_name "LOC115210729"; transcript_id "XM_036506041.1"; product "titin"; exon_number "48"; model_evidence "Supporting evidence includes similarity to: 16 Proteins, and 100% coverage of the annotated genomic feature by RNAseq alignments";
NC_042997.1	Gnomon	exon	161887537	161887566	.	-	.	gene_id "LOC115210729"; db_xref "GeneID:115210729"; gbkey "mRNA"; gene "LOC115210729"; ID ""; gene_name "LOC115210729"; transcript_id "XM_036506041.1"; product "titin"; exon_number "47"; model_evidence "Supporting evidence includes similarity to: 16 Proteins, and 100% coverage of the annotated genomic feature by RNAseq alignments";
NC_042997.1	Gnomon	exon	161888410	161888439	.	-	.	gene_id "LOC115210729"; db_xref "GeneID:115210729"; gbkey "mRNA"; gene "LOC115210729"; ID ""; gene_name "LOC115210729"; transcript_id "XM_036506041.1"; product "titin"; exon_number "46"; model_evidence "Supporting evidence includes similarity to: 16 Proteins, and 100% coverage of the annotated genomic feature by RNAseq alignments";
NC_042997.1	Gnomon	exon	161888828	161888851	.	-	.	gene_id "LOC115210729"; db_xref "GeneID:115210729"; gbkey "mRNA"; gene "LOC115210729"; ID ""; gene_name "LOC115210729"; transcript_id "XM_036506041.1"; product "titin"; exon_number "45"; model_evidence "Supporting evidence includes similarity to: 16 Proteins, and 100% coverage of the annotated genomic feature by RNAseq alignments";
NC_042997.1	Gnomon	exon	161889158	161889187	.	-	.	gene_id "LOC115210729"; db_xref "GeneID:115210729"; gbkey "mRNA"; gene "LOC115210729"; ID ""; gene_name "LOC115210729"; transcript_id "XM_036506041.1"; product "titin"; exon_number "44"; model_evidence "Supporting evidence includes similarity to: 16 Proteins, and 100% coverage of the annotated genomic feature by RNAseq alignments";
NC_042997.1	Gnomon	exon	161890929	161890955	.	-	.	gene_id "LOC115210729"; db_xref "GeneID:115210729"; gbkey "mRNA"; gene "LOC115210729"; ID ""; gene_name "LOC115210729"; transcript_id "XM_036506041.1"; product "titin"; exon_number "43"; model_evidence "Supporting evidence includes similarity to: 16 Proteins, and 100% coverage of the annotated genomic feature by RNAseq alignments";
NC_042997.1	Gnomon	exon	161891633	161891662	.	-	.	gene_id "LOC115210729"; db_xref "GeneID:115210729"; gbkey "mRNA"; gene "LOC115210729"; ID ""; gene_name "LOC115210729"; transcript_id "XM_036506041.1"; product "titin"; exon_number "42"; model_evidence "Supporting evidence includes similarity to: 16 Proteins, and 100% coverage of the annotated genomic feature by RNAseq alignments";
NC_042997.1	Gnomon	exon	161891954	161891983	.	-	.	gene_id "LOC115210729"; db_xref "GeneID:115210729"; gbkey "mRNA"; gene "LOC115210729"; ID ""; gene_name "LOC115210729"; transcript_id "XM_036506041.1"; product "titin"; exon_number "41"; model_evidence "Supporting evidence includes similarity to: 16 Proteins, and 100% coverage of the annotated genomic feature by RNAseq alignments";
NC_042997.1	Gnomon	exon	161892356	161892385	.	-	.	gene_id "LOC115210729"; db_xref "GeneID:115210729"; gbkey "mRNA"; gene "LOC115210729"; ID ""; gene_name "LOC115210729"; transcript_id "XM_036506041.1"; product "titin"; exon_number "40"; model_evidence "Supporting evidence includes similarity to: 16 Proteins, and 100% coverage of the annotated genomic feature by RNAseq alignments";
NC_042997.1	Gnomon	exon	161894621	161894647	.	-	.	gene_id "LOC115210729"; db_xref "GeneID:115210729"; gbkey "mRNA"; gene "LOC115210729"; ID ""; gene_name "LOC115210729"; transcript_id "XM_036506041.1"; product "titin"; exon_number "39"; model_evidence "Supporting evidence includes similarity to: 16 Proteins, and 100% coverage of the annotated genomic feature by RNAseq alignments";
NC_042997.1	Gnomon	exon	161895320	161895349	.	-	.	gene_id "LOC115210729"; db_xref "GeneID:115210729"; gbkey "mRNA"; gene "LOC115210729"; ID ""; gene_name "LOC115210729"; transcript_id "XM_036506041.1"; product "titin"; exon_number "38"; model_evidence "Supporting evidence includes similarity to: 16 Proteins, and 100% coverage of the annotated genomic feature by RNAseq alignments";
NC_042997.1	Gnomon	exon	161895640	161895669	.	-	.	gene_id "LOC115210729"; db_xref "GeneID:115210729"; gbkey "mRNA"; gene "LOC115210729"; ID ""; gene_name "LOC115210729"; transcript_id "XM_036506041.1"; product "titin"; exon_number "37"; model_evidence "Supporting evidence includes similarity to: 16 Proteins, and 100% coverage of the annotated genomic feature by RNAseq alignments";
NC_042997.1	Gnomon	exon	161896027	161896056	.	-	.	gene_id "LOC115210729"; db_xref "GeneID:115210729"; gbkey "mRNA"; gene "LOC115210729"; ID ""; gene_name "LOC115210729"; transcript_id "XM_036506041.1"; product "titin"; exon_number "36"; model_evidence "Supporting evidence includes similarity to: 16 Proteins, and 100% coverage of the annotated genomic feature by RNAseq alignments";
NC_042997.1	Gnomon	exon	161898710	161898736	.	-	.	gene_id "LOC115210729"; db_xref "GeneID:115210729"; gbkey "mRNA"; gene "LOC115210729"; ID ""; gene_name "LOC115210729"; transcript_id "XM_036506041.1"; product "titin"; exon_number "35"; model_evidence "Supporting evidence includes similarity to: 16 Proteins, and 100% coverage of the annotated genomic feature by RNAseq alignments";
NC_042997.1	Gnomon	exon	161899413	161899442	.	-	.	gene_id "LOC115210729"; db_xref "GeneID:115210729"; gbkey "mRNA"; gene "LOC115210729"; ID ""; gene_name "LOC115210729"; transcript_id "XM_036506041.1"; product "titin"; exon_number "34"; model_evidence "Supporting evidence includes similarity to: 16 Proteins, and 100% coverage of the annotated genomic feature by RNAseq alignments";
NC_042997.1	Gnomon	exon	161899734	161899763	.	-	.	gene_id "LOC115210729"; db_xref "GeneID:115210729"; gbkey "mRNA"; gene "LOC115210729"; ID ""; gene_name "LOC115210729"; transcript_id "XM_036506041.1"; product "titin"; exon_number "33"; model_evidence "Supporting evidence includes similarity to: 16 Proteins, and 100% coverage of the annotated genomic feature by RNAseq alignments";
NC_042997.1	Gnomon	exon	161900136	161900165	.	-	.	gene_id "LOC115210729"; db_xref "GeneID:115210729"; gbkey "mRNA"; gene "LOC115210729"; ID ""; gene_name "LOC115210729"; transcript_id "XM_036506041.1"; product "titin"; exon_number "32"; model_evidence "Supporting evidence includes similarity to: 16 Proteins, and 100% coverage of the annotated genomic feature by RNAseq alignments";
NC_042997.1	Gnomon	exon	161902112	161902138	.	-	.	gene_id "LOC115210729"; db_xref "GeneID:115210729"; gbkey "mRNA"; gene "LOC115210729"; ID ""; gene_name "LOC115210729"; transcript_id "XM_036506041.1"; product "titin"; exon_number "31"; model_evidence "Supporting evidence includes similarity to: 16 Proteins, and 100% coverage of the annotated genomic feature by RNAseq alignments";
NC_042997.1	Gnomon	exon	161902810	161902839	.	-	.	gene_id "LOC115210729"; db_xref "GeneID:115210729"; gbkey "mRNA"; gene "LOC115210729"; ID ""; gene_name "LOC115210729"; transcript_id "XM_036506041.1"; product "titin"; exon_number "30"; model_evidence "Supporting evidence includes similarity to: 16 Proteins, and 100% coverage of the annotated genomic feature by RNAseq alignments";
NC_042997.1	Gnomon	exon	161903131	161903160	.	-	.	gene_id "LOC115210729"; db_xref "GeneID:115210729"; gbkey "mRNA"; gene "LOC115210729"; ID ""; gene_name "LOC115210729"; transcript_id "XM_036506041.1"; product "titin"; exon_number "29"; model_evidence "Supporting evidence includes similarity to: 16 Proteins, and 100% coverage of the annotated genomic feature by RNAseq alignments";
NC_042997.1	Gnomon	exon	161903533	161903562	.	-	.	gene_id "LOC115210729"; db_xref "GeneID:115210729"; gbkey "mRNA"; gene "LOC115210729"; ID ""; gene_name "LOC115210729"; transcript_id "XM_036506041.1"; product "titin"; exon_number "28"; model_evidence "Supporting evidence includes similarity to: 16 Proteins, and 100% coverage of the annotated genomic feature by RNAseq alignments";
NC_042997.1	Gnomon	exon	161905473	161905499	.	-	.	gene_id "LOC115210729"; db_xref "GeneID:115210729"; gbkey "mRNA"; gene "LOC115210729"; ID ""; gene_name "LOC115210729"; transcript_id "XM_036506041.1"; product "titin"; exon_number "27"; model_evidence "Supporting evidence includes similarity to: 16 Proteins, and 100% coverage of the annotated genomic feature by RNAseq alignments";
NC_042997.1	Gnomon	exon	161906142	161906171	.	-	.	gene_id "LOC115210729"; db_xref "GeneID:115210729"; gbkey "mRNA"; gene "LOC115210729"; ID ""; gene_name "LOC115210729"; transcript_id "XM_036506041.1"; product "titin"; exon_number "26"; model_evidence "Supporting evidence includes similarity to: 16 Proteins, and 100% coverage of the annotated genomic feature by RNAseq alignments";
NC_042997.1	Gnomon	exon	161906458	161906487	.	-	.	gene_id "LOC115210729"; db_xref "GeneID:115210729"; gbkey "mRNA"; gene "LOC115210729"; ID ""; gene_name "LOC115210729"; transcript_id "XM_036506041.1"; product "titin"; exon_number "25"; model_evidence "Supporting evidence includes similarity to: 16 Proteins, and 100% coverage of the annotated genomic feature by RNAseq alignments";
NC_042997.1	Gnomon	exon	161907383	161907412	.	-	.	gene_id "LOC115210729"; db_xref "GeneID:115210729"; gbkey "mRNA"; gene "LOC115210729"; ID ""; gene_name "LOC115210729"; transcript_id "XM_036506041.1"; product "titin"; exon_number "24"; model_evidence "Supporting evidence includes similarity to: 16 Proteins, and 100% coverage of the annotated genomic feature by RNAseq alignments";
NC_042997.1	Gnomon	exon	161910011	161910040	.	-	.	gene_id "LOC115210729"; db_xref "GeneID:115210729"; gbkey "mRNA"; gene "LOC115210729"; ID ""; gene_name "LOC115210729"; transcript_id "XM_036506041.1"; product "titin"; exon_number "23"; model_evidence "Supporting evidence includes similarity to: 16 Proteins, and 100% coverage of the annotated genomic feature by RNAseq alignments";
NC_042997.1	Gnomon	exon	161910788	161910808	.	-	.	gene_id "LOC115210729"; db_xref "GeneID:115210729"; gbkey "mRNA"; gene "LOC115210729"; ID ""; gene_name "LOC115210729"; transcript_id "XM_036506041.1"; product "titin"; exon_number "22"; model_evidence "Supporting evidence includes similarity to: 16 Proteins, and 100% coverage of the annotated genomic feature by RNAseq alignments";
NC_042997.1	Gnomon	exon	161916226	161916492	.	-	.	gene_id "LOC115210729"; db_xref "GeneID:115210729"; gbkey "mRNA"; gene "LOC115210729"; ID ""; gene_name "LOC115210729"; transcript_id "XM_036506041.1"; product "titin"; exon_number "21"; model_evidence "Supporting evidence includes similarity to: 16 Proteins, and 100% coverage of the annotated genomic feature by RNAseq alignments";
NC_042997.1	Gnomon	exon	161920586	161920855	.	-	.	gene_id "LOC115210729"; db_xref "GeneID:115210729"; gbkey "mRNA"; gene "LOC115210729"; ID ""; gene_name "LOC115210729"; transcript_id "XM_036506041.1"; product "titin"; exon_number "20"; model_evidence "Supporting evidence includes similarity to: 16 Proteins, and 100% coverage of the annotated genomic feature by RNAseq alignments";
NC_042997.1	Gnomon	exon	161921954	161922223	.	-	.	gene_id "LOC115210729"; db_xref "GeneID:115210729"; gbkey "mRNA"; gene "LOC115210729"; ID ""; gene_name "LOC115210729"; transcript_id "XM_036506041.1"; product "titin"; exon_number "19"; model_evidence "Supporting evidence includes similarity to: 16 Proteins, and 100% coverage of the annotated genomic feature by RNAseq alignments";
NC_042997.1	Gnomon	exon	161927661	161927927	.	-	.	gene_id "LOC115210729"; db_xref "GeneID:115210729"; gbkey "mRNA"; gene "LOC115210729"; ID ""; gene_name "LOC115210729"; transcript_id "XM_036506041.1"; product "titin"; exon_number "18"; model_evidence "Supporting evidence includes similarity to: 16 Proteins, and 100% coverage of the annotated genomic feature by RNAseq alignments";
NC_042997.1	Gnomon	exon	161930351	161930617	.	-	.	gene_id "LOC115210729"; db_xref "GeneID:115210729"; gbkey "mRNA"; gene "LOC115210729"; ID ""; gene_name "LOC115210729"; transcript_id "XM_036506041.1"; product "titin"; exon_number "17"; model_evidence "Supporting evidence includes similarity to: 16 Proteins, and 100% coverage of the annotated genomic feature by RNAseq alignments";
NC_042997.1	Gnomon	exon	161933320	161933592	.	-	.	gene_id "LOC115210729"; db_xref "GeneID:115210729"; gbkey "mRNA"; gene "LOC115210729"; ID ""; gene_name "LOC115210729"; transcript_id "XM_036506041.1"; product "titin"; exon_number "16"; model_evidence "Supporting evidence includes similarity to: 16 Proteins, and 100% coverage of the annotated genomic feature by RNAseq alignments";
NC_042997.1	Gnomon	exon	161946139	161946162	.	-	.	gene_id "LOC115210729"; db_xref "GeneID:115210729"; gbkey "mRNA"; gene "LOC115210729"; ID ""; gene_name "LOC115210729"; transcript_id "XM_036506041.1"; product "titin"; exon_number "15"; model_evidence "Supporting evidence includes similarity to: 16 Proteins, and 100% coverage of the annotated genomic feature by RNAseq alignments";
NC_042997.1	Gnomon	exon	161947029	161947295	.	-	.	gene_id "LOC115210729"; db_xref "GeneID:115210729"; gbkey "mRNA"; gene "LOC115210729"; ID ""; gene_name "LOC115210729"; transcript_id "XM_036506041.1"; product "titin"; exon_number "14"; model_evidence "Supporting evidence includes similarity to: 16 Proteins, and 100% coverage of the annotated genomic feature by RNAseq alignments";
NC_042997.1	Gnomon	exon	161949642	161949905	.	-	.	gene_id "LOC115210729"; db_xref "GeneID:115210729"; gbkey "mRNA"; gene "LOC115210729"; ID ""; gene_name "LOC115210729"; transcript_id "XM_036506041.1"; product "titin"; exon_number "13"; model_evidence "Supporting evidence includes similarity to: 16 Proteins, and 100% coverage of the annotated genomic feature by RNAseq alignments";
NC_042997.1	Gnomon	exon	161951935	161952201	.	-	.	gene_id "LOC115210729"; db_xref "GeneID:115210729"; gbkey "mRNA"; gene "LOC115210729"; ID ""; gene_name "LOC115210729"; transcript_id "XM_036506041.1"; product "titin"; exon_number "12"; model_evidence "Supporting evidence includes similarity to: 16 Proteins, and 100% coverage of the annotated genomic feature by RNAseq alignments";
NC_042997.1	Gnomon	exon	161955414	161955680	.	-	.	gene_id "LOC115210729"; db_xref "GeneID:115210729"; gbkey "mRNA"; gene "LOC115210729"; ID ""; gene_name "LOC115210729"; transcript_id "XM_036506041.1"; product "titin"; exon_number "11"; model_evidence "Supporting evidence includes similarity to: 16 Proteins, and 100% coverage of the annotated genomic feature by RNAseq alignments";
NC_042997.1	Gnomon	exon	161957343	161957609	.	-	.	gene_id "LOC115210729"; db_xref "GeneID:115210729"; gbkey "mRNA"; gene "LOC115210729"; ID ""; gene_name "LOC115210729"; transcript_id "XM_036506041.1"; product "titin"; exon_number "10"; model_evidence "Supporting evidence includes similarity to: 16 Proteins, and 100% coverage of the annotated genomic feature by RNAseq alignments";
NC_042997.1	Gnomon	exon	161959563	161959829	.	-	.	gene_id "LOC115210729"; db_xref "GeneID:115210729"; gbkey "mRNA"; gene "LOC115210729"; ID ""; gene_name "LOC115210729"; transcript_id "XM_036506041.1"; product "titin"; exon_number "9"; model_evidence "Supporting evidence includes similarity to: 16 Proteins, and 100% coverage of the annotated genomic feature by RNAseq alignments";
NC_042997.1	Gnomon	exon	161961683	161961949	.	-	.	gene_id "LOC115210729"; db_xref "GeneID:115210729"; gbkey "mRNA"; gene "LOC115210729"; ID ""; gene_name "LOC115210729"; transcript_id "XM_036506041.1"; product "titin"; exon_number "8"; model_evidence "Supporting evidence includes similarity to: 16 Proteins, and 100% coverage of the annotated genomic feature by RNAseq alignments";
NC_042997.1	Gnomon	exon	161964660	161964926	.	-	.	gene_id "LOC115210729"; db_xref "GeneID:115210729"; gbkey "mRNA"; gene "LOC115210729"; ID ""; gene_name "LOC115210729"; transcript_id "XM_036506041.1"; product "titin"; exon_number "7"; model_evidence "Supporting evidence includes similarity to: 16 Proteins, and 100% coverage of the annotated genomic feature by RNAseq alignments";
NC_042997.1	Gnomon	exon	161966267	161966464	.	-	.	gene_id "LOC115210729"; db_xref "GeneID:115210729"; gbkey "mRNA"; gene "LOC115210729"; ID ""; gene_name "LOC115210729"; transcript_id "XM_036506041.1"; product "titin"; exon_number "6"; model_evidence "Supporting evidence includes similarity to: 16 Proteins, and 100% coverage of the annotated genomic feature by RNAseq alignments";
NC_042997.1	Gnomon	exon	161967165	161967253	.	-	.	gene_id "LOC115210729"; db_xref "GeneID:115210729"; gbkey "mRNA"; gene "LOC115210729"; ID ""; gene_name "LOC115210729"; transcript_id "XM_036506041.1"; product "titin"; exon_number "5"; model_evidence "Supporting evidence includes similarity to: 16 Proteins, and 100% coverage of the annotated genomic feature by RNAseq alignments";
NC_042997.1	Gnomon	exon	161970082	161970280	.	-	.	gene_id "LOC115210729"; db_xref "GeneID:115210729"; gbkey "mRNA"; gene "LOC115210729"; ID ""; gene_name "LOC115210729"; transcript_id "XM_036506041.1"; product "titin"; exon_number "4"; model_evidence "Supporting evidence includes similarity to: 16 Proteins, and 100% coverage of the annotated genomic feature by RNAseq alignments";
NC_042997.1	Gnomon	exon	161970694	161971188	.	-	.	gene_id "LOC115210729"; db_xref "GeneID:115210729"; gbkey "mRNA"; gene "LOC115210729"; ID ""; gene_name "LOC115210729"; transcript_id "XM_036506041.1"; product "titin"; exon_number "3"; model_evidence "Supporting evidence includes similarity to: 16 Proteins, and 100% coverage of the annotated genomic feature by RNAseq alignments";
NC_042997.1	Gnomon	exon	162012934	162013220	.	-	.	gene_id "LOC115210729"; db_xref "GeneID:115210729"; gbkey "mRNA"; gene "LOC115210729"; ID ""; gene_name "LOC115210729"; transcript_id "XM_036506041.1"; product "titin"; exon_number "2"; model_evidence "Supporting evidence includes similarity to: 16 Proteins, and 100% coverage of the annotated genomic feature by RNAseq alignments";
NC_042997.1	Gnomon	exon	162025702	162025834	.	-	.	gene_id "LOC115210729"; db_xref "GeneID:115210729"; gbkey "mRNA"; gene "LOC115210729"; ID ""; gene_name "LOC115210729"; transcript_id "XM_036506041.1"; product "titin"; exon_number "1"; model_evidence "Supporting evidence includes similarity to: 16 Proteins, and 100% coverage of the annotated genomic feature by RNAseq alignments";
NC_042997.1	Gnomon	start_codon	162013193	162013195	.	-	0	gene_id "LOC115210729"; db_xref "GeneID:115210729"; gbkey "CDS"; gene "LOC115210729"; ID ""; gene_name "LOC115210729"; transcript_id "XM_036506041.1"; product "titin"; protein_id "XP_036361934.1"; exon_number "2";
NC_042997.1	Gnomon	stop_codon	161362116	161362118	.	-	0	gene_id "LOC115210729"; db_xref "GeneID:115210729"; gbkey "CDS"; gene "LOC115210729"; ID ""; gene_name "LOC115210729"; transcript_id "XM_036506041.1"; product "titin"; protein_id "XP_036361934.1"; exon_number "331";
NC_042997.1	Gnomon	gene	178261976	178392745	.	+	.	gene_id "LOC115210751"; db_xref "GeneID:115210751"; gbkey "Gene"; gene "LOC115210751"; gene_biotype "protein_coding"; ID ""; gene_name "LOC115210751";
NC_042997.1	PBRI~FLAMseq	transcript	178311697	178392745	.	+	.	gene_id "LOC115210751"; ID ""; gene_name "LOC115210751"; transcript_id "FLAMseq_ext~G4441.38"; uniq_trans_id "G4441.38"; three_prime_ext "522";
NC_042997.1	PBRI~FLAMseq	exon	178311697	178311750	.	+	.	gene_id "LOC115210751"; ID ""; gene_name "LOC115210751"; transcript_id "FLAMseq_ext~G4441.38"; exon_number "1"; uniq_trans_id "G4441.38";
NC_042997.1	PBRI~FLAMseq	exon	178313258	178313337	.	+	.	gene_id "LOC115210751"; ID ""; gene_name "LOC115210751"; transcript_id "FLAMseq_ext~G4441.38"; exon_number "2"; uniq_trans_id "G4441.38";
NC_042997.1	PBRI~FLAMseq	exon	178314968	178315003	.	+	.	gene_id "LOC115210751"; ID ""; gene_name "LOC115210751"; transcript_id "FLAMseq_ext~G4441.38"; exon_number "3"; uniq_trans_id "G4441.38";
NC_042997.1	PBRI~FLAMseq	exon	178317380	178317536	.	+	.	gene_id "LOC115210751"; ID ""; gene_name "LOC115210751"; transcript_id "FLAMseq_ext~G4441.38"; exon_number "4"; uniq_trans_id "G4441.38";
NC_042997.1	PBRI~FLAMseq	exon	178319835	178319915	.	+	.	gene_id "LOC115210751"; ID ""; gene_name "LOC115210751"; transcript_id "FLAMseq_ext~G4441.38"; exon_number "5"; uniq_trans_id "G4441.38";
NC_042997.1	PBRI~FLAMseq	exon	178320859	178320902	.	+	.	gene_id "LOC115210751"; ID ""; gene_name "LOC115210751"; transcript_id "FLAMseq_ext~G4441.38"; exon_number "6"; uniq_trans_id "G4441.38";
NC_042997.1	PBRI~FLAMseq	exon	178324213	178324290	.	+	.	gene_id "LOC115210751"; ID ""; gene_name "LOC115210751"; transcript_id "FLAMseq_ext~G4441.38"; exon_number "7"; uniq_trans_id "G4441.38";
NC_042997.1	PBRI~FLAMseq	exon	178330891	178331034	.	+	.	gene_id "LOC115210751"; ID ""; gene_name "LOC115210751"; transcript_id "FLAMseq_ext~G4441.38"; exon_number "8"; uniq_trans_id "G4441.38";
NC_042997.1	PBRI~FLAMseq	exon	178364938	178365060	.	+	.	gene_id "LOC115210751"; ID ""; gene_name "LOC115210751"; transcript_id "FLAMseq_ext~G4441.38"; exon_number "9"; uniq_trans_id "G4441.38";
NC_042997.1	PBRI~FLAMseq	exon	178391544	178392223	.	+	.	gene_id "LOC115210751"; ID ""; gene_name "LOC115210751"; transcript_id "FLAMseq_ext~G4441.38"; exon_number "10"; uniq_trans_id "G4441.38";
NC_042997.1	PBRI~FLAMseq	exon	178391544	178392745	.	+	.	gene_id "LOC115210751"; ID ""; gene_name "LOC115210751"; transcript_id "FLAMseq_ext~G4441.38"; exon_number "10"; uniq_trans_id "G4441.38"; three_prime_ext "522";
NC_042997.1	PBRI	transcript	178262096	178392207	.	+	.	gene_id "LOC115210751"; ID ""; gene_name "LOC115210751"; transcript_id "G4441.24"; uniq_trans_id "G4441.24";
NC_042997.1	PBRI	exon	178262096	178262133	.	+	.	gene_id "LOC115210751"; ID ""; gene_name "LOC115210751"; transcript_id "G4441.24"; exon_number "1"; uniq_trans_id "G4441.24";
NC_042997.1	PBRI	exon	178268222	178268894	.	+	.	gene_id "LOC115210751"; ID ""; gene_name "LOC115210751"; transcript_id "G4441.24"; exon_number "2"; uniq_trans_id "G4441.24";
NC_042997.1	PBRI	exon	178271839	178271990	.	+	.	gene_id "LOC115210751"; ID ""; gene_name "LOC115210751"; transcript_id "G4441.24"; exon_number "3"; uniq_trans_id "G4441.24";
NC_042997.1	PBRI	exon	178273495	178273600	.	+	.	gene_id "LOC115210751"; ID ""; gene_name "LOC115210751"; transcript_id "G4441.24"; exon_number "4"; uniq_trans_id "G4441.24";
NC_042997.1	PBRI	exon	178277217	178277311	.	+	.	gene_id "LOC115210751"; ID ""; gene_name "LOC115210751"; transcript_id "G4441.24"; exon_number "5"; uniq_trans_id "G4441.24";
NC_042997.1	PBRI	exon	178278888	178278956	.	+	.	gene_id "LOC115210751"; ID ""; gene_name "LOC115210751"; transcript_id "G4441.24"; exon_number "6"; uniq_trans_id "G4441.24";
NC_042997.1	PBRI	exon	178284791	178284839	.	+	.	gene_id "LOC115210751"; ID ""; gene_name "LOC115210751"; transcript_id "G4441.24"; exon_number "7"; uniq_trans_id "G4441.24";
NC_042997.1	PBRI	exon	178286068	178286184	.	+	.	gene_id "LOC115210751"; ID ""; gene_name "LOC115210751"; transcript_id "G4441.24"; exon_number "8"; uniq_trans_id "G4441.24";
NC_042997.1	PBRI	exon	178288196	178288305	.	+	.	gene_id "LOC115210751"; ID ""; gene_name "LOC115210751"; transcript_id "G4441.24"; exon_number "9"; uniq_trans_id "G4441.24";
NC_042997.1	PBRI	exon	178290124	178290240	.	+	.	gene_id "LOC115210751"; ID ""; gene_name "LOC115210751"; transcript_id "G4441.24"; exon_number "10"; uniq_trans_id "G4441.24";
NC_042997.1	PBRI	exon	178292294	178292361	.	+	.	gene_id "LOC115210751"; ID ""; gene_name "LOC115210751"; transcript_id "G4441.24"; exon_number "11"; uniq_trans_id "G4441.24";
NC_042997.1	PBRI	exon	178294004	178294106	.	+	.	gene_id "LOC115210751"; ID ""; gene_name "LOC115210751"; transcript_id "G4441.24"; exon_number "12"; uniq_trans_id "G4441.24";
NC_042997.1	PBRI	exon	178296859	178296935	.	+	.	gene_id "LOC115210751"; ID ""; gene_name "LOC115210751"; transcript_id "G4441.24"; exon_number "13"; uniq_trans_id "G4441.24";
NC_042997.1	PBRI	exon	178297770	178297844	.	+	.	gene_id "LOC115210751"; ID ""; gene_name "LOC115210751"; transcript_id "G4441.24"; exon_number "14"; uniq_trans_id "G4441.24";
NC_042997.1	PBRI	exon	178299672	178299836	.	+	.	gene_id "LOC115210751"; ID ""; gene_name "LOC115210751"; transcript_id "G4441.24"; exon_number "15"; uniq_trans_id "G4441.24";
NC_042997.1	PBRI	exon	178302590	178302686	.	+	.	gene_id "LOC115210751"; ID ""; gene_name "LOC115210751"; transcript_id "G4441.24"; exon_number "16"; uniq_trans_id "G4441.24";
NC_042997.1	PBRI	exon	178304096	178304143	.	+	.	gene_id "LOC115210751"; ID ""; gene_name "LOC115210751"; transcript_id "G4441.24"; exon_number "17"; uniq_trans_id "G4441.24";
NC_042997.1	PBRI	exon	178305621	178305803	.	+	.	gene_id "LOC115210751"; ID ""; gene_name "LOC115210751"; transcript_id "G4441.24"; exon_number "18"; uniq_trans_id "G4441.24";
NC_042997.1	PBRI	exon	178309520	178309596	.	+	.	gene_id "LOC115210751"; ID ""; gene_name "LOC115210751"; transcript_id "G4441.24"; exon_number "19"; uniq_trans_id "G4441.24";
NC_042997.1	PBRI	exon	178311655	178311750	.	+	.	gene_id "LOC115210751"; ID ""; gene_name "LOC115210751"; transcript_id "G4441.24"; exon_number "20"; uniq_trans_id "G4441.24";
NC_042997.1	PBRI	exon	178313258	178313337	.	+	.	gene_id "LOC115210751"; ID ""; gene_name "LOC115210751"; transcript_id "G4441.24"; exon_number "21"; uniq_trans_id "G4441.24";
NC_042997.1	PBRI	exon	178314968	178315003	.	+	.	gene_id "LOC115210751"; ID ""; gene_name "LOC115210751"; transcript_id "G4441.24"; exon_number "22"; uniq_trans_id "G4441.24";
NC_042997.1	PBRI	exon	178317380	178317536	.	+	.	gene_id "LOC115210751"; ID ""; gene_name "LOC115210751"; transcript_id "G4441.24"; exon_number "23"; uniq_trans_id "G4441.24";
NC_042997.1	PBRI	exon	178319835	178319915	.	+	.	gene_id "LOC115210751"; ID ""; gene_name "LOC115210751"; transcript_id "G4441.24"; exon_number "24"; uniq_trans_id "G4441.24";
NC_042997.1	PBRI	exon	178320859	178320902	.	+	.	gene_id "LOC115210751"; ID ""; gene_name "LOC115210751"; transcript_id "G4441.24"; exon_number "25"; uniq_trans_id "G4441.24";
NC_042997.1	PBRI	exon	178324213	178324290	.	+	.	gene_id "LOC115210751"; ID ""; gene_name "LOC115210751"; transcript_id "G4441.24"; exon_number "26"; uniq_trans_id "G4441.24";
NC_042997.1	PBRI	exon	178330891	178331034	.	+	.	gene_id "LOC115210751"; ID ""; gene_name "LOC115210751"; transcript_id "G4441.24"; exon_number "27"; uniq_trans_id "G4441.24";
NC_042997.1	PBRI	exon	178364938	178365060	.	+	.	gene_id "LOC115210751"; ID ""; gene_name "LOC115210751"; transcript_id "G4441.24"; exon_number "28"; uniq_trans_id "G4441.24";
NC_042997.1	PBRI	exon	178389758	178389884	.	+	.	gene_id "LOC115210751"; ID ""; gene_name "LOC115210751"; transcript_id "G4441.24"; exon_number "29"; uniq_trans_id "G4441.24";
NC_042997.1	PBRI	exon	178391544	178392207	.	+	.	gene_id "LOC115210751"; ID ""; gene_name "LOC115210751"; transcript_id "G4441.24"; exon_number "30"; uniq_trans_id "G4441.24";
NC_042997.1	PBRI	transcript	178311697	178392223	.	+	.	gene_id "LOC115210751"; ID ""; gene_name "LOC115210751"; transcript_id "G4441.38"; uniq_trans_id "G4441.38";
NC_042997.1	PBRI	exon	178311697	178311750	.	+	.	gene_id "LOC115210751"; ID ""; gene_name "LOC115210751"; transcript_id "G4441.38"; exon_number "1"; uniq_trans_id "G4441.38";
NC_042997.1	PBRI	exon	178313258	178313337	.	+	.	gene_id "LOC115210751"; ID ""; gene_name "LOC115210751"; transcript_id "G4441.38"; exon_number "2"; uniq_trans_id "G4441.38";
NC_042997.1	PBRI	exon	178314968	178315003	.	+	.	gene_id "LOC115210751"; ID ""; gene_name "LOC115210751"; transcript_id "G4441.38"; exon_number "3"; uniq_trans_id "G4441.38";
NC_042997.1	PBRI	exon	178317380	178317536	.	+	.	gene_id "LOC115210751"; ID ""; gene_name "LOC115210751"; transcript_id "G4441.38"; exon_number "4"; uniq_trans_id "G4441.38";
NC_042997.1	PBRI	exon	178319835	178319915	.	+	.	gene_id "LOC115210751"; ID ""; gene_name "LOC115210751"; transcript_id "G4441.38"; exon_number "5"; uniq_trans_id "G4441.38";
NC_042997.1	PBRI	exon	178320859	178320902	.	+	.	gene_id "LOC115210751"; ID ""; gene_name "LOC115210751"; transcript_id "G4441.38"; exon_number "6"; uniq_trans_id "G4441.38";
NC_042997.1	PBRI	exon	178324213	178324290	.	+	.	gene_id "LOC115210751"; ID ""; gene_name "LOC115210751"; transcript_id "G4441.38"; exon_number "7"; uniq_trans_id "G4441.38";
NC_042997.1	PBRI	exon	178330891	178331034	.	+	.	gene_id "LOC115210751"; ID ""; gene_name "LOC115210751"; transcript_id "G4441.38"; exon_number "8"; uniq_trans_id "G4441.38";
NC_042997.1	PBRI	exon	178364938	178365060	.	+	.	gene_id "LOC115210751"; ID ""; gene_name "LOC115210751"; transcript_id "G4441.38"; exon_number "9"; uniq_trans_id "G4441.38";
NC_042997.1	PBRI	exon	178391544	178392223	.	+	.	gene_id "LOC115210751"; ID ""; gene_name "LOC115210751"; transcript_id "G4441.38"; exon_number "10"; uniq_trans_id "G4441.38";
NC_042997.1	PBRI	transcript	178262032	178389885	.	+	.	gene_id "LOC115210751"; ID ""; gene_name "LOC115210751"; transcript_id "G4441.4"; uniq_trans_id "G4441.4";
NC_042997.1	PBRI	exon	178262032	178262102	.	+	.	gene_id "LOC115210751"; ID ""; gene_name "LOC115210751"; transcript_id "G4441.4"; exon_number "1"; uniq_trans_id "G4441.4";
NC_042997.1	PBRI	exon	178268222	178268894	.	+	.	gene_id "LOC115210751"; ID ""; gene_name "LOC115210751"; transcript_id "G4441.4"; exon_number "2"; uniq_trans_id "G4441.4";
NC_042997.1	PBRI	exon	178271839	178271990	.	+	.	gene_id "LOC115210751"; ID ""; gene_name "LOC115210751"; transcript_id "G4441.4"; exon_number "3"; uniq_trans_id "G4441.4";
NC_042997.1	PBRI	exon	178273495	178273600	.	+	.	gene_id "LOC115210751"; ID ""; gene_name "LOC115210751"; transcript_id "G4441.4"; exon_number "4"; uniq_trans_id "G4441.4";
NC_042997.1	PBRI	exon	178277217	178277311	.	+	.	gene_id "LOC115210751"; ID ""; gene_name "LOC115210751"; transcript_id "G4441.4"; exon_number "5"; uniq_trans_id "G4441.4";
NC_042997.1	PBRI	exon	178278888	178278956	.	+	.	gene_id "LOC115210751"; ID ""; gene_name "LOC115210751"; transcript_id "G4441.4"; exon_number "6"; uniq_trans_id "G4441.4";
NC_042997.1	PBRI	exon	178284791	178284839	.	+	.	gene_id "LOC115210751"; ID ""; gene_name "LOC115210751"; transcript_id "G4441.4"; exon_number "7"; uniq_trans_id "G4441.4";
NC_042997.1	PBRI	exon	178286068	178286184	.	+	.	gene_id "LOC115210751"; ID ""; gene_name "LOC115210751"; transcript_id "G4441.4"; exon_number "8"; uniq_trans_id "G4441.4";
NC_042997.1	PBRI	exon	178288196	178288305	.	+	.	gene_id "LOC115210751"; ID ""; gene_name "LOC115210751"; transcript_id "G4441.4"; exon_number "9"; uniq_trans_id "G4441.4";
NC_042997.1	PBRI	exon	178290124	178290240	.	+	.	gene_id "LOC115210751"; ID ""; gene_name "LOC115210751"; transcript_id "G4441.4"; exon_number "10"; uniq_trans_id "G4441.4";
NC_042997.1	PBRI	exon	178292294	178292361	.	+	.	gene_id "LOC115210751"; ID ""; gene_name "LOC115210751"; transcript_id "G4441.4"; exon_number "11"; uniq_trans_id "G4441.4";
NC_042997.1	PBRI	exon	178294004	178294106	.	+	.	gene_id "LOC115210751"; ID ""; gene_name "LOC115210751"; transcript_id "G4441.4"; exon_number "12"; uniq_trans_id "G4441.4";
NC_042997.1	PBRI	exon	178296859	178296935	.	+	.	gene_id "LOC115210751"; ID ""; gene_name "LOC115210751"; transcript_id "G4441.4"; exon_number "13"; uniq_trans_id "G4441.4";
NC_042997.1	PBRI	exon	178297770	178297844	.	+	.	gene_id "LOC115210751"; ID ""; gene_name "LOC115210751"; transcript_id "G4441.4"; exon_number "14"; uniq_trans_id "G4441.4";
NC_042997.1	PBRI	exon	178299672	178299836	.	+	.	gene_id "LOC115210751"; ID ""; gene_name "LOC115210751"; transcript_id "G4441.4"; exon_number "15"; uniq_trans_id "G4441.4";
NC_042997.1	PBRI	exon	178302590	178302686	.	+	.	gene_id "LOC115210751"; ID ""; gene_name "LOC115210751"; transcript_id "G4441.4"; exon_number "16"; uniq_trans_id "G4441.4";
NC_042997.1	PBRI	exon	178304096	178304143	.	+	.	gene_id "LOC115210751"; ID ""; gene_name "LOC115210751"; transcript_id "G4441.4"; exon_number "17"; uniq_trans_id "G4441.4";
NC_042997.1	PBRI	exon	178305621	178305803	.	+	.	gene_id "LOC115210751"; ID ""; gene_name "LOC115210751"; transcript_id "G4441.4"; exon_number "18"; uniq_trans_id "G4441.4";
NC_042997.1	PBRI	exon	178309520	178309596	.	+	.	gene_id "LOC115210751"; ID ""; gene_name "LOC115210751"; transcript_id "G4441.4"; exon_number "19"; uniq_trans_id "G4441.4";
NC_042997.1	PBRI	exon	178311655	178311750	.	+	.	gene_id "LOC115210751"; ID ""; gene_name "LOC115210751"; transcript_id "G4441.4"; exon_number "20"; uniq_trans_id "G4441.4";
NC_042997.1	PBRI	exon	178313258	178313337	.	+	.	gene_id "LOC115210751"; ID ""; gene_name "LOC115210751"; transcript_id "G4441.4"; exon_number "21"; uniq_trans_id "G4441.4";
NC_042997.1	PBRI	exon	178314968	178315003	.	+	.	gene_id "LOC115210751"; ID ""; gene_name "LOC115210751"; transcript_id "G4441.4"; exon_number "22"; uniq_trans_id "G4441.4";
NC_042997.1	PBRI	exon	178317380	178317536	.	+	.	gene_id "LOC115210751"; ID ""; gene_name "LOC115210751"; transcript_id "G4441.4"; exon_number "23"; uniq_trans_id "G4441.4";
NC_042997.1	PBRI	exon	178319835	178319915	.	+	.	gene_id "LOC115210751"; ID ""; gene_name "LOC115210751"; transcript_id "G4441.4"; exon_number "24"; uniq_trans_id "G4441.4";
NC_042997.1	PBRI	exon	178320859	178320902	.	+	.	gene_id "LOC115210751"; ID ""; gene_name "LOC115210751"; transcript_id "G4441.4"; exon_number "25"; uniq_trans_id "G4441.4";
NC_042997.1	PBRI	exon	178324213	178324290	.	+	.	gene_id "LOC115210751"; ID ""; gene_name "LOC115210751"; transcript_id "G4441.4"; exon_number "26"; uniq_trans_id "G4441.4";
NC_042997.1	PBRI	exon	178330891	178331034	.	+	.	gene_id "LOC115210751"; ID ""; gene_name "LOC115210751"; transcript_id "G4441.4"; exon_number "27"; uniq_trans_id "G4441.4";
NC_042997.1	PBRI	exon	178364938	178365060	.	+	.	gene_id "LOC115210751"; ID ""; gene_name "LOC115210751"; transcript_id "G4441.4"; exon_number "28"; uniq_trans_id "G4441.4";
NC_042997.1	PBRI	exon	178389758	178389885	.	+	.	gene_id "LOC115210751"; ID ""; gene_name "LOC115210751"; transcript_id "G4441.4"; exon_number "29"; uniq_trans_id "G4441.4";
NC_042997.1	Gnomon	transcript	178261976	178392212	.	+	.	gene_id "LOC115210751"; ID "XM_029779468.2"; gene_name "LOC115210751"; transcript_id "XM_029779468.2";
NC_042997.1	Gnomon	CDS	178268681	178268894	.	+	0	gene_id "LOC115210751"; db_xref "GeneID:115210751"; gbkey "CDS"; gene "LOC115210751"; ID ""; gene_name "LOC115210751"; transcript_id "XM_029779468.2"; product "membrane-bound transcription factor site-1 protease isoform X1"; protein_id "XP_029635328.1"; exon_number "2";
NC_042997.1	Gnomon	CDS	178271839	178271990	.	+	2	gene_id "LOC115210751"; db_xref "GeneID:115210751"; gbkey "CDS"; gene "LOC115210751"; ID ""; gene_name "LOC115210751"; transcript_id "XM_029779468.2"; product "membrane-bound transcription factor site-1 protease isoform X1"; protein_id "XP_029635328.1"; exon_number "3";
NC_042997.1	Gnomon	CDS	178273495	178273600	.	+	0	gene_id "LOC115210751"; db_xref "GeneID:115210751"; gbkey "CDS"; gene "LOC115210751"; ID ""; gene_name "LOC115210751"; transcript_id "XM_029779468.2"; product "membrane-bound transcription factor site-1 protease isoform X1"; protein_id "XP_029635328.1"; exon_number "4";
NC_042997.1	Gnomon	CDS	178277217	178277311	.	+	2	gene_id "LOC115210751"; db_xref "GeneID:115210751"; gbkey "CDS"; gene "LOC115210751"; ID ""; gene_name "LOC115210751"; transcript_id "XM_029779468.2"; product "membrane-bound transcription factor site-1 protease isoform X1"; protein_id "XP_029635328.1"; exon_number "5";
NC_042997.1	Gnomon	CDS	178278888	178278956	.	+	0	gene_id "LOC115210751"; db_xref "GeneID:115210751"; gbkey "CDS"; gene "LOC115210751"; ID ""; gene_name "LOC115210751"; transcript_id "XM_029779468.2"; product "membrane-bound transcription factor site-1 protease isoform X1"; protein_id "XP_029635328.1"; exon_number "6";
NC_042997.1	Gnomon	CDS	178284791	178284839	.	+	0	gene_id "LOC115210751"; db_xref "GeneID:115210751"; gbkey "CDS"; gene "LOC115210751"; ID ""; gene_name "LOC115210751"; transcript_id "XM_029779468.2"; product "membrane-bound transcription factor site-1 protease isoform X1"; protein_id "XP_029635328.1"; exon_number "7";
NC_042997.1	Gnomon	CDS	178286068	178286184	.	+	2	gene_id "LOC115210751"; db_xref "GeneID:115210751"; gbkey "CDS"; gene "LOC115210751"; ID ""; gene_name "LOC115210751"; transcript_id "XM_029779468.2"; product "membrane-bound transcription factor site-1 protease isoform X1"; protein_id "XP_029635328.1"; exon_number "8";
NC_042997.1	Gnomon	CDS	178288196	178288305	.	+	2	gene_id "LOC115210751"; db_xref "GeneID:115210751"; gbkey "CDS"; gene "LOC115210751"; ID ""; gene_name "LOC115210751"; transcript_id "XM_029779468.2"; product "membrane-bound transcription factor site-1 protease isoform X1"; protein_id "XP_029635328.1"; exon_number "9";
NC_042997.1	Gnomon	CDS	178290124	178290240	.	+	0	gene_id "LOC115210751"; db_xref "GeneID:115210751"; gbkey "CDS"; gene "LOC115210751"; ID ""; gene_name "LOC115210751"; transcript_id "XM_029779468.2"; product "membrane-bound transcription factor site-1 protease isoform X1"; protein_id "XP_029635328.1"; exon_number "10";
NC_042997.1	Gnomon	CDS	178292294	178292361	.	+	0	gene_id "LOC115210751"; db_xref "GeneID:115210751"; gbkey "CDS"; gene "LOC115210751"; ID ""; gene_name "LOC115210751"; transcript_id "XM_029779468.2"; product "membrane-bound transcription factor site-1 protease isoform X1"; protein_id "XP_029635328.1"; exon_number "11";
NC_042997.1	Gnomon	CDS	178294004	178294106	.	+	1	gene_id "LOC115210751"; db_xref "GeneID:115210751"; gbkey "CDS"; gene "LOC115210751"; ID ""; gene_name "LOC115210751"; transcript_id "XM_029779468.2"; product "membrane-bound transcription factor site-1 protease isoform X1"; protein_id "XP_029635328.1"; exon_number "12";
NC_042997.1	Gnomon	CDS	178296859	178296935	.	+	0	gene_id "LOC115210751"; db_xref "GeneID:115210751"; gbkey "CDS"; gene "LOC115210751"; ID ""; gene_name "LOC115210751"; transcript_id "XM_029779468.2"; product "membrane-bound transcription factor site-1 protease isoform X1"; protein_id "XP_029635328.1"; exon_number "13";
NC_042997.1	Gnomon	CDS	178297770	178297844	.	+	1	gene_id "LOC115210751"; db_xref "GeneID:115210751"; gbkey "CDS"; gene "LOC115210751"; ID ""; gene_name "LOC115210751"; transcript_id "XM_029779468.2"; product "membrane-bound transcription factor site-1 protease isoform X1"; protein_id "XP_029635328.1"; exon_number "14";
NC_042997.1	Gnomon	CDS	178299672	178299836	.	+	1	gene_id "LOC115210751"; db_xref "GeneID:115210751"; gbkey "CDS"; gene "LOC115210751"; ID ""; gene_name "LOC115210751"; transcript_id "XM_029779468.2"; product "membrane-bound transcription factor site-1 protease isoform X1"; protein_id "XP_029635328.1"; exon_number "15";
NC_042997.1	Gnomon	CDS	178302590	178302686	.	+	1	gene_id "LOC115210751"; db_xref "GeneID:115210751"; gbkey "CDS"; gene "LOC115210751"; ID ""; gene_name "LOC115210751"; transcript_id "XM_029779468.2"; product "membrane-bound transcription factor site-1 protease isoform X1"; protein_id "XP_029635328.1"; exon_number "16";
NC_042997.1	Gnomon	CDS	178304096	178304143	.	+	0	gene_id "LOC115210751"; db_xref "GeneID:115210751"; gbkey "CDS"; gene "LOC115210751"; ID ""; gene_name "LOC115210751"; transcript_id "XM_029779468.2"; product "membrane-bound transcription factor site-1 protease isoform X1"; protein_id "XP_029635328.1"; exon_number "17";
NC_042997.1	Gnomon	CDS	178305621	178305803	.	+	0	gene_id "LOC115210751"; db_xref "GeneID:115210751"; gbkey "CDS"; gene "LOC115210751"; ID ""; gene_name "LOC115210751"; transcript_id "XM_029779468.2"; product "membrane-bound transcription factor site-1 protease isoform X1"; protein_id "XP_029635328.1"; exon_number "18";
NC_042997.1	Gnomon	CDS	178309520	178309596	.	+	0	gene_id "LOC115210751"; db_xref "GeneID:115210751"; gbkey "CDS"; gene "LOC115210751"; ID ""; gene_name "LOC115210751"; transcript_id "XM_029779468.2"; product "membrane-bound transcription factor site-1 protease isoform X1"; protein_id "XP_029635328.1"; exon_number "19";
NC_042997.1	Gnomon	CDS	178311655	178311750	.	+	1	gene_id "LOC115210751"; db_xref "GeneID:115210751"; gbkey "CDS"; gene "LOC115210751"; ID ""; gene_name "LOC115210751"; transcript_id "XM_029779468.2"; product "membrane-bound transcription factor site-1 protease isoform X1"; protein_id "XP_029635328.1"; exon_number "20";
NC_042997.1	Gnomon	CDS	178313258	178313337	.	+	1	gene_id "LOC115210751"; db_xref "GeneID:115210751"; gbkey "CDS"; gene "LOC115210751"; ID ""; gene_name "LOC115210751"; transcript_id "XM_029779468.2"; product "membrane-bound transcription factor site-1 protease isoform X1"; protein_id "XP_029635328.1"; exon_number "21";
NC_042997.1	Gnomon	CDS	178314968	178315003	.	+	2	gene_id "LOC115210751"; db_xref "GeneID:115210751"; gbkey "CDS"; gene "LOC115210751"; ID ""; gene_name "LOC115210751"; transcript_id "XM_029779468.2"; product "membrane-bound transcription factor site-1 protease isoform X1"; protein_id "XP_029635328.1"; exon_number "22";
NC_042997.1	Gnomon	CDS	178317380	178317536	.	+	2	gene_id "LOC115210751"; db_xref "GeneID:115210751"; gbkey "CDS"; gene "LOC115210751"; ID ""; gene_name "LOC115210751"; transcript_id "XM_029779468.2"; product "membrane-bound transcription factor site-1 protease isoform X1"; protein_id "XP_029635328.1"; exon_number "23";
NC_042997.1	Gnomon	CDS	178319835	178319915	.	+	1	gene_id "LOC115210751"; db_xref "GeneID:115210751"; gbkey "CDS"; gene "LOC115210751"; ID ""; gene_name "LOC115210751"; transcript_id "XM_029779468.2"; product "membrane-bound transcription factor site-1 protease isoform X1"; protein_id "XP_029635328.1"; exon_number "24";
NC_042997.1	Gnomon	CDS	178320859	178320902	.	+	1	gene_id "LOC115210751"; db_xref "GeneID:115210751"; gbkey "CDS"; gene "LOC115210751"; ID ""; gene_name "LOC115210751"; transcript_id "XM_029779468.2"; product "membrane-bound transcription factor site-1 protease isoform X1"; protein_id "XP_029635328.1"; exon_number "25";
NC_042997.1	Gnomon	CDS	178324213	178324290	.	+	2	gene_id "LOC115210751"; db_xref "GeneID:115210751"; gbkey "CDS"; gene "LOC115210751"; ID ""; gene_name "LOC115210751"; transcript_id "XM_029779468.2"; product "membrane-bound transcription factor site-1 protease isoform X1"; protein_id "XP_029635328.1"; exon_number "26";
NC_042997.1	Gnomon	CDS	178330891	178331034	.	+	2	gene_id "LOC115210751"; db_xref "GeneID:115210751"; gbkey "CDS"; gene "LOC115210751"; ID ""; gene_name "LOC115210751"; transcript_id "XM_029779468.2"; product "membrane-bound transcription factor site-1 protease isoform X1"; protein_id "XP_029635328.1"; exon_number "27";
NC_042997.1	Gnomon	CDS	178364938	178365060	.	+	2	gene_id "LOC115210751"; db_xref "GeneID:115210751"; gbkey "CDS"; gene "LOC115210751"; ID ""; gene_name "LOC115210751"; transcript_id "XM_029779468.2"; product "membrane-bound transcription factor site-1 protease isoform X1"; protein_id "XP_029635328.1"; exon_number "28";
NC_042997.1	Gnomon	CDS	178389758	178389884	.	+	2	gene_id "LOC115210751"; db_xref "GeneID:115210751"; gbkey "CDS"; gene "LOC115210751"; ID ""; gene_name "LOC115210751"; transcript_id "XM_029779468.2"; product "membrane-bound transcription factor site-1 protease isoform X1"; protein_id "XP_029635328.1"; exon_number "29";
NC_042997.1	Gnomon	CDS	178391544	178391847	.	+	1	gene_id "LOC115210751"; db_xref "GeneID:115210751"; gbkey "CDS"; gene "LOC115210751"; ID ""; gene_name "LOC115210751"; transcript_id "XM_029779468.2"; product "membrane-bound transcription factor site-1 protease isoform X1"; protein_id "XP_029635328.1"; exon_number "30";
NC_042997.1	Gnomon	exon	178261976	178262102	.	+	.	gene_id "LOC115210751"; db_xref "GeneID:115210751"; gbkey "mRNA"; gene "LOC115210751"; ID ""; gene_name "LOC115210751"; transcript_id "XM_029779468.2"; product "membrane-bound transcription factor site-1 protease, transcript variant X1"; exon_number "1"; model_evidence "Supporting evidence includes similarity to: 5 Proteins, and 100% coverage of the annotated genomic feature by RNAseq alignments, including 43 samples with support for all annotated introns";
NC_042997.1	Gnomon	exon	178268222	178268894	.	+	.	gene_id "LOC115210751"; db_xref "GeneID:115210751"; gbkey "mRNA"; gene "LOC115210751"; ID ""; gene_name "LOC115210751"; transcript_id "XM_029779468.2"; product "membrane-bound transcription factor site-1 protease, transcript variant X1"; exon_number "2"; model_evidence "Supporting evidence includes similarity to: 5 Proteins, and 100% coverage of the annotated genomic feature by RNAseq alignments, including 43 samples with support for all annotated introns";
NC_042997.1	Gnomon	exon	178271839	178271990	.	+	.	gene_id "LOC115210751"; db_xref "GeneID:115210751"; gbkey "mRNA"; gene "LOC115210751"; ID ""; gene_name "LOC115210751"; transcript_id "XM_029779468.2"; product "membrane-bound transcription factor site-1 protease, transcript variant X1"; exon_number "3"; model_evidence "Supporting evidence includes similarity to: 5 Proteins, and 100% coverage of the annotated genomic feature by RNAseq alignments, including 43 samples with support for all annotated introns";
NC_042997.1	Gnomon	exon	178273495	178273600	.	+	.	gene_id "LOC115210751"; db_xref "GeneID:115210751"; gbkey "mRNA"; gene "LOC115210751"; ID ""; gene_name "LOC115210751"; transcript_id "XM_029779468.2"; product "membrane-bound transcription factor site-1 protease, transcript variant X1"; exon_number "4"; model_evidence "Supporting evidence includes similarity to: 5 Proteins, and 100% coverage of the annotated genomic feature by RNAseq alignments, including 43 samples with support for all annotated introns";
NC_042997.1	Gnomon	exon	178277217	178277311	.	+	.	gene_id "LOC115210751"; db_xref "GeneID:115210751"; gbkey "mRNA"; gene "LOC115210751"; ID ""; gene_name "LOC115210751"; transcript_id "XM_029779468.2"; product "membrane-bound transcription factor site-1 protease, transcript variant X1"; exon_number "5"; model_evidence "Supporting evidence includes similarity to: 5 Proteins, and 100% coverage of the annotated genomic feature by RNAseq alignments, including 43 samples with support for all annotated introns";
NC_042997.1	Gnomon	exon	178278888	178278956	.	+	.	gene_id "LOC115210751"; db_xref "GeneID:115210751"; gbkey "mRNA"; gene "LOC115210751"; ID ""; gene_name "LOC115210751"; transcript_id "XM_029779468.2"; product "membrane-bound transcription factor site-1 protease, transcript variant X1"; exon_number "6"; model_evidence "Supporting evidence includes similarity to: 5 Proteins, and 100% coverage of the annotated genomic feature by RNAseq alignments, including 43 samples with support for all annotated introns";
NC_042997.1	Gnomon	exon	178284791	178284839	.	+	.	gene_id "LOC115210751"; db_xref "GeneID:115210751"; gbkey "mRNA"; gene "LOC115210751"; ID ""; gene_name "LOC115210751"; transcript_id "XM_029779468.2"; product "membrane-bound transcription factor site-1 protease, transcript variant X1"; exon_number "7"; model_evidence "Supporting evidence includes similarity to: 5 Proteins, and 100% coverage of the annotated genomic feature by RNAseq alignments, including 43 samples with support for all annotated introns";
NC_042997.1	Gnomon	exon	178286068	178286184	.	+	.	gene_id "LOC115210751"; db_xref "GeneID:115210751"; gbkey "mRNA"; gene "LOC115210751"; ID ""; gene_name "LOC115210751"; transcript_id "XM_029779468.2"; product "membrane-bound transcription factor site-1 protease, transcript variant X1"; exon_number "8"; model_evidence "Supporting evidence includes similarity to: 5 Proteins, and 100% coverage of the annotated genomic feature by RNAseq alignments, including 43 samples with support for all annotated introns";
NC_042997.1	Gnomon	exon	178288196	178288305	.	+	.	gene_id "LOC115210751"; db_xref "GeneID:115210751"; gbkey "mRNA"; gene "LOC115210751"; ID ""; gene_name "LOC115210751"; transcript_id "XM_029779468.2"; product "membrane-bound transcription factor site-1 protease, transcript variant X1"; exon_number "9"; model_evidence "Supporting evidence includes similarity to: 5 Proteins, and 100% coverage of the annotated genomic feature by RNAseq alignments, including 43 samples with support for all annotated introns";
NC_042997.1	Gnomon	exon	178290124	178290240	.	+	.	gene_id "LOC115210751"; db_xref "GeneID:115210751"; gbkey "mRNA"; gene "LOC115210751"; ID ""; gene_name "LOC115210751"; transcript_id "XM_029779468.2"; product "membrane-bound transcription factor site-1 protease, transcript variant X1"; exon_number "10"; model_evidence "Supporting evidence includes similarity to: 5 Proteins, and 100% coverage of the annotated genomic feature by RNAseq alignments, including 43 samples with support for all annotated introns";
NC_042997.1	Gnomon	exon	178292294	178292361	.	+	.	gene_id "LOC115210751"; db_xref "GeneID:115210751"; gbkey "mRNA"; gene "LOC115210751"; ID ""; gene_name "LOC115210751"; transcript_id "XM_029779468.2"; product "membrane-bound transcription factor site-1 protease, transcript variant X1"; exon_number "11"; model_evidence "Supporting evidence includes similarity to: 5 Proteins, and 100% coverage of the annotated genomic feature by RNAseq alignments, including 43 samples with support for all annotated introns";
NC_042997.1	Gnomon	exon	178294004	178294106	.	+	.	gene_id "LOC115210751"; db_xref "GeneID:115210751"; gbkey "mRNA"; gene "LOC115210751"; ID ""; gene_name "LOC115210751"; transcript_id "XM_029779468.2"; product "membrane-bound transcription factor site-1 protease, transcript variant X1"; exon_number "12"; model_evidence "Supporting evidence includes similarity to: 5 Proteins, and 100% coverage of the annotated genomic feature by RNAseq alignments, including 43 samples with support for all annotated introns";
NC_042997.1	Gnomon	exon	178296859	178296935	.	+	.	gene_id "LOC115210751"; db_xref "GeneID:115210751"; gbkey "mRNA"; gene "LOC115210751"; ID ""; gene_name "LOC115210751"; transcript_id "XM_029779468.2"; product "membrane-bound transcription factor site-1 protease, transcript variant X1"; exon_number "13"; model_evidence "Supporting evidence includes similarity to: 5 Proteins, and 100% coverage of the annotated genomic feature by RNAseq alignments, including 43 samples with support for all annotated introns";
NC_042997.1	Gnomon	exon	178297770	178297844	.	+	.	gene_id "LOC115210751"; db_xref "GeneID:115210751"; gbkey "mRNA"; gene "LOC115210751"; ID ""; gene_name "LOC115210751"; transcript_id "XM_029779468.2"; product "membrane-bound transcription factor site-1 protease, transcript variant X1"; exon_number "14"; model_evidence "Supporting evidence includes similarity to: 5 Proteins, and 100% coverage of the annotated genomic feature by RNAseq alignments, including 43 samples with support for all annotated introns";
NC_042997.1	Gnomon	exon	178299672	178299836	.	+	.	gene_id "LOC115210751"; db_xref "GeneID:115210751"; gbkey "mRNA"; gene "LOC115210751"; ID ""; gene_name "LOC115210751"; transcript_id "XM_029779468.2"; product "membrane-bound transcription factor site-1 protease, transcript variant X1"; exon_number "15"; model_evidence "Supporting evidence includes similarity to: 5 Proteins, and 100% coverage of the annotated genomic feature by RNAseq alignments, including 43 samples with support for all annotated introns";
NC_042997.1	Gnomon	exon	178302590	178302686	.	+	.	gene_id "LOC115210751"; db_xref "GeneID:115210751"; gbkey "mRNA"; gene "LOC115210751"; ID ""; gene_name "LOC115210751"; transcript_id "XM_029779468.2"; product "membrane-bound transcription factor site-1 protease, transcript variant X1"; exon_number "16"; model_evidence "Supporting evidence includes similarity to: 5 Proteins, and 100% coverage of the annotated genomic feature by RNAseq alignments, including 43 samples with support for all annotated introns";
NC_042997.1	Gnomon	exon	178304096	178304143	.	+	.	gene_id "LOC115210751"; db_xref "GeneID:115210751"; gbkey "mRNA"; gene "LOC115210751"; ID ""; gene_name "LOC115210751"; transcript_id "XM_029779468.2"; product "membrane-bound transcription factor site-1 protease, transcript variant X1"; exon_number "17"; model_evidence "Supporting evidence includes similarity to: 5 Proteins, and 100% coverage of the annotated genomic feature by RNAseq alignments, including 43 samples with support for all annotated introns";
NC_042997.1	Gnomon	exon	178305621	178305803	.	+	.	gene_id "LOC115210751"; db_xref "GeneID:115210751"; gbkey "mRNA"; gene "LOC115210751"; ID ""; gene_name "LOC115210751"; transcript_id "XM_029779468.2"; product "membrane-bound transcription factor site-1 protease, transcript variant X1"; exon_number "18"; model_evidence "Supporting evidence includes similarity to: 5 Proteins, and 100% coverage of the annotated genomic feature by RNAseq alignments, including 43 samples with support for all annotated introns";
NC_042997.1	Gnomon	exon	178309520	178309596	.	+	.	gene_id "LOC115210751"; db_xref "GeneID:115210751"; gbkey "mRNA"; gene "LOC115210751"; ID ""; gene_name "LOC115210751"; transcript_id "XM_029779468.2"; product "membrane-bound transcription factor site-1 protease, transcript variant X1"; exon_number "19"; model_evidence "Supporting evidence includes similarity to: 5 Proteins, and 100% coverage of the annotated genomic feature by RNAseq alignments, including 43 samples with support for all annotated introns";
NC_042997.1	Gnomon	exon	178311655	178311750	.	+	.	gene_id "LOC115210751"; db_xref "GeneID:115210751"; gbkey "mRNA"; gene "LOC115210751"; ID ""; gene_name "LOC115210751"; transcript_id "XM_029779468.2"; product "membrane-bound transcription factor site-1 protease, transcript variant X1"; exon_number "20"; model_evidence "Supporting evidence includes similarity to: 5 Proteins, and 100% coverage of the annotated genomic feature by RNAseq alignments, including 43 samples with support for all annotated introns";
NC_042997.1	Gnomon	exon	178313258	178313337	.	+	.	gene_id "LOC115210751"; db_xref "GeneID:115210751"; gbkey "mRNA"; gene "LOC115210751"; ID ""; gene_name "LOC115210751"; transcript_id "XM_029779468.2"; product "membrane-bound transcription factor site-1 protease, transcript variant X1"; exon_number "21"; model_evidence "Supporting evidence includes similarity to: 5 Proteins, and 100% coverage of the annotated genomic feature by RNAseq alignments, including 43 samples with support for all annotated introns";
NC_042997.1	Gnomon	exon	178314968	178315003	.	+	.	gene_id "LOC115210751"; db_xref "GeneID:115210751"; gbkey "mRNA"; gene "LOC115210751"; ID ""; gene_name "LOC115210751"; transcript_id "XM_029779468.2"; product "membrane-bound transcription factor site-1 protease, transcript variant X1"; exon_number "22"; model_evidence "Supporting evidence includes similarity to: 5 Proteins, and 100% coverage of the annotated genomic feature by RNAseq alignments, including 43 samples with support for all annotated introns";
NC_042997.1	Gnomon	exon	178317380	178317536	.	+	.	gene_id "LOC115210751"; db_xref "GeneID:115210751"; gbkey "mRNA"; gene "LOC115210751"; ID ""; gene_name "LOC115210751"; transcript_id "XM_029779468.2"; product "membrane-bound transcription factor site-1 protease, transcript variant X1"; exon_number "23"; model_evidence "Supporting evidence includes similarity to: 5 Proteins, and 100% coverage of the annotated genomic feature by RNAseq alignments, including 43 samples with support for all annotated introns";
NC_042997.1	Gnomon	exon	178319835	178319915	.	+	.	gene_id "LOC115210751"; db_xref "GeneID:115210751"; gbkey "mRNA"; gene "LOC115210751"; ID ""; gene_name "LOC115210751"; transcript_id "XM_029779468.2"; product "membrane-bound transcription factor site-1 protease, transcript variant X1"; exon_number "24"; model_evidence "Supporting evidence includes similarity to: 5 Proteins, and 100% coverage of the annotated genomic feature by RNAseq alignments, including 43 samples with support for all annotated introns";
NC_042997.1	Gnomon	exon	178320859	178320902	.	+	.	gene_id "LOC115210751"; db_xref "GeneID:115210751"; gbkey "mRNA"; gene "LOC115210751"; ID ""; gene_name "LOC115210751"; transcript_id "XM_029779468.2"; product "membrane-bound transcription factor site-1 protease, transcript variant X1"; exon_number "25"; model_evidence "Supporting evidence includes similarity to: 5 Proteins, and 100% coverage of the annotated genomic feature by RNAseq alignments, including 43 samples with support for all annotated introns";
NC_042997.1	Gnomon	exon	178324213	178324290	.	+	.	gene_id "LOC115210751"; db_xref "GeneID:115210751"; gbkey "mRNA"; gene "LOC115210751"; ID ""; gene_name "LOC115210751"; transcript_id "XM_029779468.2"; product "membrane-bound transcription factor site-1 protease, transcript variant X1"; exon_number "26"; model_evidence "Supporting evidence includes similarity to: 5 Proteins, and 100% coverage of the annotated genomic feature by RNAseq alignments, including 43 samples with support for all annotated introns";
NC_042997.1	Gnomon	exon	178330891	178331034	.	+	.	gene_id "LOC115210751"; db_xref "GeneID:115210751"; gbkey "mRNA"; gene "LOC115210751"; ID ""; gene_name "LOC115210751"; transcript_id "XM_029779468.2"; product "membrane-bound transcription factor site-1 protease, transcript variant X1"; exon_number "27"; model_evidence "Supporting evidence includes similarity to: 5 Proteins, and 100% coverage of the annotated genomic feature by RNAseq alignments, including 43 samples with support for all annotated introns";
NC_042997.1	Gnomon	exon	178364938	178365060	.	+	.	gene_id "LOC115210751"; db_xref "GeneID:115210751"; gbkey "mRNA"; gene "LOC115210751"; ID ""; gene_name "LOC115210751"; transcript_id "XM_029779468.2"; product "membrane-bound transcription factor site-1 protease, transcript variant X1"; exon_number "28"; model_evidence "Supporting evidence includes similarity to: 5 Proteins, and 100% coverage of the annotated genomic feature by RNAseq alignments, including 43 samples with support for all annotated introns";
NC_042997.1	Gnomon	exon	178389758	178389884	.	+	.	gene_id "LOC115210751"; db_xref "GeneID:115210751"; gbkey "mRNA"; gene "LOC115210751"; ID ""; gene_name "LOC115210751"; transcript_id "XM_029779468.2"; product "membrane-bound transcription factor site-1 protease, transcript variant X1"; exon_number "29"; model_evidence "Supporting evidence includes similarity to: 5 Proteins, and 100% coverage of the annotated genomic feature by RNAseq alignments, including 43 samples with support for all annotated introns";
NC_042997.1	Gnomon	exon	178391544	178392212	.	+	.	gene_id "LOC115210751"; db_xref "GeneID:115210751"; gbkey "mRNA"; gene "LOC115210751"; ID ""; gene_name "LOC115210751"; transcript_id "XM_029779468.2"; product "membrane-bound transcription factor site-1 protease, transcript variant X1"; exon_number "30"; model_evidence "Supporting evidence includes similarity to: 5 Proteins, and 100% coverage of the annotated genomic feature by RNAseq alignments, including 43 samples with support for all annotated introns";
NC_042997.1	Gnomon	start_codon	178268681	178268683	.	+	0	gene_id "LOC115210751"; db_xref "GeneID:115210751"; gbkey "CDS"; gene "LOC115210751"; ID ""; gene_name "LOC115210751"; transcript_id "XM_029779468.2"; product "membrane-bound transcription factor site-1 protease isoform X1"; protein_id "XP_029635328.1"; exon_number "2";
NC_042997.1	Gnomon	stop_codon	178391848	178391850	.	+	0	gene_id "LOC115210751"; db_xref "GeneID:115210751"; gbkey "CDS"; gene "LOC115210751"; ID ""; gene_name "LOC115210751"; transcript_id "XM_029779468.2"; product "membrane-bound transcription factor site-1 protease isoform X1"; protein_id "XP_029635328.1"; exon_number "30";
NC_042997.1	Gnomon	transcript	178261976	178379227	.	+	.	gene_id "LOC115210751"; ID "XM_029779475.2"; gene_name "LOC115210751"; transcript_id "XM_029779475.2";
NC_042997.1	Gnomon	CDS	178268681	178268894	.	+	0	gene_id "LOC115210751"; db_xref "GeneID:115210751"; gbkey "CDS"; gene "LOC115210751"; ID ""; gene_name "LOC115210751"; transcript_id "XM_029779475.2"; product "membrane-bound transcription factor site-1 protease isoform X2"; protein_id "XP_029635335.1"; exon_number "2";
NC_042997.1	Gnomon	CDS	178271839	178271990	.	+	2	gene_id "LOC115210751"; db_xref "GeneID:115210751"; gbkey "CDS"; gene "LOC115210751"; ID ""; gene_name "LOC115210751"; transcript_id "XM_029779475.2"; product "membrane-bound transcription factor site-1 protease isoform X2"; protein_id "XP_029635335.1"; exon_number "3";
NC_042997.1	Gnomon	CDS	178273495	178273600	.	+	0	gene_id "LOC115210751"; db_xref "GeneID:115210751"; gbkey "CDS"; gene "LOC115210751"; ID ""; gene_name "LOC115210751"; transcript_id "XM_029779475.2"; product "membrane-bound transcription factor site-1 protease isoform X2"; protein_id "XP_029635335.1"; exon_number "4";
NC_042997.1	Gnomon	CDS	178277217	178277311	.	+	2	gene_id "LOC115210751"; db_xref "GeneID:115210751"; gbkey "CDS"; gene "LOC115210751"; ID ""; gene_name "LOC115210751"; transcript_id "XM_029779475.2"; product "membrane-bound transcription factor site-1 protease isoform X2"; protein_id "XP_029635335.1"; exon_number "5";
NC_042997.1	Gnomon	CDS	178278888	178278956	.	+	0	gene_id "LOC115210751"; db_xref "GeneID:115210751"; gbkey "CDS"; gene "LOC115210751"; ID ""; gene_name "LOC115210751"; transcript_id "XM_029779475.2"; product "membrane-bound transcription factor site-1 protease isoform X2"; protein_id "XP_029635335.1"; exon_number "6";
NC_042997.1	Gnomon	CDS	178284791	178284839	.	+	0	gene_id "LOC115210751"; db_xref "GeneID:115210751"; gbkey "CDS"; gene "LOC115210751"; ID ""; gene_name "LOC115210751"; transcript_id "XM_029779475.2"; product "membrane-bound transcription factor site-1 protease isoform X2"; protein_id "XP_029635335.1"; exon_number "7";
NC_042997.1	Gnomon	CDS	178286068	178286184	.	+	2	gene_id "LOC115210751"; db_xref "GeneID:115210751"; gbkey "CDS"; gene "LOC115210751"; ID ""; gene_name "LOC115210751"; transcript_id "XM_029779475.2"; product "membrane-bound transcription factor site-1 protease isoform X2"; protein_id "XP_029635335.1"; exon_number "8";
NC_042997.1	Gnomon	CDS	178288196	178288305	.	+	2	gene_id "LOC115210751"; db_xref "GeneID:115210751"; gbkey "CDS"; gene "LOC115210751"; ID ""; gene_name "LOC115210751"; transcript_id "XM_029779475.2"; product "membrane-bound transcription factor site-1 protease isoform X2"; protein_id "XP_029635335.1"; exon_number "9";
NC_042997.1	Gnomon	CDS	178290124	178290240	.	+	0	gene_id "LOC115210751"; db_xref "GeneID:115210751"; gbkey "CDS"; gene "LOC115210751"; ID ""; gene_name "LOC115210751"; transcript_id "XM_029779475.2"; product "membrane-bound transcription factor site-1 protease isoform X2"; protein_id "XP_029635335.1"; exon_number "10";
NC_042997.1	Gnomon	CDS	178292294	178292361	.	+	0	gene_id "LOC115210751"; db_xref "GeneID:115210751"; gbkey "CDS"; gene "LOC115210751"; ID ""; gene_name "LOC115210751"; transcript_id "XM_029779475.2"; product "membrane-bound transcription factor site-1 protease isoform X2"; protein_id "XP_029635335.1"; exon_number "11";
NC_042997.1	Gnomon	CDS	178294004	178294106	.	+	1	gene_id "LOC115210751"; db_xref "GeneID:115210751"; gbkey "CDS"; gene "LOC115210751"; ID ""; gene_name "LOC115210751"; transcript_id "XM_029779475.2"; product "membrane-bound transcription factor site-1 protease isoform X2"; protein_id "XP_029635335.1"; exon_number "12";
NC_042997.1	Gnomon	CDS	178296859	178296935	.	+	0	gene_id "LOC115210751"; db_xref "GeneID:115210751"; gbkey "CDS"; gene "LOC115210751"; ID ""; gene_name "LOC115210751"; transcript_id "XM_029779475.2"; product "membrane-bound transcription factor site-1 protease isoform X2"; protein_id "XP_029635335.1"; exon_number "13";
NC_042997.1	Gnomon	CDS	178297770	178297844	.	+	1	gene_id "LOC115210751"; db_xref "GeneID:115210751"; gbkey "CDS"; gene "LOC115210751"; ID ""; gene_name "LOC115210751"; transcript_id "XM_029779475.2"; product "membrane-bound transcription factor site-1 protease isoform X2"; protein_id "XP_029635335.1"; exon_number "14";
NC_042997.1	Gnomon	CDS	178299672	178299836	.	+	1	gene_id "LOC115210751"; db_xref "GeneID:115210751"; gbkey "CDS"; gene "LOC115210751"; ID ""; gene_name "LOC115210751"; transcript_id "XM_029779475.2"; product "membrane-bound transcription factor site-1 protease isoform X2"; protein_id "XP_029635335.1"; exon_number "15";
NC_042997.1	Gnomon	CDS	178302590	178302686	.	+	1	gene_id "LOC115210751"; db_xref "GeneID:115210751"; gbkey "CDS"; gene "LOC115210751"; ID ""; gene_name "LOC115210751"; transcript_id "XM_029779475.2"; product "membrane-bound transcription factor site-1 protease isoform X2"; protein_id "XP_029635335.1"; exon_number "16";
NC_042997.1	Gnomon	CDS	178304096	178304143	.	+	0	gene_id "LOC115210751"; db_xref "GeneID:115210751"; gbkey "CDS"; gene "LOC115210751"; ID ""; gene_name "LOC115210751"; transcript_id "XM_029779475.2"; product "membrane-bound transcription factor site-1 protease isoform X2"; protein_id "XP_029635335.1"; exon_number "17";
NC_042997.1	Gnomon	CDS	178305621	178305803	.	+	0	gene_id "LOC115210751"; db_xref "GeneID:115210751"; gbkey "CDS"; gene "LOC115210751"; ID ""; gene_name "LOC115210751"; transcript_id "XM_029779475.2"; product "membrane-bound transcription factor site-1 protease isoform X2"; protein_id "XP_029635335.1"; exon_number "18";
NC_042997.1	Gnomon	CDS	178309520	178309596	.	+	0	gene_id "LOC115210751"; db_xref "GeneID:115210751"; gbkey "CDS"; gene "LOC115210751"; ID ""; gene_name "LOC115210751"; transcript_id "XM_029779475.2"; product "membrane-bound transcription factor site-1 protease isoform X2"; protein_id "XP_029635335.1"; exon_number "19";
NC_042997.1	Gnomon	CDS	178311655	178311750	.	+	1	gene_id "LOC115210751"; db_xref "GeneID:115210751"; gbkey "CDS"; gene "LOC115210751"; ID ""; gene_name "LOC115210751"; transcript_id "XM_029779475.2"; product "membrane-bound transcription factor site-1 protease isoform X2"; protein_id "XP_029635335.1"; exon_number "20";
NC_042997.1	Gnomon	CDS	178313258	178313337	.	+	1	gene_id "LOC115210751"; db_xref "GeneID:115210751"; gbkey "CDS"; gene "LOC115210751"; ID ""; gene_name "LOC115210751"; transcript_id "XM_029779475.2"; product "membrane-bound transcription factor site-1 protease isoform X2"; protein_id "XP_029635335.1"; exon_number "21";
NC_042997.1	Gnomon	CDS	178314968	178315003	.	+	2	gene_id "LOC115210751"; db_xref "GeneID:115210751"; gbkey "CDS"; gene "LOC115210751"; ID ""; gene_name "LOC115210751"; transcript_id "XM_029779475.2"; product "membrane-bound transcription factor site-1 protease isoform X2"; protein_id "XP_029635335.1"; exon_number "22";
NC_042997.1	Gnomon	CDS	178317380	178317536	.	+	2	gene_id "LOC115210751"; db_xref "GeneID:115210751"; gbkey "CDS"; gene "LOC115210751"; ID ""; gene_name "LOC115210751"; transcript_id "XM_029779475.2"; product "membrane-bound transcription factor site-1 protease isoform X2"; protein_id "XP_029635335.1"; exon_number "23";
NC_042997.1	Gnomon	CDS	178319835	178319915	.	+	1	gene_id "LOC115210751"; db_xref "GeneID:115210751"; gbkey "CDS"; gene "LOC115210751"; ID ""; gene_name "LOC115210751"; transcript_id "XM_029779475.2"; product "membrane-bound transcription factor site-1 protease isoform X2"; protein_id "XP_029635335.1"; exon_number "24";
NC_042997.1	Gnomon	CDS	178320859	178320902	.	+	1	gene_id "LOC115210751"; db_xref "GeneID:115210751"; gbkey "CDS"; gene "LOC115210751"; ID ""; gene_name "LOC115210751"; transcript_id "XM_029779475.2"; product "membrane-bound transcription factor site-1 protease isoform X2"; protein_id "XP_029635335.1"; exon_number "25";
NC_042997.1	Gnomon	CDS	178324213	178324290	.	+	2	gene_id "LOC115210751"; db_xref "GeneID:115210751"; gbkey "CDS"; gene "LOC115210751"; ID ""; gene_name "LOC115210751"; transcript_id "XM_029779475.2"; product "membrane-bound transcription factor site-1 protease isoform X2"; protein_id "XP_029635335.1"; exon_number "26";
NC_042997.1	Gnomon	CDS	178330891	178331034	.	+	2	gene_id "LOC115210751"; db_xref "GeneID:115210751"; gbkey "CDS"; gene "LOC115210751"; ID ""; gene_name "LOC115210751"; transcript_id "XM_029779475.2"; product "membrane-bound transcription factor site-1 protease isoform X2"; protein_id "XP_029635335.1"; exon_number "27";
NC_042997.1	Gnomon	CDS	178364938	178365060	.	+	2	gene_id "LOC115210751"; db_xref "GeneID:115210751"; gbkey "CDS"; gene "LOC115210751"; ID ""; gene_name "LOC115210751"; transcript_id "XM_029779475.2"; product "membrane-bound transcription factor site-1 protease isoform X2"; protein_id "XP_029635335.1"; exon_number "28";
NC_042997.1	Gnomon	CDS	178378956	178379059	.	+	2	gene_id "LOC115210751"; db_xref "GeneID:115210751"; gbkey "CDS"; gene "LOC115210751"; ID ""; gene_name "LOC115210751"; transcript_id "XM_029779475.2"; product "membrane-bound transcription factor site-1 protease isoform X2"; protein_id "XP_029635335.1"; exon_number "29";
NC_042997.1	Gnomon	exon	178261976	178262102	.	+	.	gene_id "LOC115210751"; db_xref "GeneID:115210751"; gbkey "mRNA"; gene "LOC115210751"; ID ""; gene_name "LOC115210751"; transcript_id "XM_029779475.2"; product "membrane-bound transcription factor site-1 protease, transcript variant X3"; exon_number "1"; model_evidence "Supporting evidence includes similarity to: 2 Proteins, and 100% coverage of the annotated genomic feature by RNAseq alignments, including 26 samples with support for all annotated introns";
NC_042997.1	Gnomon	exon	178268222	178268894	.	+	.	gene_id "LOC115210751"; db_xref "GeneID:115210751"; gbkey "mRNA"; gene "LOC115210751"; ID ""; gene_name "LOC115210751"; transcript_id "XM_029779475.2"; product "membrane-bound transcription factor site-1 protease, transcript variant X3"; exon_number "2"; model_evidence "Supporting evidence includes similarity to: 2 Proteins, and 100% coverage of the annotated genomic feature by RNAseq alignments, including 26 samples with support for all annotated introns";
NC_042997.1	Gnomon	exon	178271839	178271990	.	+	.	gene_id "LOC115210751"; db_xref "GeneID:115210751"; gbkey "mRNA"; gene "LOC115210751"; ID ""; gene_name "LOC115210751"; transcript_id "XM_029779475.2"; product "membrane-bound transcription factor site-1 protease, transcript variant X3"; exon_number "3"; model_evidence "Supporting evidence includes similarity to: 2 Proteins, and 100% coverage of the annotated genomic feature by RNAseq alignments, including 26 samples with support for all annotated introns";
NC_042997.1	Gnomon	exon	178273495	178273600	.	+	.	gene_id "LOC115210751"; db_xref "GeneID:115210751"; gbkey "mRNA"; gene "LOC115210751"; ID ""; gene_name "LOC115210751"; transcript_id "XM_029779475.2"; product "membrane-bound transcription factor site-1 protease, transcript variant X3"; exon_number "4"; model_evidence "Supporting evidence includes similarity to: 2 Proteins, and 100% coverage of the annotated genomic feature by RNAseq alignments, including 26 samples with support for all annotated introns";
NC_042997.1	Gnomon	exon	178277217	178277311	.	+	.	gene_id "LOC115210751"; db_xref "GeneID:115210751"; gbkey "mRNA"; gene "LOC115210751"; ID ""; gene_name "LOC115210751"; transcript_id "XM_029779475.2"; product "membrane-bound transcription factor site-1 protease, transcript variant X3"; exon_number "5"; model_evidence "Supporting evidence includes similarity to: 2 Proteins, and 100% coverage of the annotated genomic feature by RNAseq alignments, including 26 samples with support for all annotated introns";
NC_042997.1	Gnomon	exon	178278888	178278956	.	+	.	gene_id "LOC115210751"; db_xref "GeneID:115210751"; gbkey "mRNA"; gene "LOC115210751"; ID ""; gene_name "LOC115210751"; transcript_id "XM_029779475.2"; product "membrane-bound transcription factor site-1 protease, transcript variant X3"; exon_number "6"; model_evidence "Supporting evidence includes similarity to: 2 Proteins, and 100% coverage of the annotated genomic feature by RNAseq alignments, including 26 samples with support for all annotated introns";
NC_042997.1	Gnomon	exon	178284791	178284839	.	+	.	gene_id "LOC115210751"; db_xref "GeneID:115210751"; gbkey "mRNA"; gene "LOC115210751"; ID ""; gene_name "LOC115210751"; transcript_id "XM_029779475.2"; product "membrane-bound transcription factor site-1 protease, transcript variant X3"; exon_number "7"; model_evidence "Supporting evidence includes similarity to: 2 Proteins, and 100% coverage of the annotated genomic feature by RNAseq alignments, including 26 samples with support for all annotated introns";
NC_042997.1	Gnomon	exon	178286068	178286184	.	+	.	gene_id "LOC115210751"; db_xref "GeneID:115210751"; gbkey "mRNA"; gene "LOC115210751"; ID ""; gene_name "LOC115210751"; transcript_id "XM_029779475.2"; product "membrane-bound transcription factor site-1 protease, transcript variant X3"; exon_number "8"; model_evidence "Supporting evidence includes similarity to: 2 Proteins, and 100% coverage of the annotated genomic feature by RNAseq alignments, including 26 samples with support for all annotated introns";
NC_042997.1	Gnomon	exon	178288196	178288305	.	+	.	gene_id "LOC115210751"; db_xref "GeneID:115210751"; gbkey "mRNA"; gene "LOC115210751"; ID ""; gene_name "LOC115210751"; transcript_id "XM_029779475.2"; product "membrane-bound transcription factor site-1 protease, transcript variant X3"; exon_number "9"; model_evidence "Supporting evidence includes similarity to: 2 Proteins, and 100% coverage of the annotated genomic feature by RNAseq alignments, including 26 samples with support for all annotated introns";
NC_042997.1	Gnomon	exon	178290124	178290240	.	+	.	gene_id "LOC115210751"; db_xref "GeneID:115210751"; gbkey "mRNA"; gene "LOC115210751"; ID ""; gene_name "LOC115210751"; transcript_id "XM_029779475.2"; product "membrane-bound transcription factor site-1 protease, transcript variant X3"; exon_number "10"; model_evidence "Supporting evidence includes similarity to: 2 Proteins, and 100% coverage of the annotated genomic feature by RNAseq alignments, including 26 samples with support for all annotated introns";
NC_042997.1	Gnomon	exon	178292294	178292361	.	+	.	gene_id "LOC115210751"; db_xref "GeneID:115210751"; gbkey "mRNA"; gene "LOC115210751"; ID ""; gene_name "LOC115210751"; transcript_id "XM_029779475.2"; product "membrane-bound transcription factor site-1 protease, transcript variant X3"; exon_number "11"; model_evidence "Supporting evidence includes similarity to: 2 Proteins, and 100% coverage of the annotated genomic feature by RNAseq alignments, including 26 samples with support for all annotated introns";
NC_042997.1	Gnomon	exon	178294004	178294106	.	+	.	gene_id "LOC115210751"; db_xref "GeneID:115210751"; gbkey "mRNA"; gene "LOC115210751"; ID ""; gene_name "LOC115210751"; transcript_id "XM_029779475.2"; product "membrane-bound transcription factor site-1 protease, transcript variant X3"; exon_number "12"; model_evidence "Supporting evidence includes similarity to: 2 Proteins, and 100% coverage of the annotated genomic feature by RNAseq alignments, including 26 samples with support for all annotated introns";
NC_042997.1	Gnomon	exon	178296859	178296935	.	+	.	gene_id "LOC115210751"; db_xref "GeneID:115210751"; gbkey "mRNA"; gene "LOC115210751"; ID ""; gene_name "LOC115210751"; transcript_id "XM_029779475.2"; product "membrane-bound transcription factor site-1 protease, transcript variant X3"; exon_number "13"; model_evidence "Supporting evidence includes similarity to: 2 Proteins, and 100% coverage of the annotated genomic feature by RNAseq alignments, including 26 samples with support for all annotated introns";
NC_042997.1	Gnomon	exon	178297770	178297844	.	+	.	gene_id "LOC115210751"; db_xref "GeneID:115210751"; gbkey "mRNA"; gene "LOC115210751"; ID ""; gene_name "LOC115210751"; transcript_id "XM_029779475.2"; product "membrane-bound transcription factor site-1 protease, transcript variant X3"; exon_number "14"; model_evidence "Supporting evidence includes similarity to: 2 Proteins, and 100% coverage of the annotated genomic feature by RNAseq alignments, including 26 samples with support for all annotated introns";
NC_042997.1	Gnomon	exon	178299672	178299836	.	+	.	gene_id "LOC115210751"; db_xref "GeneID:115210751"; gbkey "mRNA"; gene "LOC115210751"; ID ""; gene_name "LOC115210751"; transcript_id "XM_029779475.2"; product "membrane-bound transcription factor site-1 protease, transcript variant X3"; exon_number "15"; model_evidence "Supporting evidence includes similarity to: 2 Proteins, and 100% coverage of the annotated genomic feature by RNAseq alignments, including 26 samples with support for all annotated introns";
NC_042997.1	Gnomon	exon	178302590	178302686	.	+	.	gene_id "LOC115210751"; db_xref "GeneID:115210751"; gbkey "mRNA"; gene "LOC115210751"; ID ""; gene_name "LOC115210751"; transcript_id "XM_029779475.2"; product "membrane-bound transcription factor site-1 protease, transcript variant X3"; exon_number "16"; model_evidence "Supporting evidence includes similarity to: 2 Proteins, and 100% coverage of the annotated genomic feature by RNAseq alignments, including 26 samples with support for all annotated introns";
NC_042997.1	Gnomon	exon	178304096	178304143	.	+	.	gene_id "LOC115210751"; db_xref "GeneID:115210751"; gbkey "mRNA"; gene "LOC115210751"; ID ""; gene_name "LOC115210751"; transcript_id "XM_029779475.2"; product "membrane-bound transcription factor site-1 protease, transcript variant X3"; exon_number "17"; model_evidence "Supporting evidence includes similarity to: 2 Proteins, and 100% coverage of the annotated genomic feature by RNAseq alignments, including 26 samples with support for all annotated introns";
NC_042997.1	Gnomon	exon	178305621	178305803	.	+	.	gene_id "LOC115210751"; db_xref "GeneID:115210751"; gbkey "mRNA"; gene "LOC115210751"; ID ""; gene_name "LOC115210751"; transcript_id "XM_029779475.2"; product "membrane-bound transcription factor site-1 protease, transcript variant X3"; exon_number "18"; model_evidence "Supporting evidence includes similarity to: 2 Proteins, and 100% coverage of the annotated genomic feature by RNAseq alignments, including 26 samples with support for all annotated introns";
NC_042997.1	Gnomon	exon	178309520	178309596	.	+	.	gene_id "LOC115210751"; db_xref "GeneID:115210751"; gbkey "mRNA"; gene "LOC115210751"; ID ""; gene_name "LOC115210751"; transcript_id "XM_029779475.2"; product "membrane-bound transcription factor site-1 protease, transcript variant X3"; exon_number "19"; model_evidence "Supporting evidence includes similarity to: 2 Proteins, and 100% coverage of the annotated genomic feature by RNAseq alignments, including 26 samples with support for all annotated introns";
NC_042997.1	Gnomon	exon	178311655	178311750	.	+	.	gene_id "LOC115210751"; db_xref "GeneID:115210751"; gbkey "mRNA"; gene "LOC115210751"; ID ""; gene_name "LOC115210751"; transcript_id "XM_029779475.2"; product "membrane-bound transcription factor site-1 protease, transcript variant X3"; exon_number "20"; model_evidence "Supporting evidence includes similarity to: 2 Proteins, and 100% coverage of the annotated genomic feature by RNAseq alignments, including 26 samples with support for all annotated introns";
NC_042997.1	Gnomon	exon	178313258	178313337	.	+	.	gene_id "LOC115210751"; db_xref "GeneID:115210751"; gbkey "mRNA"; gene "LOC115210751"; ID ""; gene_name "LOC115210751"; transcript_id "XM_029779475.2"; product "membrane-bound transcription factor site-1 protease, transcript variant X3"; exon_number "21"; model_evidence "Supporting evidence includes similarity to: 2 Proteins, and 100% coverage of the annotated genomic feature by RNAseq alignments, including 26 samples with support for all annotated introns";
NC_042997.1	Gnomon	exon	178314968	178315003	.	+	.	gene_id "LOC115210751"; db_xref "GeneID:115210751"; gbkey "mRNA"; gene "LOC115210751"; ID ""; gene_name "LOC115210751"; transcript_id "XM_029779475.2"; product "membrane-bound transcription factor site-1 protease, transcript variant X3"; exon_number "22"; model_evidence "Supporting evidence includes similarity to: 2 Proteins, and 100% coverage of the annotated genomic feature by RNAseq alignments, including 26 samples with support for all annotated introns";
NC_042997.1	Gnomon	exon	178317380	178317536	.	+	.	gene_id "LOC115210751"; db_xref "GeneID:115210751"; gbkey "mRNA"; gene "LOC115210751"; ID ""; gene_name "LOC115210751"; transcript_id "XM_029779475.2"; product "membrane-bound transcription factor site-1 protease, transcript variant X3"; exon_number "23"; model_evidence "Supporting evidence includes similarity to: 2 Proteins, and 100% coverage of the annotated genomic feature by RNAseq alignments, including 26 samples with support for all annotated introns";
NC_042997.1	Gnomon	exon	178319835	178319915	.	+	.	gene_id "LOC115210751"; db_xref "GeneID:115210751"; gbkey "mRNA"; gene "LOC115210751"; ID ""; gene_name "LOC115210751"; transcript_id "XM_029779475.2"; product "membrane-bound transcription factor site-1 protease, transcript variant X3"; exon_number "24"; model_evidence "Supporting evidence includes similarity to: 2 Proteins, and 100% coverage of the annotated genomic feature by RNAseq alignments, including 26 samples with support for all annotated introns";
NC_042997.1	Gnomon	exon	178320859	178320902	.	+	.	gene_id "LOC115210751"; db_xref "GeneID:115210751"; gbkey "mRNA"; gene "LOC115210751"; ID ""; gene_name "LOC115210751"; transcript_id "XM_029779475.2"; product "membrane-bound transcription factor site-1 protease, transcript variant X3"; exon_number "25"; model_evidence "Supporting evidence includes similarity to: 2 Proteins, and 100% coverage of the annotated genomic feature by RNAseq alignments, including 26 samples with support for all annotated introns";
NC_042997.1	Gnomon	exon	178324213	178324290	.	+	.	gene_id "LOC115210751"; db_xref "GeneID:115210751"; gbkey "mRNA"; gene "LOC115210751"; ID ""; gene_name "LOC115210751"; transcript_id "XM_029779475.2"; product "membrane-bound transcription factor site-1 protease, transcript variant X3"; exon_number "26"; model_evidence "Supporting evidence includes similarity to: 2 Proteins, and 100% coverage of the annotated genomic feature by RNAseq alignments, including 26 samples with support for all annotated introns";
NC_042997.1	Gnomon	exon	178330891	178331034	.	+	.	gene_id "LOC115210751"; db_xref "GeneID:115210751"; gbkey "mRNA"; gene "LOC115210751"; ID ""; gene_name "LOC115210751"; transcript_id "XM_029779475.2"; product "membrane-bound transcription factor site-1 protease, transcript variant X3"; exon_number "27"; model_evidence "Supporting evidence includes similarity to: 2 Proteins, and 100% coverage of the annotated genomic feature by RNAseq alignments, including 26 samples with support for all annotated introns";
NC_042997.1	Gnomon	exon	178364938	178365060	.	+	.	gene_id "LOC115210751"; db_xref "GeneID:115210751"; gbkey "mRNA"; gene "LOC115210751"; ID ""; gene_name "LOC115210751"; transcript_id "XM_029779475.2"; product "membrane-bound transcription factor site-1 protease, transcript variant X3"; exon_number "28"; model_evidence "Supporting evidence includes similarity to: 2 Proteins, and 100% coverage of the annotated genomic feature by RNAseq alignments, including 26 samples with support for all annotated introns";
NC_042997.1	Gnomon	exon	178378956	178379227	.	+	.	gene_id "LOC115210751"; db_xref "GeneID:115210751"; gbkey "mRNA"; gene "LOC115210751"; ID ""; gene_name "LOC115210751"; transcript_id "XM_029779475.2"; product "membrane-bound transcription factor site-1 protease, transcript variant X3"; exon_number "29"; model_evidence "Supporting evidence includes similarity to: 2 Proteins, and 100% coverage of the annotated genomic feature by RNAseq alignments, including 26 samples with support for all annotated introns";
NC_042997.1	Gnomon	start_codon	178268681	178268683	.	+	0	gene_id "LOC115210751"; db_xref "GeneID:115210751"; gbkey "CDS"; gene "LOC115210751"; ID ""; gene_name "LOC115210751"; transcript_id "XM_029779475.2"; product "membrane-bound transcription factor site-1 protease isoform X2"; protein_id "XP_029635335.1"; exon_number "2";
NC_042997.1	Gnomon	stop_codon	178379060	178379062	.	+	0	gene_id "LOC115210751"; db_xref "GeneID:115210751"; gbkey "CDS"; gene "LOC115210751"; ID ""; gene_name "LOC115210751"; transcript_id "XM_029779475.2"; product "membrane-bound transcription factor site-1 protease isoform X2"; protein_id "XP_029635335.1"; exon_number "29";
NC_042997.1	Gnomon	transcript	178262997	178392212	.	+	.	gene_id "LOC115210751"; ID "XM_036507274.1"; gene_name "LOC115210751"; transcript_id "XM_036507274.1";
NC_042997.1	Gnomon	CDS	178268681	178268894	.	+	0	gene_id "LOC115210751"; db_xref "GeneID:115210751"; gbkey "CDS"; gene "LOC115210751"; ID ""; gene_name "LOC115210751"; transcript_id "XM_036507274.1"; product "membrane-bound transcription factor site-1 protease isoform X1"; protein_id "XP_036363167.1"; exon_number "2";
NC_042997.1	Gnomon	CDS	178271839	178271990	.	+	2	gene_id "LOC115210751"; db_xref "GeneID:115210751"; gbkey "CDS"; gene "LOC115210751"; ID ""; gene_name "LOC115210751"; transcript_id "XM_036507274.1"; product "membrane-bound transcription factor site-1 protease isoform X1"; protein_id "XP_036363167.1"; exon_number "3";
NC_042997.1	Gnomon	CDS	178273495	178273600	.	+	0	gene_id "LOC115210751"; db_xref "GeneID:115210751"; gbkey "CDS"; gene "LOC115210751"; ID ""; gene_name "LOC115210751"; transcript_id "XM_036507274.1"; product "membrane-bound transcription factor site-1 protease isoform X1"; protein_id "XP_036363167.1"; exon_number "4";
NC_042997.1	Gnomon	CDS	178277217	178277311	.	+	2	gene_id "LOC115210751"; db_xref "GeneID:115210751"; gbkey "CDS"; gene "LOC115210751"; ID ""; gene_name "LOC115210751"; transcript_id "XM_036507274.1"; product "membrane-bound transcription factor site-1 protease isoform X1"; protein_id "XP_036363167.1"; exon_number "5";
NC_042997.1	Gnomon	CDS	178278888	178278956	.	+	0	gene_id "LOC115210751"; db_xref "GeneID:115210751"; gbkey "CDS"; gene "LOC115210751"; ID ""; gene_name "LOC115210751"; transcript_id "XM_036507274.1"; product "membrane-bound transcription factor site-1 protease isoform X1"; protein_id "XP_036363167.1"; exon_number "6";
NC_042997.1	Gnomon	CDS	178284791	178284839	.	+	0	gene_id "LOC115210751"; db_xref "GeneID:115210751"; gbkey "CDS"; gene "LOC115210751"; ID ""; gene_name "LOC115210751"; transcript_id "XM_036507274.1"; product "membrane-bound transcription factor site-1 protease isoform X1"; protein_id "XP_036363167.1"; exon_number "7";
NC_042997.1	Gnomon	CDS	178286068	178286184	.	+	2	gene_id "LOC115210751"; db_xref "GeneID:115210751"; gbkey "CDS"; gene "LOC115210751"; ID ""; gene_name "LOC115210751"; transcript_id "XM_036507274.1"; product "membrane-bound transcription factor site-1 protease isoform X1"; protein_id "XP_036363167.1"; exon_number "8";
NC_042997.1	Gnomon	CDS	178288196	178288305	.	+	2	gene_id "LOC115210751"; db_xref "GeneID:115210751"; gbkey "CDS"; gene "LOC115210751"; ID ""; gene_name "LOC115210751"; transcript_id "XM_036507274.1"; product "membrane-bound transcription factor site-1 protease isoform X1"; protein_id "XP_036363167.1"; exon_number "9";
NC_042997.1	Gnomon	CDS	178290124	178290240	.	+	0	gene_id "LOC115210751"; db_xref "GeneID:115210751"; gbkey "CDS"; gene "LOC115210751"; ID ""; gene_name "LOC115210751"; transcript_id "XM_036507274.1"; product "membrane-bound transcription factor site-1 protease isoform X1"; protein_id "XP_036363167.1"; exon_number "10";
NC_042997.1	Gnomon	CDS	178292294	178292361	.	+	0	gene_id "LOC115210751"; db_xref "GeneID:115210751"; gbkey "CDS"; gene "LOC115210751"; ID ""; gene_name "LOC115210751"; transcript_id "XM_036507274.1"; product "membrane-bound transcription factor site-1 protease isoform X1"; protein_id "XP_036363167.1"; exon_number "11";
NC_042997.1	Gnomon	CDS	178294004	178294106	.	+	1	gene_id "LOC115210751"; db_xref "GeneID:115210751"; gbkey "CDS"; gene "LOC115210751"; ID ""; gene_name "LOC115210751"; transcript_id "XM_036507274.1"; product "membrane-bound transcription factor site-1 protease isoform X1"; protein_id "XP_036363167.1"; exon_number "12";
NC_042997.1	Gnomon	CDS	178296859	178296935	.	+	0	gene_id "LOC115210751"; db_xref "GeneID:115210751"; gbkey "CDS"; gene "LOC115210751"; ID ""; gene_name "LOC115210751"; transcript_id "XM_036507274.1"; product "membrane-bound transcription factor site-1 protease isoform X1"; protein_id "XP_036363167.1"; exon_number "13";
NC_042997.1	Gnomon	CDS	178297770	178297844	.	+	1	gene_id "LOC115210751"; db_xref "GeneID:115210751"; gbkey "CDS"; gene "LOC115210751"; ID ""; gene_name "LOC115210751"; transcript_id "XM_036507274.1"; product "membrane-bound transcription factor site-1 protease isoform X1"; protein_id "XP_036363167.1"; exon_number "14";
NC_042997.1	Gnomon	CDS	178299672	178299836	.	+	1	gene_id "LOC115210751"; db_xref "GeneID:115210751"; gbkey "CDS"; gene "LOC115210751"; ID ""; gene_name "LOC115210751"; transcript_id "XM_036507274.1"; product "membrane-bound transcription factor site-1 protease isoform X1"; protein_id "XP_036363167.1"; exon_number "15";
NC_042997.1	Gnomon	CDS	178302590	178302686	.	+	1	gene_id "LOC115210751"; db_xref "GeneID:115210751"; gbkey "CDS"; gene "LOC115210751"; ID ""; gene_name "LOC115210751"; transcript_id "XM_036507274.1"; product "membrane-bound transcription factor site-1 protease isoform X1"; protein_id "XP_036363167.1"; exon_number "16";
NC_042997.1	Gnomon	CDS	178304096	178304143	.	+	0	gene_id "LOC115210751"; db_xref "GeneID:115210751"; gbkey "CDS"; gene "LOC115210751"; ID ""; gene_name "LOC115210751"; transcript_id "XM_036507274.1"; product "membrane-bound transcription factor site-1 protease isoform X1"; protein_id "XP_036363167.1"; exon_number "17";
NC_042997.1	Gnomon	CDS	178305621	178305803	.	+	0	gene_id "LOC115210751"; db_xref "GeneID:115210751"; gbkey "CDS"; gene "LOC115210751"; ID ""; gene_name "LOC115210751"; transcript_id "XM_036507274.1"; product "membrane-bound transcription factor site-1 protease isoform X1"; protein_id "XP_036363167.1"; exon_number "18";
NC_042997.1	Gnomon	CDS	178309520	178309596	.	+	0	gene_id "LOC115210751"; db_xref "GeneID:115210751"; gbkey "CDS"; gene "LOC115210751"; ID ""; gene_name "LOC115210751"; transcript_id "XM_036507274.1"; product "membrane-bound transcription factor site-1 protease isoform X1"; protein_id "XP_036363167.1"; exon_number "19";
NC_042997.1	Gnomon	CDS	178311655	178311750	.	+	1	gene_id "LOC115210751"; db_xref "GeneID:115210751"; gbkey "CDS"; gene "LOC115210751"; ID ""; gene_name "LOC115210751"; transcript_id "XM_036507274.1"; product "membrane-bound transcription factor site-1 protease isoform X1"; protein_id "XP_036363167.1"; exon_number "20";
NC_042997.1	Gnomon	CDS	178313258	178313337	.	+	1	gene_id "LOC115210751"; db_xref "GeneID:115210751"; gbkey "CDS"; gene "LOC115210751"; ID ""; gene_name "LOC115210751"; transcript_id "XM_036507274.1"; product "membrane-bound transcription factor site-1 protease isoform X1"; protein_id "XP_036363167.1"; exon_number "21";
NC_042997.1	Gnomon	CDS	178314968	178315003	.	+	2	gene_id "LOC115210751"; db_xref "GeneID:115210751"; gbkey "CDS"; gene "LOC115210751"; ID ""; gene_name "LOC115210751"; transcript_id "XM_036507274.1"; product "membrane-bound transcription factor site-1 protease isoform X1"; protein_id "XP_036363167.1"; exon_number "22";
NC_042997.1	Gnomon	CDS	178317380	178317536	.	+	2	gene_id "LOC115210751"; db_xref "GeneID:115210751"; gbkey "CDS"; gene "LOC115210751"; ID ""; gene_name "LOC115210751"; transcript_id "XM_036507274.1"; product "membrane-bound transcription factor site-1 protease isoform X1"; protein_id "XP_036363167.1"; exon_number "23";
NC_042997.1	Gnomon	CDS	178319835	178319915	.	+	1	gene_id "LOC115210751"; db_xref "GeneID:115210751"; gbkey "CDS"; gene "LOC115210751"; ID ""; gene_name "LOC115210751"; transcript_id "XM_036507274.1"; product "membrane-bound transcription factor site-1 protease isoform X1"; protein_id "XP_036363167.1"; exon_number "24";
NC_042997.1	Gnomon	CDS	178320859	178320902	.	+	1	gene_id "LOC115210751"; db_xref "GeneID:115210751"; gbkey "CDS"; gene "LOC115210751"; ID ""; gene_name "LOC115210751"; transcript_id "XM_036507274.1"; product "membrane-bound transcription factor site-1 protease isoform X1"; protein_id "XP_036363167.1"; exon_number "25";
NC_042997.1	Gnomon	CDS	178324213	178324290	.	+	2	gene_id "LOC115210751"; db_xref "GeneID:115210751"; gbkey "CDS"; gene "LOC115210751"; ID ""; gene_name "LOC115210751"; transcript_id "XM_036507274.1"; product "membrane-bound transcription factor site-1 protease isoform X1"; protein_id "XP_036363167.1"; exon_number "26";
NC_042997.1	Gnomon	CDS	178330891	178331034	.	+	2	gene_id "LOC115210751"; db_xref "GeneID:115210751"; gbkey "CDS"; gene "LOC115210751"; ID ""; gene_name "LOC115210751"; transcript_id "XM_036507274.1"; product "membrane-bound transcription factor site-1 protease isoform X1"; protein_id "XP_036363167.1"; exon_number "27";
NC_042997.1	Gnomon	CDS	178364938	178365060	.	+	2	gene_id "LOC115210751"; db_xref "GeneID:115210751"; gbkey "CDS"; gene "LOC115210751"; ID ""; gene_name "LOC115210751"; transcript_id "XM_036507274.1"; product "membrane-bound transcription factor site-1 protease isoform X1"; protein_id "XP_036363167.1"; exon_number "28";
NC_042997.1	Gnomon	CDS	178389758	178389884	.	+	2	gene_id "LOC115210751"; db_xref "GeneID:115210751"; gbkey "CDS"; gene "LOC115210751"; ID ""; gene_name "LOC115210751"; transcript_id "XM_036507274.1"; product "membrane-bound transcription factor site-1 protease isoform X1"; protein_id "XP_036363167.1"; exon_number "29";
NC_042997.1	Gnomon	CDS	178391544	178391847	.	+	1	gene_id "LOC115210751"; db_xref "GeneID:115210751"; gbkey "CDS"; gene "LOC115210751"; ID ""; gene_name "LOC115210751"; transcript_id "XM_036507274.1"; product "membrane-bound transcription factor site-1 protease isoform X1"; protein_id "XP_036363167.1"; exon_number "30";
NC_042997.1	Gnomon	exon	178262997	178263074	.	+	.	gene_id "LOC115210751"; db_xref "GeneID:115210751"; gbkey "mRNA"; gene "LOC115210751"; ID ""; gene_name "LOC115210751"; transcript_id "XM_036507274.1"; product "membrane-bound transcription factor site-1 protease, transcript variant X2"; exon_number "1"; model_evidence "Supporting evidence includes similarity to: 5 Proteins, and 100% coverage of the annotated genomic feature by RNAseq alignments, including 29 samples with support for all annotated introns";
NC_042997.1	Gnomon	exon	178268222	178268894	.	+	.	gene_id "LOC115210751"; db_xref "GeneID:115210751"; gbkey "mRNA"; gene "LOC115210751"; ID ""; gene_name "LOC115210751"; transcript_id "XM_036507274.1"; product "membrane-bound transcription factor site-1 protease, transcript variant X2"; exon_number "2"; model_evidence "Supporting evidence includes similarity to: 5 Proteins, and 100% coverage of the annotated genomic feature by RNAseq alignments, including 29 samples with support for all annotated introns";
NC_042997.1	Gnomon	exon	178271839	178271990	.	+	.	gene_id "LOC115210751"; db_xref "GeneID:115210751"; gbkey "mRNA"; gene "LOC115210751"; ID ""; gene_name "LOC115210751"; transcript_id "XM_036507274.1"; product "membrane-bound transcription factor site-1 protease, transcript variant X2"; exon_number "3"; model_evidence "Supporting evidence includes similarity to: 5 Proteins, and 100% coverage of the annotated genomic feature by RNAseq alignments, including 29 samples with support for all annotated introns";
NC_042997.1	Gnomon	exon	178273495	178273600	.	+	.	gene_id "LOC115210751"; db_xref "GeneID:115210751"; gbkey "mRNA"; gene "LOC115210751"; ID ""; gene_name "LOC115210751"; transcript_id "XM_036507274.1"; product "membrane-bound transcription factor site-1 protease, transcript variant X2"; exon_number "4"; model_evidence "Supporting evidence includes similarity to: 5 Proteins, and 100% coverage of the annotated genomic feature by RNAseq alignments, including 29 samples with support for all annotated introns";
NC_042997.1	Gnomon	exon	178277217	178277311	.	+	.	gene_id "LOC115210751"; db_xref "GeneID:115210751"; gbkey "mRNA"; gene "LOC115210751"; ID ""; gene_name "LOC115210751"; transcript_id "XM_036507274.1"; product "membrane-bound transcription factor site-1 protease, transcript variant X2"; exon_number "5"; model_evidence "Supporting evidence includes similarity to: 5 Proteins, and 100% coverage of the annotated genomic feature by RNAseq alignments, including 29 samples with support for all annotated introns";
NC_042997.1	Gnomon	exon	178278888	178278956	.	+	.	gene_id "LOC115210751"; db_xref "GeneID:115210751"; gbkey "mRNA"; gene "LOC115210751"; ID ""; gene_name "LOC115210751"; transcript_id "XM_036507274.1"; product "membrane-bound transcription factor site-1 protease, transcript variant X2"; exon_number "6"; model_evidence "Supporting evidence includes similarity to: 5 Proteins, and 100% coverage of the annotated genomic feature by RNAseq alignments, including 29 samples with support for all annotated introns";
NC_042997.1	Gnomon	exon	178284791	178284839	.	+	.	gene_id "LOC115210751"; db_xref "GeneID:115210751"; gbkey "mRNA"; gene "LOC115210751"; ID ""; gene_name "LOC115210751"; transcript_id "XM_036507274.1"; product "membrane-bound transcription factor site-1 protease, transcript variant X2"; exon_number "7"; model_evidence "Supporting evidence includes similarity to: 5 Proteins, and 100% coverage of the annotated genomic feature by RNAseq alignments, including 29 samples with support for all annotated introns";
NC_042997.1	Gnomon	exon	178286068	178286184	.	+	.	gene_id "LOC115210751"; db_xref "GeneID:115210751"; gbkey "mRNA"; gene "LOC115210751"; ID ""; gene_name "LOC115210751"; transcript_id "XM_036507274.1"; product "membrane-bound transcription factor site-1 protease, transcript variant X2"; exon_number "8"; model_evidence "Supporting evidence includes similarity to: 5 Proteins, and 100% coverage of the annotated genomic feature by RNAseq alignments, including 29 samples with support for all annotated introns";
NC_042997.1	Gnomon	exon	178288196	178288305	.	+	.	gene_id "LOC115210751"; db_xref "GeneID:115210751"; gbkey "mRNA"; gene "LOC115210751"; ID ""; gene_name "LOC115210751"; transcript_id "XM_036507274.1"; product "membrane-bound transcription factor site-1 protease, transcript variant X2"; exon_number "9"; model_evidence "Supporting evidence includes similarity to: 5 Proteins, and 100% coverage of the annotated genomic feature by RNAseq alignments, including 29 samples with support for all annotated introns";
NC_042997.1	Gnomon	exon	178290124	178290240	.	+	.	gene_id "LOC115210751"; db_xref "GeneID:115210751"; gbkey "mRNA"; gene "LOC115210751"; ID ""; gene_name "LOC115210751"; transcript_id "XM_036507274.1"; product "membrane-bound transcription factor site-1 protease, transcript variant X2"; exon_number "10"; model_evidence "Supporting evidence includes similarity to: 5 Proteins, and 100% coverage of the annotated genomic feature by RNAseq alignments, including 29 samples with support for all annotated introns";
NC_042997.1	Gnomon	exon	178292294	178292361	.	+	.	gene_id "LOC115210751"; db_xref "GeneID:115210751"; gbkey "mRNA"; gene "LOC115210751"; ID ""; gene_name "LOC115210751"; transcript_id "XM_036507274.1"; product "membrane-bound transcription factor site-1 protease, transcript variant X2"; exon_number "11"; model_evidence "Supporting evidence includes similarity to: 5 Proteins, and 100% coverage of the annotated genomic feature by RNAseq alignments, including 29 samples with support for all annotated introns";
NC_042997.1	Gnomon	exon	178294004	178294106	.	+	.	gene_id "LOC115210751"; db_xref "GeneID:115210751"; gbkey "mRNA"; gene "LOC115210751"; ID ""; gene_name "LOC115210751"; transcript_id "XM_036507274.1"; product "membrane-bound transcription factor site-1 protease, transcript variant X2"; exon_number "12"; model_evidence "Supporting evidence includes similarity to: 5 Proteins, and 100% coverage of the annotated genomic feature by RNAseq alignments, including 29 samples with support for all annotated introns";
NC_042997.1	Gnomon	exon	178296859	178296935	.	+	.	gene_id "LOC115210751"; db_xref "GeneID:115210751"; gbkey "mRNA"; gene "LOC115210751"; ID ""; gene_name "LOC115210751"; transcript_id "XM_036507274.1"; product "membrane-bound transcription factor site-1 protease, transcript variant X2"; exon_number "13"; model_evidence "Supporting evidence includes similarity to: 5 Proteins, and 100% coverage of the annotated genomic feature by RNAseq alignments, including 29 samples with support for all annotated introns";
NC_042997.1	Gnomon	exon	178297770	178297844	.	+	.	gene_id "LOC115210751"; db_xref "GeneID:115210751"; gbkey "mRNA"; gene "LOC115210751"; ID ""; gene_name "LOC115210751"; transcript_id "XM_036507274.1"; product "membrane-bound transcription factor site-1 protease, transcript variant X2"; exon_number "14"; model_evidence "Supporting evidence includes similarity to: 5 Proteins, and 100% coverage of the annotated genomic feature by RNAseq alignments, including 29 samples with support for all annotated introns";
NC_042997.1	Gnomon	exon	178299672	178299836	.	+	.	gene_id "LOC115210751"; db_xref "GeneID:115210751"; gbkey "mRNA"; gene "LOC115210751"; ID ""; gene_name "LOC115210751"; transcript_id "XM_036507274.1"; product "membrane-bound transcription factor site-1 protease, transcript variant X2"; exon_number "15"; model_evidence "Supporting evidence includes similarity to: 5 Proteins, and 100% coverage of the annotated genomic feature by RNAseq alignments, including 29 samples with support for all annotated introns";
NC_042997.1	Gnomon	exon	178302590	178302686	.	+	.	gene_id "LOC115210751"; db_xref "GeneID:115210751"; gbkey "mRNA"; gene "LOC115210751"; ID ""; gene_name "LOC115210751"; transcript_id "XM_036507274.1"; product "membrane-bound transcription factor site-1 protease, transcript variant X2"; exon_number "16"; model_evidence "Supporting evidence includes similarity to: 5 Proteins, and 100% coverage of the annotated genomic feature by RNAseq alignments, including 29 samples with support for all annotated introns";
NC_042997.1	Gnomon	exon	178304096	178304143	.	+	.	gene_id "LOC115210751"; db_xref "GeneID:115210751"; gbkey "mRNA"; gene "LOC115210751"; ID ""; gene_name "LOC115210751"; transcript_id "XM_036507274.1"; product "membrane-bound transcription factor site-1 protease, transcript variant X2"; exon_number "17"; model_evidence "Supporting evidence includes similarity to: 5 Proteins, and 100% coverage of the annotated genomic feature by RNAseq alignments, including 29 samples with support for all annotated introns";
NC_042997.1	Gnomon	exon	178305621	178305803	.	+	.	gene_id "LOC115210751"; db_xref "GeneID:115210751"; gbkey "mRNA"; gene "LOC115210751"; ID ""; gene_name "LOC115210751"; transcript_id "XM_036507274.1"; product "membrane-bound transcription factor site-1 protease, transcript variant X2"; exon_number "18"; model_evidence "Supporting evidence includes similarity to: 5 Proteins, and 100% coverage of the annotated genomic feature by RNAseq alignments, including 29 samples with support for all annotated introns";
NC_042997.1	Gnomon	exon	178309520	178309596	.	+	.	gene_id "LOC115210751"; db_xref "GeneID:115210751"; gbkey "mRNA"; gene "LOC115210751"; ID ""; gene_name "LOC115210751"; transcript_id "XM_036507274.1"; product "membrane-bound transcription factor site-1 protease, transcript variant X2"; exon_number "19"; model_evidence "Supporting evidence includes similarity to: 5 Proteins, and 100% coverage of the annotated genomic feature by RNAseq alignments, including 29 samples with support for all annotated introns";
NC_042997.1	Gnomon	exon	178311655	178311750	.	+	.	gene_id "LOC115210751"; db_xref "GeneID:115210751"; gbkey "mRNA"; gene "LOC115210751"; ID ""; gene_name "LOC115210751"; transcript_id "XM_036507274.1"; product "membrane-bound transcription factor site-1 protease, transcript variant X2"; exon_number "20"; model_evidence "Supporting evidence includes similarity to: 5 Proteins, and 100% coverage of the annotated genomic feature by RNAseq alignments, including 29 samples with support for all annotated introns";
NC_042997.1	Gnomon	exon	178313258	178313337	.	+	.	gene_id "LOC115210751"; db_xref "GeneID:115210751"; gbkey "mRNA"; gene "LOC115210751"; ID ""; gene_name "LOC115210751"; transcript_id "XM_036507274.1"; product "membrane-bound transcription factor site-1 protease, transcript variant X2"; exon_number "21"; model_evidence "Supporting evidence includes similarity to: 5 Proteins, and 100% coverage of the annotated genomic feature by RNAseq alignments, including 29 samples with support for all annotated introns";
NC_042997.1	Gnomon	exon	178314968	178315003	.	+	.	gene_id "LOC115210751"; db_xref "GeneID:115210751"; gbkey "mRNA"; gene "LOC115210751"; ID ""; gene_name "LOC115210751"; transcript_id "XM_036507274.1"; product "membrane-bound transcription factor site-1 protease, transcript variant X2"; exon_number "22"; model_evidence "Supporting evidence includes similarity to: 5 Proteins, and 100% coverage of the annotated genomic feature by RNAseq alignments, including 29 samples with support for all annotated introns";
NC_042997.1	Gnomon	exon	178317380	178317536	.	+	.	gene_id "LOC115210751"; db_xref "GeneID:115210751"; gbkey "mRNA"; gene "LOC115210751"; ID ""; gene_name "LOC115210751"; transcript_id "XM_036507274.1"; product "membrane-bound transcription factor site-1 protease, transcript variant X2"; exon_number "23"; model_evidence "Supporting evidence includes similarity to: 5 Proteins, and 100% coverage of the annotated genomic feature by RNAseq alignments, including 29 samples with support for all annotated introns";
NC_042997.1	Gnomon	exon	178319835	178319915	.	+	.	gene_id "LOC115210751"; db_xref "GeneID:115210751"; gbkey "mRNA"; gene "LOC115210751"; ID ""; gene_name "LOC115210751"; transcript_id "XM_036507274.1"; product "membrane-bound transcription factor site-1 protease, transcript variant X2"; exon_number "24"; model_evidence "Supporting evidence includes similarity to: 5 Proteins, and 100% coverage of the annotated genomic feature by RNAseq alignments, including 29 samples with support for all annotated introns";
NC_042997.1	Gnomon	exon	178320859	178320902	.	+	.	gene_id "LOC115210751"; db_xref "GeneID:115210751"; gbkey "mRNA"; gene "LOC115210751"; ID ""; gene_name "LOC115210751"; transcript_id "XM_036507274.1"; product "membrane-bound transcription factor site-1 protease, transcript variant X2"; exon_number "25"; model_evidence "Supporting evidence includes similarity to: 5 Proteins, and 100% coverage of the annotated genomic feature by RNAseq alignments, including 29 samples with support for all annotated introns";
NC_042997.1	Gnomon	exon	178324213	178324290	.	+	.	gene_id "LOC115210751"; db_xref "GeneID:115210751"; gbkey "mRNA"; gene "LOC115210751"; ID ""; gene_name "LOC115210751"; transcript_id "XM_036507274.1"; product "membrane-bound transcription factor site-1 protease, transcript variant X2"; exon_number "26"; model_evidence "Supporting evidence includes similarity to: 5 Proteins, and 100% coverage of the annotated genomic feature by RNAseq alignments, including 29 samples with support for all annotated introns";
NC_042997.1	Gnomon	exon	178330891	178331034	.	+	.	gene_id "LOC115210751"; db_xref "GeneID:115210751"; gbkey "mRNA"; gene "LOC115210751"; ID ""; gene_name "LOC115210751"; transcript_id "XM_036507274.1"; product "membrane-bound transcription factor site-1 protease, transcript variant X2"; exon_number "27"; model_evidence "Supporting evidence includes similarity to: 5 Proteins, and 100% coverage of the annotated genomic feature by RNAseq alignments, including 29 samples with support for all annotated introns";
NC_042997.1	Gnomon	exon	178364938	178365060	.	+	.	gene_id "LOC115210751"; db_xref "GeneID:115210751"; gbkey "mRNA"; gene "LOC115210751"; ID ""; gene_name "LOC115210751"; transcript_id "XM_036507274.1"; product "membrane-bound transcription factor site-1 protease, transcript variant X2"; exon_number "28"; model_evidence "Supporting evidence includes similarity to: 5 Proteins, and 100% coverage of the annotated genomic feature by RNAseq alignments, including 29 samples with support for all annotated introns";
NC_042997.1	Gnomon	exon	178389758	178389884	.	+	.	gene_id "LOC115210751"; db_xref "GeneID:115210751"; gbkey "mRNA"; gene "LOC115210751"; ID ""; gene_name "LOC115210751"; transcript_id "XM_036507274.1"; product "membrane-bound transcription factor site-1 protease, transcript variant X2"; exon_number "29"; model_evidence "Supporting evidence includes similarity to: 5 Proteins, and 100% coverage of the annotated genomic feature by RNAseq alignments, including 29 samples with support for all annotated introns";
NC_042997.1	Gnomon	exon	178391544	178392212	.	+	.	gene_id "LOC115210751"; db_xref "GeneID:115210751"; gbkey "mRNA"; gene "LOC115210751"; ID ""; gene_name "LOC115210751"; transcript_id "XM_036507274.1"; product "membrane-bound transcription factor site-1 protease, transcript variant X2"; exon_number "30"; model_evidence "Supporting evidence includes similarity to: 5 Proteins, and 100% coverage of the annotated genomic feature by RNAseq alignments, including 29 samples with support for all annotated introns";
NC_042997.1	Gnomon	start_codon	178268681	178268683	.	+	0	gene_id "LOC115210751"; db_xref "GeneID:115210751"; gbkey "CDS"; gene "LOC115210751"; ID ""; gene_name "LOC115210751"; transcript_id "XM_036507274.1"; product "membrane-bound transcription factor site-1 protease isoform X1"; protein_id "XP_036363167.1"; exon_number "2";
NC_042997.1	Gnomon	stop_codon	178391848	178391850	.	+	0	gene_id "LOC115210751"; db_xref "GeneID:115210751"; gbkey "CDS"; gene "LOC115210751"; ID ""; gene_name "LOC115210751"; transcript_id "XM_036507274.1"; product "membrane-bound transcription factor site-1 protease isoform X1"; protein_id "XP_036363167.1"; exon_number "30";
NC_042997.1	Gnomon	gene	57516291	57517040	.	+	.	gene_id "LOC115210759"; db_xref "GeneID:115210759"; gbkey "Gene"; gene "LOC115210759"; gene_biotype "protein_coding"; ID ""; gene_name "LOC115210759";
NC_042997.1	Gnomon	transcript	57516291	57517040	.	+	.	gene_id "LOC115210759"; ID "XM_029779516.1"; gene_name "LOC115210759"; transcript_id "XM_029779516.1";
NC_042997.1	Gnomon	CDS	57516291	57517037	.	+	0	gene_id "LOC115210759"; db_xref "GeneID:115210759"; gbkey "CDS"; gene "LOC115210759"; ID ""; gene_name "LOC115210759"; transcript_id "XM_029779516.1"; product "uncharacterized protein LOC115210759"; protein_id "XP_029635376.1"; exon_number "1";
NC_042997.1	Gnomon	exon	57516291	57517040	.	+	.	gene_id "LOC115210759"; db_xref "GeneID:115210759"; gbkey "mRNA"; gene "LOC115210759"; ID ""; gene_name "LOC115210759"; transcript_id "XM_029779516.1"; product "uncharacterized LOC115210759"; exon_number "1"; model_evidence "Supporting evidence includes similarity to: 3 Proteins";
NC_042997.1	Gnomon	start_codon	57516291	57516293	.	+	0	gene_id "LOC115210759"; db_xref "GeneID:115210759"; gbkey "CDS"; gene "LOC115210759"; ID ""; gene_name "LOC115210759"; transcript_id "XM_029779516.1"; product "uncharacterized protein LOC115210759"; protein_id "XP_029635376.1"; exon_number "1";
NC_042997.1	Gnomon	stop_codon	57517038	57517040	.	+	0	gene_id "LOC115210759"; db_xref "GeneID:115210759"; gbkey "CDS"; gene "LOC115210759"; ID ""; gene_name "LOC115210759"; transcript_id "XM_029779516.1"; product "uncharacterized protein LOC115210759"; protein_id "XP_029635376.1"; exon_number "1";
NC_042997.1	Gnomon	gene	79208302	79288442	.	-	.	gene_id "LOC115210766"; db_xref "GeneID:115210766"; gbkey "Gene"; gene "LOC115210766"; gene_biotype "protein_coding"; ID ""; gene_name "LOC115210766";
NC_042997.1	PBRI	transcript	79209912	79287615	.	-	.	gene_id "LOC115210766"; ID ""; gene_name "LOC115210766"; transcript_id "G1794.15"; uniq_trans_id "G1794.15";
NC_042997.1	PBRI	exon	79209912	79210145	.	-	.	gene_id "LOC115210766"; ID ""; gene_name "LOC115210766"; transcript_id "G1794.15"; exon_number "15"; uniq_trans_id "G1794.15";
NC_042997.1	PBRI	exon	79211123	79211309	.	-	.	gene_id "LOC115210766"; ID ""; gene_name "LOC115210766"; transcript_id "G1794.15"; exon_number "14"; uniq_trans_id "G1794.15";
NC_042997.1	PBRI	exon	79212939	79213019	.	-	.	gene_id "LOC115210766"; ID ""; gene_name "LOC115210766"; transcript_id "G1794.15"; exon_number "13"; uniq_trans_id "G1794.15";
NC_042997.1	PBRI	exon	79213390	79213571	.	-	.	gene_id "LOC115210766"; ID ""; gene_name "LOC115210766"; transcript_id "G1794.15"; exon_number "12"; uniq_trans_id "G1794.15";
NC_042997.1	PBRI	exon	79214365	79214424	.	-	.	gene_id "LOC115210766"; ID ""; gene_name "LOC115210766"; transcript_id "G1794.15"; exon_number "11"; uniq_trans_id "G1794.15";
NC_042997.1	PBRI	exon	79214541	79214749	.	-	.	gene_id "LOC115210766"; ID ""; gene_name "LOC115210766"; transcript_id "G1794.15"; exon_number "10"; uniq_trans_id "G1794.15";
NC_042997.1	PBRI	exon	79216270	79216396	.	-	.	gene_id "LOC115210766"; ID ""; gene_name "LOC115210766"; transcript_id "G1794.15"; exon_number "9"; uniq_trans_id "G1794.15";
NC_042997.1	PBRI	exon	79217536	79217700	.	-	.	gene_id "LOC115210766"; ID ""; gene_name "LOC115210766"; transcript_id "G1794.15"; exon_number "8"; uniq_trans_id "G1794.15";
NC_042997.1	PBRI	exon	79222111	79222221	.	-	.	gene_id "LOC115210766"; ID ""; gene_name "LOC115210766"; transcript_id "G1794.15"; exon_number "7"; uniq_trans_id "G1794.15";
NC_042997.1	PBRI	exon	79223401	79223581	.	-	.	gene_id "LOC115210766"; ID ""; gene_name "LOC115210766"; transcript_id "G1794.15"; exon_number "6"; uniq_trans_id "G1794.15";
NC_042997.1	PBRI	exon	79223703	79223866	.	-	.	gene_id "LOC115210766"; ID ""; gene_name "LOC115210766"; transcript_id "G1794.15"; exon_number "5"; uniq_trans_id "G1794.15";
NC_042997.1	PBRI	exon	79234397	79234564	.	-	.	gene_id "LOC115210766"; ID ""; gene_name "LOC115210766"; transcript_id "G1794.15"; exon_number "4"; uniq_trans_id "G1794.15";
NC_042997.1	PBRI	exon	79235249	79235358	.	-	.	gene_id "LOC115210766"; ID ""; gene_name "LOC115210766"; transcript_id "G1794.15"; exon_number "3"; uniq_trans_id "G1794.15";
NC_042997.1	PBRI	exon	79243956	79244081	.	-	.	gene_id "LOC115210766"; ID ""; gene_name "LOC115210766"; transcript_id "G1794.15"; exon_number "2"; uniq_trans_id "G1794.15";
NC_042997.1	PBRI	exon	79287543	79287615	.	-	.	gene_id "LOC115210766"; ID ""; gene_name "LOC115210766"; transcript_id "G1794.15"; exon_number "1"; uniq_trans_id "G1794.15";
NC_042997.1	PBRI	transcript	79209912	79287612	.	-	.	gene_id "LOC115210766"; ID ""; gene_name "LOC115210766"; transcript_id "G1794.16"; uniq_trans_id "G1794.16";
NC_042997.1	PBRI	exon	79209912	79210145	.	-	.	gene_id "LOC115210766"; ID ""; gene_name "LOC115210766"; transcript_id "G1794.16"; exon_number "17"; uniq_trans_id "G1794.16";
NC_042997.1	PBRI	exon	79211123	79211309	.	-	.	gene_id "LOC115210766"; ID ""; gene_name "LOC115210766"; transcript_id "G1794.16"; exon_number "16"; uniq_trans_id "G1794.16";
NC_042997.1	PBRI	exon	79212939	79213019	.	-	.	gene_id "LOC115210766"; ID ""; gene_name "LOC115210766"; transcript_id "G1794.16"; exon_number "15"; uniq_trans_id "G1794.16";
NC_042997.1	PBRI	exon	79213390	79213571	.	-	.	gene_id "LOC115210766"; ID ""; gene_name "LOC115210766"; transcript_id "G1794.16"; exon_number "14"; uniq_trans_id "G1794.16";
NC_042997.1	PBRI	exon	79214365	79214424	.	-	.	gene_id "LOC115210766"; ID ""; gene_name "LOC115210766"; transcript_id "G1794.16"; exon_number "13"; uniq_trans_id "G1794.16";
NC_042997.1	PBRI	exon	79214541	79214749	.	-	.	gene_id "LOC115210766"; ID ""; gene_name "LOC115210766"; transcript_id "G1794.16"; exon_number "12"; uniq_trans_id "G1794.16";
NC_042997.1	PBRI	exon	79216270	79216396	.	-	.	gene_id "LOC115210766"; ID ""; gene_name "LOC115210766"; transcript_id "G1794.16"; exon_number "11"; uniq_trans_id "G1794.16";
NC_042997.1	PBRI	exon	79217536	79217700	.	-	.	gene_id "LOC115210766"; ID ""; gene_name "LOC115210766"; transcript_id "G1794.16"; exon_number "10"; uniq_trans_id "G1794.16";
NC_042997.1	PBRI	exon	79222111	79222221	.	-	.	gene_id "LOC115210766"; ID ""; gene_name "LOC115210766"; transcript_id "G1794.16"; exon_number "9"; uniq_trans_id "G1794.16";
NC_042997.1	PBRI	exon	79223401	79223581	.	-	.	gene_id "LOC115210766"; ID ""; gene_name "LOC115210766"; transcript_id "G1794.16"; exon_number "8"; uniq_trans_id "G1794.16";
NC_042997.1	PBRI	exon	79223711	79223866	.	-	.	gene_id "LOC115210766"; ID ""; gene_name "LOC115210766"; transcript_id "G1794.16"; exon_number "7"; uniq_trans_id "G1794.16";
NC_042997.1	PBRI	exon	79224677	79225143	.	-	.	gene_id "LOC115210766"; ID ""; gene_name "LOC115210766"; transcript_id "G1794.16"; exon_number "6"; uniq_trans_id "G1794.16";
NC_042997.1	PBRI	exon	79234397	79234564	.	-	.	gene_id "LOC115210766"; ID ""; gene_name "LOC115210766"; transcript_id "G1794.16"; exon_number "5"; uniq_trans_id "G1794.16";
NC_042997.1	PBRI	exon	79235249	79235358	.	-	.	gene_id "LOC115210766"; ID ""; gene_name "LOC115210766"; transcript_id "G1794.16"; exon_number "4"; uniq_trans_id "G1794.16";
NC_042997.1	PBRI	exon	79243956	79244081	.	-	.	gene_id "LOC115210766"; ID ""; gene_name "LOC115210766"; transcript_id "G1794.16"; exon_number "3"; uniq_trans_id "G1794.16";
NC_042997.1	PBRI	exon	79282912	79283021	.	-	.	gene_id "LOC115210766"; ID ""; gene_name "LOC115210766"; transcript_id "G1794.16"; exon_number "2"; uniq_trans_id "G1794.16";
NC_042997.1	PBRI	exon	79287543	79287612	.	-	.	gene_id "LOC115210766"; ID ""; gene_name "LOC115210766"; transcript_id "G1794.16"; exon_number "1"; uniq_trans_id "G1794.16";
NC_042997.1	PBRI	transcript	79209912	79288442	.	-	.	gene_id "LOC115210766"; ID ""; gene_name "LOC115210766"; transcript_id "G1794.17"; uniq_trans_id "G1794.17";
NC_042997.1	PBRI	exon	79209912	79210145	.	-	.	gene_id "LOC115210766"; ID ""; gene_name "LOC115210766"; transcript_id "G1794.17"; exon_number "16"; uniq_trans_id "G1794.17";
NC_042997.1	PBRI	exon	79211123	79211309	.	-	.	gene_id "LOC115210766"; ID ""; gene_name "LOC115210766"; transcript_id "G1794.17"; exon_number "15"; uniq_trans_id "G1794.17";
NC_042997.1	PBRI	exon	79212939	79213019	.	-	.	gene_id "LOC115210766"; ID ""; gene_name "LOC115210766"; transcript_id "G1794.17"; exon_number "14"; uniq_trans_id "G1794.17";
NC_042997.1	PBRI	exon	79213390	79213571	.	-	.	gene_id "LOC115210766"; ID ""; gene_name "LOC115210766"; transcript_id "G1794.17"; exon_number "13"; uniq_trans_id "G1794.17";
NC_042997.1	PBRI	exon	79214365	79214424	.	-	.	gene_id "LOC115210766"; ID ""; gene_name "LOC115210766"; transcript_id "G1794.17"; exon_number "12"; uniq_trans_id "G1794.17";
NC_042997.1	PBRI	exon	79214541	79214749	.	-	.	gene_id "LOC115210766"; ID ""; gene_name "LOC115210766"; transcript_id "G1794.17"; exon_number "11"; uniq_trans_id "G1794.17";
NC_042997.1	PBRI	exon	79216270	79216396	.	-	.	gene_id "LOC115210766"; ID ""; gene_name "LOC115210766"; transcript_id "G1794.17"; exon_number "10"; uniq_trans_id "G1794.17";
NC_042997.1	PBRI	exon	79217536	79217700	.	-	.	gene_id "LOC115210766"; ID ""; gene_name "LOC115210766"; transcript_id "G1794.17"; exon_number "9"; uniq_trans_id "G1794.17";
NC_042997.1	PBRI	exon	79222111	79222221	.	-	.	gene_id "LOC115210766"; ID ""; gene_name "LOC115210766"; transcript_id "G1794.17"; exon_number "8"; uniq_trans_id "G1794.17";
NC_042997.1	PBRI	exon	79223401	79223581	.	-	.	gene_id "LOC115210766"; ID ""; gene_name "LOC115210766"; transcript_id "G1794.17"; exon_number "7"; uniq_trans_id "G1794.17";
NC_042997.1	PBRI	exon	79223711	79223866	.	-	.	gene_id "LOC115210766"; ID ""; gene_name "LOC115210766"; transcript_id "G1794.17"; exon_number "6"; uniq_trans_id "G1794.17";
NC_042997.1	PBRI	exon	79224677	79225143	.	-	.	gene_id "LOC115210766"; ID ""; gene_name "LOC115210766"; transcript_id "G1794.17"; exon_number "5"; uniq_trans_id "G1794.17";
NC_042997.1	PBRI	exon	79234397	79234564	.	-	.	gene_id "LOC115210766"; ID ""; gene_name "LOC115210766"; transcript_id "G1794.17"; exon_number "4"; uniq_trans_id "G1794.17";
NC_042997.1	PBRI	exon	79235249	79235358	.	-	.	gene_id "LOC115210766"; ID ""; gene_name "LOC115210766"; transcript_id "G1794.17"; exon_number "3"; uniq_trans_id "G1794.17";
NC_042997.1	PBRI	exon	79243956	79244081	.	-	.	gene_id "LOC115210766"; ID ""; gene_name "LOC115210766"; transcript_id "G1794.17"; exon_number "2"; uniq_trans_id "G1794.17";
NC_042997.1	PBRI	exon	79287543	79288442	.	-	.	gene_id "LOC115210766"; ID ""; gene_name "LOC115210766"; transcript_id "G1794.17"; exon_number "1"; uniq_trans_id "G1794.17";
NC_042997.1	PBRI	transcript	79209912	79287612	.	-	.	gene_id "LOC115210766"; ID ""; gene_name "LOC115210766"; transcript_id "G1794.20"; uniq_trans_id "G1794.20";
NC_042997.1	PBRI	exon	79209912	79210145	.	-	.	gene_id "LOC115210766"; ID ""; gene_name "LOC115210766"; transcript_id "G1794.20"; exon_number "17"; uniq_trans_id "G1794.20";
NC_042997.1	PBRI	exon	79211123	79211309	.	-	.	gene_id "LOC115210766"; ID ""; gene_name "LOC115210766"; transcript_id "G1794.20"; exon_number "16"; uniq_trans_id "G1794.20";
NC_042997.1	PBRI	exon	79212939	79213019	.	-	.	gene_id "LOC115210766"; ID ""; gene_name "LOC115210766"; transcript_id "G1794.20"; exon_number "15"; uniq_trans_id "G1794.20";
NC_042997.1	PBRI	exon	79213390	79213571	.	-	.	gene_id "LOC115210766"; ID ""; gene_name "LOC115210766"; transcript_id "G1794.20"; exon_number "14"; uniq_trans_id "G1794.20";
NC_042997.1	PBRI	exon	79214365	79214424	.	-	.	gene_id "LOC115210766"; ID ""; gene_name "LOC115210766"; transcript_id "G1794.20"; exon_number "13"; uniq_trans_id "G1794.20";
NC_042997.1	PBRI	exon	79214541	79214749	.	-	.	gene_id "LOC115210766"; ID ""; gene_name "LOC115210766"; transcript_id "G1794.20"; exon_number "12"; uniq_trans_id "G1794.20";
NC_042997.1	PBRI	exon	79216270	79216396	.	-	.	gene_id "LOC115210766"; ID ""; gene_name "LOC115210766"; transcript_id "G1794.20"; exon_number "11"; uniq_trans_id "G1794.20";
NC_042997.1	PBRI	exon	79217536	79217700	.	-	.	gene_id "LOC115210766"; ID ""; gene_name "LOC115210766"; transcript_id "G1794.20"; exon_number "10"; uniq_trans_id "G1794.20";
NC_042997.1	PBRI	exon	79222111	79222221	.	-	.	gene_id "LOC115210766"; ID ""; gene_name "LOC115210766"; transcript_id "G1794.20"; exon_number "9"; uniq_trans_id "G1794.20";
NC_042997.1	PBRI	exon	79223401	79223581	.	-	.	gene_id "LOC115210766"; ID ""; gene_name "LOC115210766"; transcript_id "G1794.20"; exon_number "8"; uniq_trans_id "G1794.20";
NC_042997.1	PBRI	exon	79223711	79223866	.	-	.	gene_id "LOC115210766"; ID ""; gene_name "LOC115210766"; transcript_id "G1794.20"; exon_number "7"; uniq_trans_id "G1794.20";
NC_042997.1	PBRI	exon	79234397	79234564	.	-	.	gene_id "LOC115210766"; ID ""; gene_name "LOC115210766"; transcript_id "G1794.20"; exon_number "6"; uniq_trans_id "G1794.20";
NC_042997.1	PBRI	exon	79235249	79235358	.	-	.	gene_id "LOC115210766"; ID ""; gene_name "LOC115210766"; transcript_id "G1794.20"; exon_number "5"; uniq_trans_id "G1794.20";
NC_042997.1	PBRI	exon	79235507	79235722	.	-	.	gene_id "LOC115210766"; ID ""; gene_name "LOC115210766"; transcript_id "G1794.20"; exon_number "4"; uniq_trans_id "G1794.20";
NC_042997.1	PBRI	exon	79243956	79244081	.	-	.	gene_id "LOC115210766"; ID ""; gene_name "LOC115210766"; transcript_id "G1794.20"; exon_number "3"; uniq_trans_id "G1794.20";
NC_042997.1	PBRI	exon	79282912	79283021	.	-	.	gene_id "LOC115210766"; ID ""; gene_name "LOC115210766"; transcript_id "G1794.20"; exon_number "2"; uniq_trans_id "G1794.20";
NC_042997.1	PBRI	exon	79287543	79287612	.	-	.	gene_id "LOC115210766"; ID ""; gene_name "LOC115210766"; transcript_id "G1794.20"; exon_number "1"; uniq_trans_id "G1794.20";
NC_042997.1	PBRI	transcript	79209912	79287611	.	-	.	gene_id "LOC115210766"; ID ""; gene_name "LOC115210766"; transcript_id "G1794.21"; uniq_trans_id "G1794.21";
NC_042997.1	PBRI	exon	79209912	79210145	.	-	.	gene_id "LOC115210766"; ID ""; gene_name "LOC115210766"; transcript_id "G1794.21"; exon_number "16"; uniq_trans_id "G1794.21";
NC_042997.1	PBRI	exon	79211123	79211309	.	-	.	gene_id "LOC115210766"; ID ""; gene_name "LOC115210766"; transcript_id "G1794.21"; exon_number "15"; uniq_trans_id "G1794.21";
NC_042997.1	PBRI	exon	79212939	79213019	.	-	.	gene_id "LOC115210766"; ID ""; gene_name "LOC115210766"; transcript_id "G1794.21"; exon_number "14"; uniq_trans_id "G1794.21";
NC_042997.1	PBRI	exon	79213390	79213571	.	-	.	gene_id "LOC115210766"; ID ""; gene_name "LOC115210766"; transcript_id "G1794.21"; exon_number "13"; uniq_trans_id "G1794.21";
NC_042997.1	PBRI	exon	79214365	79214424	.	-	.	gene_id "LOC115210766"; ID ""; gene_name "LOC115210766"; transcript_id "G1794.21"; exon_number "12"; uniq_trans_id "G1794.21";
NC_042997.1	PBRI	exon	79214541	79214749	.	-	.	gene_id "LOC115210766"; ID ""; gene_name "LOC115210766"; transcript_id "G1794.21"; exon_number "11"; uniq_trans_id "G1794.21";
NC_042997.1	PBRI	exon	79216270	79216396	.	-	.	gene_id "LOC115210766"; ID ""; gene_name "LOC115210766"; transcript_id "G1794.21"; exon_number "10"; uniq_trans_id "G1794.21";
NC_042997.1	PBRI	exon	79217536	79217700	.	-	.	gene_id "LOC115210766"; ID ""; gene_name "LOC115210766"; transcript_id "G1794.21"; exon_number "9"; uniq_trans_id "G1794.21";
NC_042997.1	PBRI	exon	79222111	79222221	.	-	.	gene_id "LOC115210766"; ID ""; gene_name "LOC115210766"; transcript_id "G1794.21"; exon_number "8"; uniq_trans_id "G1794.21";
NC_042997.1	PBRI	exon	79223401	79223581	.	-	.	gene_id "LOC115210766"; ID ""; gene_name "LOC115210766"; transcript_id "G1794.21"; exon_number "7"; uniq_trans_id "G1794.21";
NC_042997.1	PBRI	exon	79223711	79223866	.	-	.	gene_id "LOC115210766"; ID ""; gene_name "LOC115210766"; transcript_id "G1794.21"; exon_number "6"; uniq_trans_id "G1794.21";
NC_042997.1	PBRI	exon	79234397	79234564	.	-	.	gene_id "LOC115210766"; ID ""; gene_name "LOC115210766"; transcript_id "G1794.21"; exon_number "5"; uniq_trans_id "G1794.21";
NC_042997.1	PBRI	exon	79235249	79235358	.	-	.	gene_id "LOC115210766"; ID ""; gene_name "LOC115210766"; transcript_id "G1794.21"; exon_number "4"; uniq_trans_id "G1794.21";
NC_042997.1	PBRI	exon	79235507	79235722	.	-	.	gene_id "LOC115210766"; ID ""; gene_name "LOC115210766"; transcript_id "G1794.21"; exon_number "3"; uniq_trans_id "G1794.21";
NC_042997.1	PBRI	exon	79243956	79244081	.	-	.	gene_id "LOC115210766"; ID ""; gene_name "LOC115210766"; transcript_id "G1794.21"; exon_number "2"; uniq_trans_id "G1794.21";
NC_042997.1	PBRI	exon	79287543	79287611	.	-	.	gene_id "LOC115210766"; ID ""; gene_name "LOC115210766"; transcript_id "G1794.21"; exon_number "1"; uniq_trans_id "G1794.21";
NC_042997.1	PBRI	transcript	79209912	79287612	.	-	.	gene_id "LOC115210766"; ID ""; gene_name "LOC115210766"; transcript_id "G1794.22"; uniq_trans_id "G1794.22";
NC_042997.1	PBRI	exon	79209912	79210145	.	-	.	gene_id "LOC115210766"; ID ""; gene_name "LOC115210766"; transcript_id "G1794.22"; exon_number "16"; uniq_trans_id "G1794.22";
NC_042997.1	PBRI	exon	79211123	79211309	.	-	.	gene_id "LOC115210766"; ID ""; gene_name "LOC115210766"; transcript_id "G1794.22"; exon_number "15"; uniq_trans_id "G1794.22";
NC_042997.1	PBRI	exon	79212939	79213019	.	-	.	gene_id "LOC115210766"; ID ""; gene_name "LOC115210766"; transcript_id "G1794.22"; exon_number "14"; uniq_trans_id "G1794.22";
NC_042997.1	PBRI	exon	79213390	79213571	.	-	.	gene_id "LOC115210766"; ID ""; gene_name "LOC115210766"; transcript_id "G1794.22"; exon_number "13"; uniq_trans_id "G1794.22";
NC_042997.1	PBRI	exon	79214365	79214424	.	-	.	gene_id "LOC115210766"; ID ""; gene_name "LOC115210766"; transcript_id "G1794.22"; exon_number "12"; uniq_trans_id "G1794.22";
NC_042997.1	PBRI	exon	79214541	79214749	.	-	.	gene_id "LOC115210766"; ID ""; gene_name "LOC115210766"; transcript_id "G1794.22"; exon_number "11"; uniq_trans_id "G1794.22";
NC_042997.1	PBRI	exon	79216270	79216396	.	-	.	gene_id "LOC115210766"; ID ""; gene_name "LOC115210766"; transcript_id "G1794.22"; exon_number "10"; uniq_trans_id "G1794.22";
NC_042997.1	PBRI	exon	79217536	79217700	.	-	.	gene_id "LOC115210766"; ID ""; gene_name "LOC115210766"; transcript_id "G1794.22"; exon_number "9"; uniq_trans_id "G1794.22";
NC_042997.1	PBRI	exon	79222111	79222221	.	-	.	gene_id "LOC115210766"; ID ""; gene_name "LOC115210766"; transcript_id "G1794.22"; exon_number "8"; uniq_trans_id "G1794.22";
NC_042997.1	PBRI	exon	79223401	79223581	.	-	.	gene_id "LOC115210766"; ID ""; gene_name "LOC115210766"; transcript_id "G1794.22"; exon_number "7"; uniq_trans_id "G1794.22";
NC_042997.1	PBRI	exon	79223711	79223866	.	-	.	gene_id "LOC115210766"; ID ""; gene_name "LOC115210766"; transcript_id "G1794.22"; exon_number "6"; uniq_trans_id "G1794.22";
NC_042997.1	PBRI	exon	79234397	79234564	.	-	.	gene_id "LOC115210766"; ID ""; gene_name "LOC115210766"; transcript_id "G1794.22"; exon_number "5"; uniq_trans_id "G1794.22";
NC_042997.1	PBRI	exon	79235249	79235358	.	-	.	gene_id "LOC115210766"; ID ""; gene_name "LOC115210766"; transcript_id "G1794.22"; exon_number "4"; uniq_trans_id "G1794.22";
NC_042997.1	PBRI	exon	79243956	79244081	.	-	.	gene_id "LOC115210766"; ID ""; gene_name "LOC115210766"; transcript_id "G1794.22"; exon_number "3"; uniq_trans_id "G1794.22";
NC_042997.1	PBRI	exon	79282912	79283021	.	-	.	gene_id "LOC115210766"; ID ""; gene_name "LOC115210766"; transcript_id "G1794.22"; exon_number "2"; uniq_trans_id "G1794.22";
NC_042997.1	PBRI	exon	79287543	79287612	.	-	.	gene_id "LOC115210766"; ID ""; gene_name "LOC115210766"; transcript_id "G1794.22"; exon_number "1"; uniq_trans_id "G1794.22";
NC_042997.1	PBRI	transcript	79209912	79287822	.	-	.	gene_id "LOC115210766"; ID ""; gene_name "LOC115210766"; transcript_id "G1794.23"; uniq_trans_id "G1794.23";
NC_042997.1	PBRI	exon	79209912	79210145	.	-	.	gene_id "LOC115210766"; ID ""; gene_name "LOC115210766"; transcript_id "G1794.23"; exon_number "16"; uniq_trans_id "G1794.23";
NC_042997.1	PBRI	exon	79211123	79211309	.	-	.	gene_id "LOC115210766"; ID ""; gene_name "LOC115210766"; transcript_id "G1794.23"; exon_number "15"; uniq_trans_id "G1794.23";
NC_042997.1	PBRI	exon	79212939	79213019	.	-	.	gene_id "LOC115210766"; ID ""; gene_name "LOC115210766"; transcript_id "G1794.23"; exon_number "14"; uniq_trans_id "G1794.23";
NC_042997.1	PBRI	exon	79213390	79213571	.	-	.	gene_id "LOC115210766"; ID ""; gene_name "LOC115210766"; transcript_id "G1794.23"; exon_number "13"; uniq_trans_id "G1794.23";
NC_042997.1	PBRI	exon	79214365	79214424	.	-	.	gene_id "LOC115210766"; ID ""; gene_name "LOC115210766"; transcript_id "G1794.23"; exon_number "12"; uniq_trans_id "G1794.23";
NC_042997.1	PBRI	exon	79214541	79214749	.	-	.	gene_id "LOC115210766"; ID ""; gene_name "LOC115210766"; transcript_id "G1794.23"; exon_number "11"; uniq_trans_id "G1794.23";
NC_042997.1	PBRI	exon	79216270	79216396	.	-	.	gene_id "LOC115210766"; ID ""; gene_name "LOC115210766"; transcript_id "G1794.23"; exon_number "10"; uniq_trans_id "G1794.23";
NC_042997.1	PBRI	exon	79217536	79217700	.	-	.	gene_id "LOC115210766"; ID ""; gene_name "LOC115210766"; transcript_id "G1794.23"; exon_number "9"; uniq_trans_id "G1794.23";
NC_042997.1	PBRI	exon	79222111	79222221	.	-	.	gene_id "LOC115210766"; ID ""; gene_name "LOC115210766"; transcript_id "G1794.23"; exon_number "8"; uniq_trans_id "G1794.23";
NC_042997.1	PBRI	exon	79223401	79223581	.	-	.	gene_id "LOC115210766"; ID ""; gene_name "LOC115210766"; transcript_id "G1794.23"; exon_number "7"; uniq_trans_id "G1794.23";
NC_042997.1	PBRI	exon	79223711	79223866	.	-	.	gene_id "LOC115210766"; ID ""; gene_name "LOC115210766"; transcript_id "G1794.23"; exon_number "6"; uniq_trans_id "G1794.23";
NC_042997.1	PBRI	exon	79234397	79234564	.	-	.	gene_id "LOC115210766"; ID ""; gene_name "LOC115210766"; transcript_id "G1794.23"; exon_number "5"; uniq_trans_id "G1794.23";
NC_042997.1	PBRI	exon	79235249	79235722	.	-	.	gene_id "LOC115210766"; ID ""; gene_name "LOC115210766"; transcript_id "G1794.23"; exon_number "4"; uniq_trans_id "G1794.23";
NC_042997.1	PBRI	exon	79243956	79244081	.	-	.	gene_id "LOC115210766"; ID ""; gene_name "LOC115210766"; transcript_id "G1794.23"; exon_number "3"; uniq_trans_id "G1794.23";
NC_042997.1	PBRI	exon	79282912	79283021	.	-	.	gene_id "LOC115210766"; ID ""; gene_name "LOC115210766"; transcript_id "G1794.23"; exon_number "2"; uniq_trans_id "G1794.23";
NC_042997.1	PBRI	exon	79287543	79287822	.	-	.	gene_id "LOC115210766"; ID ""; gene_name "LOC115210766"; transcript_id "G1794.23"; exon_number "1"; uniq_trans_id "G1794.23";
NC_042997.1	PBRI	transcript	79209912	79287612	.	-	.	gene_id "LOC115210766"; ID ""; gene_name "LOC115210766"; transcript_id "G1794.25"; uniq_trans_id "G1794.25";
NC_042997.1	PBRI	exon	79209912	79210145	.	-	.	gene_id "LOC115210766"; ID ""; gene_name "LOC115210766"; transcript_id "G1794.25"; exon_number "16"; uniq_trans_id "G1794.25";
NC_042997.1	PBRI	exon	79211123	79211309	.	-	.	gene_id "LOC115210766"; ID ""; gene_name "LOC115210766"; transcript_id "G1794.25"; exon_number "15"; uniq_trans_id "G1794.25";
NC_042997.1	PBRI	exon	79212939	79213019	.	-	.	gene_id "LOC115210766"; ID ""; gene_name "LOC115210766"; transcript_id "G1794.25"; exon_number "14"; uniq_trans_id "G1794.25";
NC_042997.1	PBRI	exon	79213390	79213571	.	-	.	gene_id "LOC115210766"; ID ""; gene_name "LOC115210766"; transcript_id "G1794.25"; exon_number "13"; uniq_trans_id "G1794.25";
NC_042997.1	PBRI	exon	79214365	79214424	.	-	.	gene_id "LOC115210766"; ID ""; gene_name "LOC115210766"; transcript_id "G1794.25"; exon_number "12"; uniq_trans_id "G1794.25";
NC_042997.1	PBRI	exon	79214541	79214749	.	-	.	gene_id "LOC115210766"; ID ""; gene_name "LOC115210766"; transcript_id "G1794.25"; exon_number "11"; uniq_trans_id "G1794.25";
NC_042997.1	PBRI	exon	79216270	79216396	.	-	.	gene_id "LOC115210766"; ID ""; gene_name "LOC115210766"; transcript_id "G1794.25"; exon_number "10"; uniq_trans_id "G1794.25";
NC_042997.1	PBRI	exon	79217536	79217700	.	-	.	gene_id "LOC115210766"; ID ""; gene_name "LOC115210766"; transcript_id "G1794.25"; exon_number "9"; uniq_trans_id "G1794.25";
NC_042997.1	PBRI	exon	79222111	79222221	.	-	.	gene_id "LOC115210766"; ID ""; gene_name "LOC115210766"; transcript_id "G1794.25"; exon_number "8"; uniq_trans_id "G1794.25";
NC_042997.1	PBRI	exon	79223401	79223581	.	-	.	gene_id "LOC115210766"; ID ""; gene_name "LOC115210766"; transcript_id "G1794.25"; exon_number "7"; uniq_trans_id "G1794.25";
NC_042997.1	PBRI	exon	79223711	79225073	.	-	.	gene_id "LOC115210766"; ID ""; gene_name "LOC115210766"; transcript_id "G1794.25"; exon_number "6"; uniq_trans_id "G1794.25";
NC_042997.1	PBRI	exon	79234397	79234564	.	-	.	gene_id "LOC115210766"; ID ""; gene_name "LOC115210766"; transcript_id "G1794.25"; exon_number "5"; uniq_trans_id "G1794.25";
NC_042997.1	PBRI	exon	79235249	79235358	.	-	.	gene_id "LOC115210766"; ID ""; gene_name "LOC115210766"; transcript_id "G1794.25"; exon_number "4"; uniq_trans_id "G1794.25";
NC_042997.1	PBRI	exon	79243956	79244081	.	-	.	gene_id "LOC115210766"; ID ""; gene_name "LOC115210766"; transcript_id "G1794.25"; exon_number "3"; uniq_trans_id "G1794.25";
NC_042997.1	PBRI	exon	79282912	79283021	.	-	.	gene_id "LOC115210766"; ID ""; gene_name "LOC115210766"; transcript_id "G1794.25"; exon_number "2"; uniq_trans_id "G1794.25";
NC_042997.1	PBRI	exon	79287543	79287612	.	-	.	gene_id "LOC115210766"; ID ""; gene_name "LOC115210766"; transcript_id "G1794.25"; exon_number "1"; uniq_trans_id "G1794.25";
NC_042997.1	PBRI	transcript	79209912	79287612	.	-	.	gene_id "LOC115210766"; ID ""; gene_name "LOC115210766"; transcript_id "G1794.26"; uniq_trans_id "G1794.26";
NC_042997.1	PBRI	exon	79209912	79210145	.	-	.	gene_id "LOC115210766"; ID ""; gene_name "LOC115210766"; transcript_id "G1794.26"; exon_number "17"; uniq_trans_id "G1794.26";
NC_042997.1	PBRI	exon	79211123	79211309	.	-	.	gene_id "LOC115210766"; ID ""; gene_name "LOC115210766"; transcript_id "G1794.26"; exon_number "16"; uniq_trans_id "G1794.26";
NC_042997.1	PBRI	exon	79212939	79213019	.	-	.	gene_id "LOC115210766"; ID ""; gene_name "LOC115210766"; transcript_id "G1794.26"; exon_number "15"; uniq_trans_id "G1794.26";
NC_042997.1	PBRI	exon	79213390	79213571	.	-	.	gene_id "LOC115210766"; ID ""; gene_name "LOC115210766"; transcript_id "G1794.26"; exon_number "14"; uniq_trans_id "G1794.26";
NC_042997.1	PBRI	exon	79214365	79214424	.	-	.	gene_id "LOC115210766"; ID ""; gene_name "LOC115210766"; transcript_id "G1794.26"; exon_number "13"; uniq_trans_id "G1794.26";
NC_042997.1	PBRI	exon	79214541	79214749	.	-	.	gene_id "LOC115210766"; ID ""; gene_name "LOC115210766"; transcript_id "G1794.26"; exon_number "12"; uniq_trans_id "G1794.26";
NC_042997.1	PBRI	exon	79216270	79216396	.	-	.	gene_id "LOC115210766"; ID ""; gene_name "LOC115210766"; transcript_id "G1794.26"; exon_number "11"; uniq_trans_id "G1794.26";
NC_042997.1	PBRI	exon	79217536	79217700	.	-	.	gene_id "LOC115210766"; ID ""; gene_name "LOC115210766"; transcript_id "G1794.26"; exon_number "10"; uniq_trans_id "G1794.26";
NC_042997.1	PBRI	exon	79222111	79222221	.	-	.	gene_id "LOC115210766"; ID ""; gene_name "LOC115210766"; transcript_id "G1794.26"; exon_number "9"; uniq_trans_id "G1794.26";
NC_042997.1	PBRI	exon	79223401	79223581	.	-	.	gene_id "LOC115210766"; ID ""; gene_name "LOC115210766"; transcript_id "G1794.26"; exon_number "8"; uniq_trans_id "G1794.26";
NC_042997.1	PBRI	exon	79223711	79225143	.	-	.	gene_id "LOC115210766"; ID ""; gene_name "LOC115210766"; transcript_id "G1794.26"; exon_number "7"; uniq_trans_id "G1794.26";
NC_042997.1	PBRI	exon	79234397	79234564	.	-	.	gene_id "LOC115210766"; ID ""; gene_name "LOC115210766"; transcript_id "G1794.26"; exon_number "6"; uniq_trans_id "G1794.26";
NC_042997.1	PBRI	exon	79235249	79235358	.	-	.	gene_id "LOC115210766"; ID ""; gene_name "LOC115210766"; transcript_id "G1794.26"; exon_number "5"; uniq_trans_id "G1794.26";
NC_042997.1	PBRI	exon	79235507	79235722	.	-	.	gene_id "LOC115210766"; ID ""; gene_name "LOC115210766"; transcript_id "G1794.26"; exon_number "4"; uniq_trans_id "G1794.26";
NC_042997.1	PBRI	exon	79243956	79244081	.	-	.	gene_id "LOC115210766"; ID ""; gene_name "LOC115210766"; transcript_id "G1794.26"; exon_number "3"; uniq_trans_id "G1794.26";
NC_042997.1	PBRI	exon	79282912	79283021	.	-	.	gene_id "LOC115210766"; ID ""; gene_name "LOC115210766"; transcript_id "G1794.26"; exon_number "2"; uniq_trans_id "G1794.26";
NC_042997.1	PBRI	exon	79287543	79287612	.	-	.	gene_id "LOC115210766"; ID ""; gene_name "LOC115210766"; transcript_id "G1794.26"; exon_number "1"; uniq_trans_id "G1794.26";
NC_042997.1	PBRI	transcript	79209912	79225805	.	-	.	gene_id "LOC115210766"; ID ""; gene_name "LOC115210766"; transcript_id "G1794.27"; uniq_trans_id "G1794.27";
NC_042997.1	PBRI	exon	79209912	79210145	.	-	.	gene_id "LOC115210766"; ID ""; gene_name "LOC115210766"; transcript_id "G1794.27"; exon_number "11"; uniq_trans_id "G1794.27";
NC_042997.1	PBRI	exon	79211123	79211309	.	-	.	gene_id "LOC115210766"; ID ""; gene_name "LOC115210766"; transcript_id "G1794.27"; exon_number "10"; uniq_trans_id "G1794.27";
NC_042997.1	PBRI	exon	79212939	79213019	.	-	.	gene_id "LOC115210766"; ID ""; gene_name "LOC115210766"; transcript_id "G1794.27"; exon_number "9"; uniq_trans_id "G1794.27";
NC_042997.1	PBRI	exon	79213390	79213571	.	-	.	gene_id "LOC115210766"; ID ""; gene_name "LOC115210766"; transcript_id "G1794.27"; exon_number "8"; uniq_trans_id "G1794.27";
NC_042997.1	PBRI	exon	79214365	79214424	.	-	.	gene_id "LOC115210766"; ID ""; gene_name "LOC115210766"; transcript_id "G1794.27"; exon_number "7"; uniq_trans_id "G1794.27";
NC_042997.1	PBRI	exon	79214541	79214749	.	-	.	gene_id "LOC115210766"; ID ""; gene_name "LOC115210766"; transcript_id "G1794.27"; exon_number "6"; uniq_trans_id "G1794.27";
NC_042997.1	PBRI	exon	79216270	79216396	.	-	.	gene_id "LOC115210766"; ID ""; gene_name "LOC115210766"; transcript_id "G1794.27"; exon_number "5"; uniq_trans_id "G1794.27";
NC_042997.1	PBRI	exon	79217536	79217700	.	-	.	gene_id "LOC115210766"; ID ""; gene_name "LOC115210766"; transcript_id "G1794.27"; exon_number "4"; uniq_trans_id "G1794.27";
NC_042997.1	PBRI	exon	79222111	79222221	.	-	.	gene_id "LOC115210766"; ID ""; gene_name "LOC115210766"; transcript_id "G1794.27"; exon_number "3"; uniq_trans_id "G1794.27";
NC_042997.1	PBRI	exon	79223401	79223581	.	-	.	gene_id "LOC115210766"; ID ""; gene_name "LOC115210766"; transcript_id "G1794.27"; exon_number "2"; uniq_trans_id "G1794.27";
NC_042997.1	PBRI	exon	79223711	79225805	.	-	.	gene_id "LOC115210766"; ID ""; gene_name "LOC115210766"; transcript_id "G1794.27"; exon_number "1"; uniq_trans_id "G1794.27";
NC_042997.1	PBRI	transcript	79208302	79287612	.	-	.	gene_id "LOC115210766"; ID ""; gene_name "LOC115210766"; transcript_id "G1794.3"; uniq_trans_id "G1794.3";
NC_042997.1	PBRI	exon	79208302	79210145	.	-	.	gene_id "LOC115210766"; ID ""; gene_name "LOC115210766"; transcript_id "G1794.3"; exon_number "17"; uniq_trans_id "G1794.3";
NC_042997.1	PBRI	exon	79211123	79211309	.	-	.	gene_id "LOC115210766"; ID ""; gene_name "LOC115210766"; transcript_id "G1794.3"; exon_number "16"; uniq_trans_id "G1794.3";
NC_042997.1	PBRI	exon	79212939	79213019	.	-	.	gene_id "LOC115210766"; ID ""; gene_name "LOC115210766"; transcript_id "G1794.3"; exon_number "15"; uniq_trans_id "G1794.3";
NC_042997.1	PBRI	exon	79213390	79213571	.	-	.	gene_id "LOC115210766"; ID ""; gene_name "LOC115210766"; transcript_id "G1794.3"; exon_number "14"; uniq_trans_id "G1794.3";
NC_042997.1	PBRI	exon	79214365	79214424	.	-	.	gene_id "LOC115210766"; ID ""; gene_name "LOC115210766"; transcript_id "G1794.3"; exon_number "13"; uniq_trans_id "G1794.3";
NC_042997.1	PBRI	exon	79214541	79214749	.	-	.	gene_id "LOC115210766"; ID ""; gene_name "LOC115210766"; transcript_id "G1794.3"; exon_number "12"; uniq_trans_id "G1794.3";
NC_042997.1	PBRI	exon	79216270	79216396	.	-	.	gene_id "LOC115210766"; ID ""; gene_name "LOC115210766"; transcript_id "G1794.3"; exon_number "11"; uniq_trans_id "G1794.3";
NC_042997.1	PBRI	exon	79217536	79217700	.	-	.	gene_id "LOC115210766"; ID ""; gene_name "LOC115210766"; transcript_id "G1794.3"; exon_number "10"; uniq_trans_id "G1794.3";
NC_042997.1	PBRI	exon	79222111	79222221	.	-	.	gene_id "LOC115210766"; ID ""; gene_name "LOC115210766"; transcript_id "G1794.3"; exon_number "9"; uniq_trans_id "G1794.3";
NC_042997.1	PBRI	exon	79223401	79223581	.	-	.	gene_id "LOC115210766"; ID ""; gene_name "LOC115210766"; transcript_id "G1794.3"; exon_number "8"; uniq_trans_id "G1794.3";
NC_042997.1	PBRI	exon	79223711	79223866	.	-	.	gene_id "LOC115210766"; ID ""; gene_name "LOC115210766"; transcript_id "G1794.3"; exon_number "7"; uniq_trans_id "G1794.3";
NC_042997.1	PBRI	exon	79234397	79234564	.	-	.	gene_id "LOC115210766"; ID ""; gene_name "LOC115210766"; transcript_id "G1794.3"; exon_number "6"; uniq_trans_id "G1794.3";
NC_042997.1	PBRI	exon	79235249	79235358	.	-	.	gene_id "LOC115210766"; ID ""; gene_name "LOC115210766"; transcript_id "G1794.3"; exon_number "5"; uniq_trans_id "G1794.3";
NC_042997.1	PBRI	exon	79235507	79235722	.	-	.	gene_id "LOC115210766"; ID ""; gene_name "LOC115210766"; transcript_id "G1794.3"; exon_number "4"; uniq_trans_id "G1794.3";
NC_042997.1	PBRI	exon	79243956	79244081	.	-	.	gene_id "LOC115210766"; ID ""; gene_name "LOC115210766"; transcript_id "G1794.3"; exon_number "3"; uniq_trans_id "G1794.3";
NC_042997.1	PBRI	exon	79282912	79283021	.	-	.	gene_id "LOC115210766"; ID ""; gene_name "LOC115210766"; transcript_id "G1794.3"; exon_number "2"; uniq_trans_id "G1794.3";
NC_042997.1	PBRI	exon	79287543	79287612	.	-	.	gene_id "LOC115210766"; ID ""; gene_name "LOC115210766"; transcript_id "G1794.3"; exon_number "1"; uniq_trans_id "G1794.3";
NC_042997.1	PBRI	transcript	79209912	79287612	.	-	.	gene_id "LOC115210766"; ID ""; gene_name "LOC115210766"; transcript_id "G1794.31"; uniq_trans_id "G1794.31";
NC_042997.1	PBRI	exon	79209912	79210145	.	-	.	gene_id "LOC115210766"; ID ""; gene_name "LOC115210766"; transcript_id "G1794.31"; exon_number "16"; uniq_trans_id "G1794.31";
NC_042997.1	PBRI	exon	79211123	79211309	.	-	.	gene_id "LOC115210766"; ID ""; gene_name "LOC115210766"; transcript_id "G1794.31"; exon_number "15"; uniq_trans_id "G1794.31";
NC_042997.1	PBRI	exon	79212939	79213019	.	-	.	gene_id "LOC115210766"; ID ""; gene_name "LOC115210766"; transcript_id "G1794.31"; exon_number "14"; uniq_trans_id "G1794.31";
NC_042997.1	PBRI	exon	79213390	79213571	.	-	.	gene_id "LOC115210766"; ID ""; gene_name "LOC115210766"; transcript_id "G1794.31"; exon_number "13"; uniq_trans_id "G1794.31";
NC_042997.1	PBRI	exon	79214365	79214424	.	-	.	gene_id "LOC115210766"; ID ""; gene_name "LOC115210766"; transcript_id "G1794.31"; exon_number "12"; uniq_trans_id "G1794.31";
NC_042997.1	PBRI	exon	79214541	79214749	.	-	.	gene_id "LOC115210766"; ID ""; gene_name "LOC115210766"; transcript_id "G1794.31"; exon_number "11"; uniq_trans_id "G1794.31";
NC_042997.1	PBRI	exon	79216270	79216396	.	-	.	gene_id "LOC115210766"; ID ""; gene_name "LOC115210766"; transcript_id "G1794.31"; exon_number "10"; uniq_trans_id "G1794.31";
NC_042997.1	PBRI	exon	79217536	79217700	.	-	.	gene_id "LOC115210766"; ID ""; gene_name "LOC115210766"; transcript_id "G1794.31"; exon_number "9"; uniq_trans_id "G1794.31";
NC_042997.1	PBRI	exon	79222111	79222221	.	-	.	gene_id "LOC115210766"; ID ""; gene_name "LOC115210766"; transcript_id "G1794.31"; exon_number "8"; uniq_trans_id "G1794.31";
NC_042997.1	PBRI	exon	79223401	79223581	.	-	.	gene_id "LOC115210766"; ID ""; gene_name "LOC115210766"; transcript_id "G1794.31"; exon_number "7"; uniq_trans_id "G1794.31";
NC_042997.1	PBRI	exon	79234397	79234564	.	-	.	gene_id "LOC115210766"; ID ""; gene_name "LOC115210766"; transcript_id "G1794.31"; exon_number "6"; uniq_trans_id "G1794.31";
NC_042997.1	PBRI	exon	79235249	79235358	.	-	.	gene_id "LOC115210766"; ID ""; gene_name "LOC115210766"; transcript_id "G1794.31"; exon_number "5"; uniq_trans_id "G1794.31";
NC_042997.1	PBRI	exon	79235507	79235722	.	-	.	gene_id "LOC115210766"; ID ""; gene_name "LOC115210766"; transcript_id "G1794.31"; exon_number "4"; uniq_trans_id "G1794.31";
NC_042997.1	PBRI	exon	79243956	79244081	.	-	.	gene_id "LOC115210766"; ID ""; gene_name "LOC115210766"; transcript_id "G1794.31"; exon_number "3"; uniq_trans_id "G1794.31";
NC_042997.1	PBRI	exon	79282912	79283021	.	-	.	gene_id "LOC115210766"; ID ""; gene_name "LOC115210766"; transcript_id "G1794.31"; exon_number "2"; uniq_trans_id "G1794.31";
NC_042997.1	PBRI	exon	79287543	79287612	.	-	.	gene_id "LOC115210766"; ID ""; gene_name "LOC115210766"; transcript_id "G1794.31"; exon_number "1"; uniq_trans_id "G1794.31";
NC_042997.1	PBRI	transcript	79209912	79287612	.	-	.	gene_id "LOC115210766"; ID ""; gene_name "LOC115210766"; transcript_id "G1794.33"; uniq_trans_id "G1794.33";
NC_042997.1	PBRI	exon	79209912	79210145	.	-	.	gene_id "LOC115210766"; ID ""; gene_name "LOC115210766"; transcript_id "G1794.33"; exon_number "14"; uniq_trans_id "G1794.33";
NC_042997.1	PBRI	exon	79211123	79211309	.	-	.	gene_id "LOC115210766"; ID ""; gene_name "LOC115210766"; transcript_id "G1794.33"; exon_number "13"; uniq_trans_id "G1794.33";
NC_042997.1	PBRI	exon	79212939	79213019	.	-	.	gene_id "LOC115210766"; ID ""; gene_name "LOC115210766"; transcript_id "G1794.33"; exon_number "12"; uniq_trans_id "G1794.33";
NC_042997.1	PBRI	exon	79213390	79213571	.	-	.	gene_id "LOC115210766"; ID ""; gene_name "LOC115210766"; transcript_id "G1794.33"; exon_number "11"; uniq_trans_id "G1794.33";
NC_042997.1	PBRI	exon	79214365	79214424	.	-	.	gene_id "LOC115210766"; ID ""; gene_name "LOC115210766"; transcript_id "G1794.33"; exon_number "10"; uniq_trans_id "G1794.33";
NC_042997.1	PBRI	exon	79214541	79214749	.	-	.	gene_id "LOC115210766"; ID ""; gene_name "LOC115210766"; transcript_id "G1794.33"; exon_number "9"; uniq_trans_id "G1794.33";
NC_042997.1	PBRI	exon	79216270	79216396	.	-	.	gene_id "LOC115210766"; ID ""; gene_name "LOC115210766"; transcript_id "G1794.33"; exon_number "8"; uniq_trans_id "G1794.33";
NC_042997.1	PBRI	exon	79217536	79217700	.	-	.	gene_id "LOC115210766"; ID ""; gene_name "LOC115210766"; transcript_id "G1794.33"; exon_number "7"; uniq_trans_id "G1794.33";
NC_042997.1	PBRI	exon	79222111	79222221	.	-	.	gene_id "LOC115210766"; ID ""; gene_name "LOC115210766"; transcript_id "G1794.33"; exon_number "6"; uniq_trans_id "G1794.33";
NC_042997.1	PBRI	exon	79223401	79223581	.	-	.	gene_id "LOC115210766"; ID ""; gene_name "LOC115210766"; transcript_id "G1794.33"; exon_number "5"; uniq_trans_id "G1794.33";
NC_042997.1	PBRI	exon	79234397	79234564	.	-	.	gene_id "LOC115210766"; ID ""; gene_name "LOC115210766"; transcript_id "G1794.33"; exon_number "4"; uniq_trans_id "G1794.33";
NC_042997.1	PBRI	exon	79235249	79235358	.	-	.	gene_id "LOC115210766"; ID ""; gene_name "LOC115210766"; transcript_id "G1794.33"; exon_number "3"; uniq_trans_id "G1794.33";
NC_042997.1	PBRI	exon	79243956	79244081	.	-	.	gene_id "LOC115210766"; ID ""; gene_name "LOC115210766"; transcript_id "G1794.33"; exon_number "2"; uniq_trans_id "G1794.33";
NC_042997.1	PBRI	exon	79287543	79287612	.	-	.	gene_id "LOC115210766"; ID ""; gene_name "LOC115210766"; transcript_id "G1794.33"; exon_number "1"; uniq_trans_id "G1794.33";
NC_042997.1	PBRI	transcript	79209913	79238640	.	-	.	gene_id "LOC115210766"; ID ""; gene_name "LOC115210766"; transcript_id "G1794.39"; uniq_trans_id "G1794.39";
NC_042997.1	PBRI	exon	79209913	79210145	.	-	.	gene_id "LOC115210766"; ID ""; gene_name "LOC115210766"; transcript_id "G1794.39"; exon_number "13"; uniq_trans_id "G1794.39";
NC_042997.1	PBRI	exon	79211123	79211309	.	-	.	gene_id "LOC115210766"; ID ""; gene_name "LOC115210766"; transcript_id "G1794.39"; exon_number "12"; uniq_trans_id "G1794.39";
NC_042997.1	PBRI	exon	79212939	79213019	.	-	.	gene_id "LOC115210766"; ID ""; gene_name "LOC115210766"; transcript_id "G1794.39"; exon_number "11"; uniq_trans_id "G1794.39";
NC_042997.1	PBRI	exon	79213390	79213571	.	-	.	gene_id "LOC115210766"; ID ""; gene_name "LOC115210766"; transcript_id "G1794.39"; exon_number "10"; uniq_trans_id "G1794.39";
NC_042997.1	PBRI	exon	79214365	79214424	.	-	.	gene_id "LOC115210766"; ID ""; gene_name "LOC115210766"; transcript_id "G1794.39"; exon_number "9"; uniq_trans_id "G1794.39";
NC_042997.1	PBRI	exon	79214541	79214749	.	-	.	gene_id "LOC115210766"; ID ""; gene_name "LOC115210766"; transcript_id "G1794.39"; exon_number "8"; uniq_trans_id "G1794.39";
NC_042997.1	PBRI	exon	79216270	79216396	.	-	.	gene_id "LOC115210766"; ID ""; gene_name "LOC115210766"; transcript_id "G1794.39"; exon_number "7"; uniq_trans_id "G1794.39";
NC_042997.1	PBRI	exon	79217536	79217700	.	-	.	gene_id "LOC115210766"; ID ""; gene_name "LOC115210766"; transcript_id "G1794.39"; exon_number "6"; uniq_trans_id "G1794.39";
NC_042997.1	PBRI	exon	79222111	79222221	.	-	.	gene_id "LOC115210766"; ID ""; gene_name "LOC115210766"; transcript_id "G1794.39"; exon_number "5"; uniq_trans_id "G1794.39";
NC_042997.1	PBRI	exon	79223401	79223581	.	-	.	gene_id "LOC115210766"; ID ""; gene_name "LOC115210766"; transcript_id "G1794.39"; exon_number "4"; uniq_trans_id "G1794.39";
NC_042997.1	PBRI	exon	79223711	79223866	.	-	.	gene_id "LOC115210766"; ID ""; gene_name "LOC115210766"; transcript_id "G1794.39"; exon_number "3"; uniq_trans_id "G1794.39";
NC_042997.1	PBRI	exon	79234397	79234564	.	-	.	gene_id "LOC115210766"; ID ""; gene_name "LOC115210766"; transcript_id "G1794.39"; exon_number "2"; uniq_trans_id "G1794.39";
NC_042997.1	PBRI	exon	79235249	79238640	.	-	.	gene_id "LOC115210766"; ID ""; gene_name "LOC115210766"; transcript_id "G1794.39"; exon_number "1"; uniq_trans_id "G1794.39";
NC_042997.1	PBRI	transcript	79208302	79243991	.	-	.	gene_id "LOC115210766"; ID ""; gene_name "LOC115210766"; transcript_id "G1794.4"; uniq_trans_id "G1794.4";
NC_042997.1	PBRI	exon	79208302	79210145	.	-	.	gene_id "LOC115210766"; ID ""; gene_name "LOC115210766"; transcript_id "G1794.4"; exon_number "14"; uniq_trans_id "G1794.4";
NC_042997.1	PBRI	exon	79211123	79211309	.	-	.	gene_id "LOC115210766"; ID ""; gene_name "LOC115210766"; transcript_id "G1794.4"; exon_number "13"; uniq_trans_id "G1794.4";
NC_042997.1	PBRI	exon	79212939	79213019	.	-	.	gene_id "LOC115210766"; ID ""; gene_name "LOC115210766"; transcript_id "G1794.4"; exon_number "12"; uniq_trans_id "G1794.4";
NC_042997.1	PBRI	exon	79213390	79213571	.	-	.	gene_id "LOC115210766"; ID ""; gene_name "LOC115210766"; transcript_id "G1794.4"; exon_number "11"; uniq_trans_id "G1794.4";
NC_042997.1	PBRI	exon	79214365	79214424	.	-	.	gene_id "LOC115210766"; ID ""; gene_name "LOC115210766"; transcript_id "G1794.4"; exon_number "10"; uniq_trans_id "G1794.4";
NC_042997.1	PBRI	exon	79214541	79214749	.	-	.	gene_id "LOC115210766"; ID ""; gene_name "LOC115210766"; transcript_id "G1794.4"; exon_number "9"; uniq_trans_id "G1794.4";
NC_042997.1	PBRI	exon	79216270	79216396	.	-	.	gene_id "LOC115210766"; ID ""; gene_name "LOC115210766"; transcript_id "G1794.4"; exon_number "8"; uniq_trans_id "G1794.4";
NC_042997.1	PBRI	exon	79217536	79217700	.	-	.	gene_id "LOC115210766"; ID ""; gene_name "LOC115210766"; transcript_id "G1794.4"; exon_number "7"; uniq_trans_id "G1794.4";
NC_042997.1	PBRI	exon	79222111	79222221	.	-	.	gene_id "LOC115210766"; ID ""; gene_name "LOC115210766"; transcript_id "G1794.4"; exon_number "6"; uniq_trans_id "G1794.4";
NC_042997.1	PBRI	exon	79223401	79223581	.	-	.	gene_id "LOC115210766"; ID ""; gene_name "LOC115210766"; transcript_id "G1794.4"; exon_number "5"; uniq_trans_id "G1794.4";
NC_042997.1	PBRI	exon	79223711	79223866	.	-	.	gene_id "LOC115210766"; ID ""; gene_name "LOC115210766"; transcript_id "G1794.4"; exon_number "4"; uniq_trans_id "G1794.4";
NC_042997.1	PBRI	exon	79234397	79234564	.	-	.	gene_id "LOC115210766"; ID ""; gene_name "LOC115210766"; transcript_id "G1794.4"; exon_number "3"; uniq_trans_id "G1794.4";
NC_042997.1	PBRI	exon	79235249	79235358	.	-	.	gene_id "LOC115210766"; ID ""; gene_name "LOC115210766"; transcript_id "G1794.4"; exon_number "2"; uniq_trans_id "G1794.4";
NC_042997.1	PBRI	exon	79243956	79243991	.	-	.	gene_id "LOC115210766"; ID ""; gene_name "LOC115210766"; transcript_id "G1794.4"; exon_number "1"; uniq_trans_id "G1794.4";
NC_042997.1	PBRI	transcript	79209920	79287612	.	-	.	gene_id "LOC115210766"; ID ""; gene_name "LOC115210766"; transcript_id "G1794.44"; uniq_trans_id "G1794.44";
NC_042997.1	PBRI	exon	79209920	79210145	.	-	.	gene_id "LOC115210766"; ID ""; gene_name "LOC115210766"; transcript_id "G1794.44"; exon_number "15"; uniq_trans_id "G1794.44";
NC_042997.1	PBRI	exon	79211123	79211309	.	-	.	gene_id "LOC115210766"; ID ""; gene_name "LOC115210766"; transcript_id "G1794.44"; exon_number "14"; uniq_trans_id "G1794.44";
NC_042997.1	PBRI	exon	79212939	79213019	.	-	.	gene_id "LOC115210766"; ID ""; gene_name "LOC115210766"; transcript_id "G1794.44"; exon_number "13"; uniq_trans_id "G1794.44";
NC_042997.1	PBRI	exon	79213390	79213571	.	-	.	gene_id "LOC115210766"; ID ""; gene_name "LOC115210766"; transcript_id "G1794.44"; exon_number "12"; uniq_trans_id "G1794.44";
NC_042997.1	PBRI	exon	79214365	79214424	.	-	.	gene_id "LOC115210766"; ID ""; gene_name "LOC115210766"; transcript_id "G1794.44"; exon_number "11"; uniq_trans_id "G1794.44";
NC_042997.1	PBRI	exon	79214541	79214749	.	-	.	gene_id "LOC115210766"; ID ""; gene_name "LOC115210766"; transcript_id "G1794.44"; exon_number "10"; uniq_trans_id "G1794.44";
NC_042997.1	PBRI	exon	79216270	79216396	.	-	.	gene_id "LOC115210766"; ID ""; gene_name "LOC115210766"; transcript_id "G1794.44"; exon_number "9"; uniq_trans_id "G1794.44";
NC_042997.1	PBRI	exon	79217536	79217700	.	-	.	gene_id "LOC115210766"; ID ""; gene_name "LOC115210766"; transcript_id "G1794.44"; exon_number "8"; uniq_trans_id "G1794.44";
NC_042997.1	PBRI	exon	79222111	79222221	.	-	.	gene_id "LOC115210766"; ID ""; gene_name "LOC115210766"; transcript_id "G1794.44"; exon_number "7"; uniq_trans_id "G1794.44";
NC_042997.1	PBRI	exon	79223401	79223581	.	-	.	gene_id "LOC115210766"; ID ""; gene_name "LOC115210766"; transcript_id "G1794.44"; exon_number "6"; uniq_trans_id "G1794.44";
NC_042997.1	PBRI	exon	79234397	79234564	.	-	.	gene_id "LOC115210766"; ID ""; gene_name "LOC115210766"; transcript_id "G1794.44"; exon_number "5"; uniq_trans_id "G1794.44";
NC_042997.1	PBRI	exon	79235249	79235722	.	-	.	gene_id "LOC115210766"; ID ""; gene_name "LOC115210766"; transcript_id "G1794.44"; exon_number "4"; uniq_trans_id "G1794.44";
NC_042997.1	PBRI	exon	79243956	79244081	.	-	.	gene_id "LOC115210766"; ID ""; gene_name "LOC115210766"; transcript_id "G1794.44"; exon_number "3"; uniq_trans_id "G1794.44";
NC_042997.1	PBRI	exon	79282912	79283021	.	-	.	gene_id "LOC115210766"; ID ""; gene_name "LOC115210766"; transcript_id "G1794.44"; exon_number "2"; uniq_trans_id "G1794.44";
NC_042997.1	PBRI	exon	79287543	79287612	.	-	.	gene_id "LOC115210766"; ID ""; gene_name "LOC115210766"; transcript_id "G1794.44"; exon_number "1"; uniq_trans_id "G1794.44";
NC_042997.1	PBRI	transcript	79209920	79237024	.	-	.	gene_id "LOC115210766"; ID ""; gene_name "LOC115210766"; transcript_id "G1794.45"; uniq_trans_id "G1794.45";
NC_042997.1	PBRI	exon	79209920	79210145	.	-	.	gene_id "LOC115210766"; ID ""; gene_name "LOC115210766"; transcript_id "G1794.45"; exon_number "12"; uniq_trans_id "G1794.45";
NC_042997.1	PBRI	exon	79211123	79211309	.	-	.	gene_id "LOC115210766"; ID ""; gene_name "LOC115210766"; transcript_id "G1794.45"; exon_number "11"; uniq_trans_id "G1794.45";
NC_042997.1	PBRI	exon	79212939	79213019	.	-	.	gene_id "LOC115210766"; ID ""; gene_name "LOC115210766"; transcript_id "G1794.45"; exon_number "10"; uniq_trans_id "G1794.45";
NC_042997.1	PBRI	exon	79213390	79213571	.	-	.	gene_id "LOC115210766"; ID ""; gene_name "LOC115210766"; transcript_id "G1794.45"; exon_number "9"; uniq_trans_id "G1794.45";
NC_042997.1	PBRI	exon	79214365	79214424	.	-	.	gene_id "LOC115210766"; ID ""; gene_name "LOC115210766"; transcript_id "G1794.45"; exon_number "8"; uniq_trans_id "G1794.45";
NC_042997.1	PBRI	exon	79214541	79214749	.	-	.	gene_id "LOC115210766"; ID ""; gene_name "LOC115210766"; transcript_id "G1794.45"; exon_number "7"; uniq_trans_id "G1794.45";
NC_042997.1	PBRI	exon	79216270	79216396	.	-	.	gene_id "LOC115210766"; ID ""; gene_name "LOC115210766"; transcript_id "G1794.45"; exon_number "6"; uniq_trans_id "G1794.45";
NC_042997.1	PBRI	exon	79217536	79217700	.	-	.	gene_id "LOC115210766"; ID ""; gene_name "LOC115210766"; transcript_id "G1794.45"; exon_number "5"; uniq_trans_id "G1794.45";
NC_042997.1	PBRI	exon	79222111	79222221	.	-	.	gene_id "LOC115210766"; ID ""; gene_name "LOC115210766"; transcript_id "G1794.45"; exon_number "4"; uniq_trans_id "G1794.45";
NC_042997.1	PBRI	exon	79223401	79223581	.	-	.	gene_id "LOC115210766"; ID ""; gene_name "LOC115210766"; transcript_id "G1794.45"; exon_number "3"; uniq_trans_id "G1794.45";
NC_042997.1	PBRI	exon	79234397	79234564	.	-	.	gene_id "LOC115210766"; ID ""; gene_name "LOC115210766"; transcript_id "G1794.45"; exon_number "2"; uniq_trans_id "G1794.45";
NC_042997.1	PBRI	exon	79235249	79237024	.	-	.	gene_id "LOC115210766"; ID ""; gene_name "LOC115210766"; transcript_id "G1794.45"; exon_number "1"; uniq_trans_id "G1794.45";
NC_042997.1	PBRI	transcript	79209920	79287615	.	-	.	gene_id "LOC115210766"; ID ""; gene_name "LOC115210766"; transcript_id "G1794.46"; uniq_trans_id "G1794.46";
NC_042997.1	PBRI	exon	79209920	79210145	.	-	.	gene_id "LOC115210766"; ID ""; gene_name "LOC115210766"; transcript_id "G1794.46"; exon_number "14"; uniq_trans_id "G1794.46";
NC_042997.1	PBRI	exon	79211123	79211309	.	-	.	gene_id "LOC115210766"; ID ""; gene_name "LOC115210766"; transcript_id "G1794.46"; exon_number "13"; uniq_trans_id "G1794.46";
NC_042997.1	PBRI	exon	79212939	79213019	.	-	.	gene_id "LOC115210766"; ID ""; gene_name "LOC115210766"; transcript_id "G1794.46"; exon_number "12"; uniq_trans_id "G1794.46";
NC_042997.1	PBRI	exon	79213390	79213571	.	-	.	gene_id "LOC115210766"; ID ""; gene_name "LOC115210766"; transcript_id "G1794.46"; exon_number "11"; uniq_trans_id "G1794.46";
NC_042997.1	PBRI	exon	79214365	79214424	.	-	.	gene_id "LOC115210766"; ID ""; gene_name "LOC115210766"; transcript_id "G1794.46"; exon_number "10"; uniq_trans_id "G1794.46";
NC_042997.1	PBRI	exon	79214541	79214749	.	-	.	gene_id "LOC115210766"; ID ""; gene_name "LOC115210766"; transcript_id "G1794.46"; exon_number "9"; uniq_trans_id "G1794.46";
NC_042997.1	PBRI	exon	79216270	79216396	.	-	.	gene_id "LOC115210766"; ID ""; gene_name "LOC115210766"; transcript_id "G1794.46"; exon_number "8"; uniq_trans_id "G1794.46";
NC_042997.1	PBRI	exon	79217536	79217700	.	-	.	gene_id "LOC115210766"; ID ""; gene_name "LOC115210766"; transcript_id "G1794.46"; exon_number "7"; uniq_trans_id "G1794.46";
NC_042997.1	PBRI	exon	79222111	79222221	.	-	.	gene_id "LOC115210766"; ID ""; gene_name "LOC115210766"; transcript_id "G1794.46"; exon_number "6"; uniq_trans_id "G1794.46";
NC_042997.1	PBRI	exon	79223401	79223581	.	-	.	gene_id "LOC115210766"; ID ""; gene_name "LOC115210766"; transcript_id "G1794.46"; exon_number "5"; uniq_trans_id "G1794.46";
NC_042997.1	PBRI	exon	79234397	79234564	.	-	.	gene_id "LOC115210766"; ID ""; gene_name "LOC115210766"; transcript_id "G1794.46"; exon_number "4"; uniq_trans_id "G1794.46";
NC_042997.1	PBRI	exon	79243956	79244081	.	-	.	gene_id "LOC115210766"; ID ""; gene_name "LOC115210766"; transcript_id "G1794.46"; exon_number "3"; uniq_trans_id "G1794.46";
NC_042997.1	PBRI	exon	79282912	79283021	.	-	.	gene_id "LOC115210766"; ID ""; gene_name "LOC115210766"; transcript_id "G1794.46"; exon_number "2"; uniq_trans_id "G1794.46";
NC_042997.1	PBRI	exon	79287543	79287615	.	-	.	gene_id "LOC115210766"; ID ""; gene_name "LOC115210766"; transcript_id "G1794.46"; exon_number "1"; uniq_trans_id "G1794.46";
NC_042997.1	PBRI	transcript	79209920	79226598	.	-	.	gene_id "LOC115210766"; ID ""; gene_name "LOC115210766"; transcript_id "G1794.47"; uniq_trans_id "G1794.47";
NC_042997.1	PBRI	exon	79209920	79210145	.	-	.	gene_id "LOC115210766"; ID ""; gene_name "LOC115210766"; transcript_id "G1794.47"; exon_number "10"; uniq_trans_id "G1794.47";
NC_042997.1	PBRI	exon	79211123	79211309	.	-	.	gene_id "LOC115210766"; ID ""; gene_name "LOC115210766"; transcript_id "G1794.47"; exon_number "9"; uniq_trans_id "G1794.47";
NC_042997.1	PBRI	exon	79212939	79213019	.	-	.	gene_id "LOC115210766"; ID ""; gene_name "LOC115210766"; transcript_id "G1794.47"; exon_number "8"; uniq_trans_id "G1794.47";
NC_042997.1	PBRI	exon	79213390	79213571	.	-	.	gene_id "LOC115210766"; ID ""; gene_name "LOC115210766"; transcript_id "G1794.47"; exon_number "7"; uniq_trans_id "G1794.47";
NC_042997.1	PBRI	exon	79214365	79214424	.	-	.	gene_id "LOC115210766"; ID ""; gene_name "LOC115210766"; transcript_id "G1794.47"; exon_number "6"; uniq_trans_id "G1794.47";
NC_042997.1	PBRI	exon	79214541	79214749	.	-	.	gene_id "LOC115210766"; ID ""; gene_name "LOC115210766"; transcript_id "G1794.47"; exon_number "5"; uniq_trans_id "G1794.47";
NC_042997.1	PBRI	exon	79216270	79216396	.	-	.	gene_id "LOC115210766"; ID ""; gene_name "LOC115210766"; transcript_id "G1794.47"; exon_number "4"; uniq_trans_id "G1794.47";
NC_042997.1	PBRI	exon	79217536	79217700	.	-	.	gene_id "LOC115210766"; ID ""; gene_name "LOC115210766"; transcript_id "G1794.47"; exon_number "3"; uniq_trans_id "G1794.47";
NC_042997.1	PBRI	exon	79222111	79222221	.	-	.	gene_id "LOC115210766"; ID ""; gene_name "LOC115210766"; transcript_id "G1794.47"; exon_number "2"; uniq_trans_id "G1794.47";
NC_042997.1	PBRI	exon	79223401	79226598	.	-	.	gene_id "LOC115210766"; ID ""; gene_name "LOC115210766"; transcript_id "G1794.47"; exon_number "1"; uniq_trans_id "G1794.47";
NC_042997.1	PBRI	transcript	79208302	79287604	.	-	.	gene_id "LOC115210766"; ID ""; gene_name "LOC115210766"; transcript_id "G1794.6"; uniq_trans_id "G1794.6";
NC_042997.1	PBRI	exon	79208302	79210145	.	-	.	gene_id "LOC115210766"; ID ""; gene_name "LOC115210766"; transcript_id "G1794.6"; exon_number "14"; uniq_trans_id "G1794.6";
NC_042997.1	PBRI	exon	79211123	79211309	.	-	.	gene_id "LOC115210766"; ID ""; gene_name "LOC115210766"; transcript_id "G1794.6"; exon_number "13"; uniq_trans_id "G1794.6";
NC_042997.1	PBRI	exon	79212939	79213019	.	-	.	gene_id "LOC115210766"; ID ""; gene_name "LOC115210766"; transcript_id "G1794.6"; exon_number "12"; uniq_trans_id "G1794.6";
NC_042997.1	PBRI	exon	79213390	79213571	.	-	.	gene_id "LOC115210766"; ID ""; gene_name "LOC115210766"; transcript_id "G1794.6"; exon_number "11"; uniq_trans_id "G1794.6";
NC_042997.1	PBRI	exon	79214365	79214424	.	-	.	gene_id "LOC115210766"; ID ""; gene_name "LOC115210766"; transcript_id "G1794.6"; exon_number "10"; uniq_trans_id "G1794.6";
NC_042997.1	PBRI	exon	79214541	79214749	.	-	.	gene_id "LOC115210766"; ID ""; gene_name "LOC115210766"; transcript_id "G1794.6"; exon_number "9"; uniq_trans_id "G1794.6";
NC_042997.1	PBRI	exon	79216270	79216396	.	-	.	gene_id "LOC115210766"; ID ""; gene_name "LOC115210766"; transcript_id "G1794.6"; exon_number "8"; uniq_trans_id "G1794.6";
NC_042997.1	PBRI	exon	79217536	79217700	.	-	.	gene_id "LOC115210766"; ID ""; gene_name "LOC115210766"; transcript_id "G1794.6"; exon_number "7"; uniq_trans_id "G1794.6";
NC_042997.1	PBRI	exon	79222111	79222221	.	-	.	gene_id "LOC115210766"; ID ""; gene_name "LOC115210766"; transcript_id "G1794.6"; exon_number "6"; uniq_trans_id "G1794.6";
NC_042997.1	PBRI	exon	79223401	79223581	.	-	.	gene_id "LOC115210766"; ID ""; gene_name "LOC115210766"; transcript_id "G1794.6"; exon_number "5"; uniq_trans_id "G1794.6";
NC_042997.1	PBRI	exon	79234397	79234564	.	-	.	gene_id "LOC115210766"; ID ""; gene_name "LOC115210766"; transcript_id "G1794.6"; exon_number "4"; uniq_trans_id "G1794.6";
NC_042997.1	PBRI	exon	79235249	79235358	.	-	.	gene_id "LOC115210766"; ID ""; gene_name "LOC115210766"; transcript_id "G1794.6"; exon_number "3"; uniq_trans_id "G1794.6";
NC_042997.1	PBRI	exon	79243956	79244081	.	-	.	gene_id "LOC115210766"; ID ""; gene_name "LOC115210766"; transcript_id "G1794.6"; exon_number "2"; uniq_trans_id "G1794.6";
NC_042997.1	PBRI	exon	79287543	79287604	.	-	.	gene_id "LOC115210766"; ID ""; gene_name "LOC115210766"; transcript_id "G1794.6"; exon_number "1"; uniq_trans_id "G1794.6";
NC_042997.1	Gnomon	transcript	79209905	79287928	.	-	.	gene_id "LOC115210766"; ID "XM_029779487.2"; gene_name "LOC115210766"; transcript_id "XM_029779487.2";
NC_042997.1	Gnomon	CDS	79210077	79210145	.	-	0	gene_id "LOC115210766"; db_xref "GeneID:115210766"; gbkey "CDS"; gene "LOC115210766"; ID ""; gene_name "LOC115210766"; transcript_id "XM_029779487.2"; product "pre-mRNA-processing factor 39 isoform X1"; protein_id "XP_029635347.1"; exon_number "15";
NC_042997.1	Gnomon	CDS	79211123	79211309	.	-	1	gene_id "LOC115210766"; db_xref "GeneID:115210766"; gbkey "CDS"; gene "LOC115210766"; ID ""; gene_name "LOC115210766"; transcript_id "XM_029779487.2"; product "pre-mRNA-processing factor 39 isoform X1"; protein_id "XP_029635347.1"; exon_number "14";
NC_042997.1	Gnomon	CDS	79212939	79213019	.	-	1	gene_id "LOC115210766"; db_xref "GeneID:115210766"; gbkey "CDS"; gene "LOC115210766"; ID ""; gene_name "LOC115210766"; transcript_id "XM_029779487.2"; product "pre-mRNA-processing factor 39 isoform X1"; protein_id "XP_029635347.1"; exon_number "13";
NC_042997.1	Gnomon	CDS	79213390	79213571	.	-	0	gene_id "LOC115210766"; db_xref "GeneID:115210766"; gbkey "CDS"; gene "LOC115210766"; ID ""; gene_name "LOC115210766"; transcript_id "XM_029779487.2"; product "pre-mRNA-processing factor 39 isoform X1"; protein_id "XP_029635347.1"; exon_number "12";
NC_042997.1	Gnomon	CDS	79214365	79214424	.	-	0	gene_id "LOC115210766"; db_xref "GeneID:115210766"; gbkey "CDS"; gene "LOC115210766"; ID ""; gene_name "LOC115210766"; transcript_id "XM_029779487.2"; product "pre-mRNA-processing factor 39 isoform X1"; protein_id "XP_029635347.1"; exon_number "11";
NC_042997.1	Gnomon	CDS	79214541	79214749	.	-	2	gene_id "LOC115210766"; db_xref "GeneID:115210766"; gbkey "CDS"; gene "LOC115210766"; ID ""; gene_name "LOC115210766"; transcript_id "XM_029779487.2"; product "pre-mRNA-processing factor 39 isoform X1"; protein_id "XP_029635347.1"; exon_number "10";
NC_042997.1	Gnomon	CDS	79216270	79216396	.	-	0	gene_id "LOC115210766"; db_xref "GeneID:115210766"; gbkey "CDS"; gene "LOC115210766"; ID ""; gene_name "LOC115210766"; transcript_id "XM_029779487.2"; product "pre-mRNA-processing factor 39 isoform X1"; protein_id "XP_029635347.1"; exon_number "9";
NC_042997.1	Gnomon	CDS	79217536	79217700	.	-	0	gene_id "LOC115210766"; db_xref "GeneID:115210766"; gbkey "CDS"; gene "LOC115210766"; ID ""; gene_name "LOC115210766"; transcript_id "XM_029779487.2"; product "pre-mRNA-processing factor 39 isoform X1"; protein_id "XP_029635347.1"; exon_number "8";
NC_042997.1	Gnomon	CDS	79222111	79222221	.	-	0	gene_id "LOC115210766"; db_xref "GeneID:115210766"; gbkey "CDS"; gene "LOC115210766"; ID ""; gene_name "LOC115210766"; transcript_id "XM_029779487.2"; product "pre-mRNA-processing factor 39 isoform X1"; protein_id "XP_029635347.1"; exon_number "7";
NC_042997.1	Gnomon	CDS	79223401	79223581	.	-	1	gene_id "LOC115210766"; db_xref "GeneID:115210766"; gbkey "CDS"; gene "LOC115210766"; ID ""; gene_name "LOC115210766"; transcript_id "XM_029779487.2"; product "pre-mRNA-processing factor 39 isoform X1"; protein_id "XP_029635347.1"; exon_number "6";
NC_042997.1	Gnomon	CDS	79234397	79234564	.	-	1	gene_id "LOC115210766"; db_xref "GeneID:115210766"; gbkey "CDS"; gene "LOC115210766"; ID ""; gene_name "LOC115210766"; transcript_id "XM_029779487.2"; product "pre-mRNA-processing factor 39 isoform X1"; protein_id "XP_029635347.1"; exon_number "5";
NC_042997.1	Gnomon	CDS	79235249	79235358	.	-	0	gene_id "LOC115210766"; db_xref "GeneID:115210766"; gbkey "CDS"; gene "LOC115210766"; ID ""; gene_name "LOC115210766"; transcript_id "XM_029779487.2"; product "pre-mRNA-processing factor 39 isoform X1"; protein_id "XP_029635347.1"; exon_number "4";
NC_042997.1	Gnomon	CDS	79243956	79244081	.	-	0	gene_id "LOC115210766"; db_xref "GeneID:115210766"; gbkey "CDS"; gene "LOC115210766"; ID ""; gene_name "LOC115210766"; transcript_id "XM_029779487.2"; product "pre-mRNA-processing factor 39 isoform X1"; protein_id "XP_029635347.1"; exon_number "3";
NC_042997.1	Gnomon	CDS	79282912	79283021	.	-	2	gene_id "LOC115210766"; db_xref "GeneID:115210766"; gbkey "CDS"; gene "LOC115210766"; ID ""; gene_name "LOC115210766"; transcript_id "XM_029779487.2"; product "pre-mRNA-processing factor 39 isoform X1"; protein_id "XP_029635347.1"; exon_number "2";
NC_042997.1	Gnomon	CDS	79287543	79287597	.	-	0	gene_id "LOC115210766"; db_xref "GeneID:115210766"; gbkey "CDS"; gene "LOC115210766"; ID ""; gene_name "LOC115210766"; transcript_id "XM_029779487.2"; product "pre-mRNA-processing factor 39 isoform X1"; protein_id "XP_029635347.1"; exon_number "1";
NC_042997.1	Gnomon	exon	79209905	79210145	.	-	.	gene_id "LOC115210766"; db_xref "GeneID:115210766"; gbkey "mRNA"; gene "LOC115210766"; ID ""; gene_name "LOC115210766"; transcript_id "XM_029779487.2"; product "pre-mRNA-processing factor 39, transcript variant X1"; exon_number "15"; model_evidence "Supporting evidence includes similarity to: 7 Proteins, and 100% coverage of the annotated genomic feature by RNAseq alignments, including 44 samples with support for all annotated introns";
NC_042997.1	Gnomon	exon	79211123	79211309	.	-	.	gene_id "LOC115210766"; db_xref "GeneID:115210766"; gbkey "mRNA"; gene "LOC115210766"; ID ""; gene_name "LOC115210766"; transcript_id "XM_029779487.2"; product "pre-mRNA-processing factor 39, transcript variant X1"; exon_number "14"; model_evidence "Supporting evidence includes similarity to: 7 Proteins, and 100% coverage of the annotated genomic feature by RNAseq alignments, including 44 samples with support for all annotated introns";
NC_042997.1	Gnomon	exon	79212939	79213019	.	-	.	gene_id "LOC115210766"; db_xref "GeneID:115210766"; gbkey "mRNA"; gene "LOC115210766"; ID ""; gene_name "LOC115210766"; transcript_id "XM_029779487.2"; product "pre-mRNA-processing factor 39, transcript variant X1"; exon_number "13"; model_evidence "Supporting evidence includes similarity to: 7 Proteins, and 100% coverage of the annotated genomic feature by RNAseq alignments, including 44 samples with support for all annotated introns";
NC_042997.1	Gnomon	exon	79213390	79213571	.	-	.	gene_id "LOC115210766"; db_xref "GeneID:115210766"; gbkey "mRNA"; gene "LOC115210766"; ID ""; gene_name "LOC115210766"; transcript_id "XM_029779487.2"; product "pre-mRNA-processing factor 39, transcript variant X1"; exon_number "12"; model_evidence "Supporting evidence includes similarity to: 7 Proteins, and 100% coverage of the annotated genomic feature by RNAseq alignments, including 44 samples with support for all annotated introns";
NC_042997.1	Gnomon	exon	79214365	79214424	.	-	.	gene_id "LOC115210766"; db_xref "GeneID:115210766"; gbkey "mRNA"; gene "LOC115210766"; ID ""; gene_name "LOC115210766"; transcript_id "XM_029779487.2"; product "pre-mRNA-processing factor 39, transcript variant X1"; exon_number "11"; model_evidence "Supporting evidence includes similarity to: 7 Proteins, and 100% coverage of the annotated genomic feature by RNAseq alignments, including 44 samples with support for all annotated introns";
NC_042997.1	Gnomon	exon	79214541	79214749	.	-	.	gene_id "LOC115210766"; db_xref "GeneID:115210766"; gbkey "mRNA"; gene "LOC115210766"; ID ""; gene_name "LOC115210766"; transcript_id "XM_029779487.2"; product "pre-mRNA-processing factor 39, transcript variant X1"; exon_number "10"; model_evidence "Supporting evidence includes similarity to: 7 Proteins, and 100% coverage of the annotated genomic feature by RNAseq alignments, including 44 samples with support for all annotated introns";
NC_042997.1	Gnomon	exon	79216270	79216396	.	-	.	gene_id "LOC115210766"; db_xref "GeneID:115210766"; gbkey "mRNA"; gene "LOC115210766"; ID ""; gene_name "LOC115210766"; transcript_id "XM_029779487.2"; product "pre-mRNA-processing factor 39, transcript variant X1"; exon_number "9"; model_evidence "Supporting evidence includes similarity to: 7 Proteins, and 100% coverage of the annotated genomic feature by RNAseq alignments, including 44 samples with support for all annotated introns";
NC_042997.1	Gnomon	exon	79217536	79217700	.	-	.	gene_id "LOC115210766"; db_xref "GeneID:115210766"; gbkey "mRNA"; gene "LOC115210766"; ID ""; gene_name "LOC115210766"; transcript_id "XM_029779487.2"; product "pre-mRNA-processing factor 39, transcript variant X1"; exon_number "8"; model_evidence "Supporting evidence includes similarity to: 7 Proteins, and 100% coverage of the annotated genomic feature by RNAseq alignments, including 44 samples with support for all annotated introns";
NC_042997.1	Gnomon	exon	79222111	79222221	.	-	.	gene_id "LOC115210766"; db_xref "GeneID:115210766"; gbkey "mRNA"; gene "LOC115210766"; ID ""; gene_name "LOC115210766"; transcript_id "XM_029779487.2"; product "pre-mRNA-processing factor 39, transcript variant X1"; exon_number "7"; model_evidence "Supporting evidence includes similarity to: 7 Proteins, and 100% coverage of the annotated genomic feature by RNAseq alignments, including 44 samples with support for all annotated introns";
NC_042997.1	Gnomon	exon	79223401	79223581	.	-	.	gene_id "LOC115210766"; db_xref "GeneID:115210766"; gbkey "mRNA"; gene "LOC115210766"; ID ""; gene_name "LOC115210766"; transcript_id "XM_029779487.2"; product "pre-mRNA-processing factor 39, transcript variant X1"; exon_number "6"; model_evidence "Supporting evidence includes similarity to: 7 Proteins, and 100% coverage of the annotated genomic feature by RNAseq alignments, including 44 samples with support for all annotated introns";
NC_042997.1	Gnomon	exon	79234397	79234564	.	-	.	gene_id "LOC115210766"; db_xref "GeneID:115210766"; gbkey "mRNA"; gene "LOC115210766"; ID ""; gene_name "LOC115210766"; transcript_id "XM_029779487.2"; product "pre-mRNA-processing factor 39, transcript variant X1"; exon_number "5"; model_evidence "Supporting evidence includes similarity to: 7 Proteins, and 100% coverage of the annotated genomic feature by RNAseq alignments, including 44 samples with support for all annotated introns";
NC_042997.1	Gnomon	exon	79235249	79235358	.	-	.	gene_id "LOC115210766"; db_xref "GeneID:115210766"; gbkey "mRNA"; gene "LOC115210766"; ID ""; gene_name "LOC115210766"; transcript_id "XM_029779487.2"; product "pre-mRNA-processing factor 39, transcript variant X1"; exon_number "4"; model_evidence "Supporting evidence includes similarity to: 7 Proteins, and 100% coverage of the annotated genomic feature by RNAseq alignments, including 44 samples with support for all annotated introns";
NC_042997.1	Gnomon	exon	79243956	79244081	.	-	.	gene_id "LOC115210766"; db_xref "GeneID:115210766"; gbkey "mRNA"; gene "LOC115210766"; ID ""; gene_name "LOC115210766"; transcript_id "XM_029779487.2"; product "pre-mRNA-processing factor 39, transcript variant X1"; exon_number "3"; model_evidence "Supporting evidence includes similarity to: 7 Proteins, and 100% coverage of the annotated genomic feature by RNAseq alignments, including 44 samples with support for all annotated introns";
NC_042997.1	Gnomon	exon	79282912	79283021	.	-	.	gene_id "LOC115210766"; db_xref "GeneID:115210766"; gbkey "mRNA"; gene "LOC115210766"; ID ""; gene_name "LOC115210766"; transcript_id "XM_029779487.2"; product "pre-mRNA-processing factor 39, transcript variant X1"; exon_number "2"; model_evidence "Supporting evidence includes similarity to: 7 Proteins, and 100% coverage of the annotated genomic feature by RNAseq alignments, including 44 samples with support for all annotated introns";
NC_042997.1	Gnomon	exon	79287543	79287928	.	-	.	gene_id "LOC115210766"; db_xref "GeneID:115210766"; gbkey "mRNA"; gene "LOC115210766"; ID ""; gene_name "LOC115210766"; transcript_id "XM_029779487.2"; product "pre-mRNA-processing factor 39, transcript variant X1"; exon_number "1"; model_evidence "Supporting evidence includes similarity to: 7 Proteins, and 100% coverage of the annotated genomic feature by RNAseq alignments, including 44 samples with support for all annotated introns";
NC_042997.1	Gnomon	start_codon	79287595	79287597	.	-	0	gene_id "LOC115210766"; db_xref "GeneID:115210766"; gbkey "CDS"; gene "LOC115210766"; ID ""; gene_name "LOC115210766"; transcript_id "XM_029779487.2"; product "pre-mRNA-processing factor 39 isoform X1"; protein_id "XP_029635347.1"; exon_number "1";
NC_042997.1	Gnomon	stop_codon	79210074	79210076	.	-	0	gene_id "LOC115210766"; db_xref "GeneID:115210766"; gbkey "CDS"; gene "LOC115210766"; ID ""; gene_name "LOC115210766"; transcript_id "XM_029779487.2"; product "pre-mRNA-processing factor 39 isoform X1"; protein_id "XP_029635347.1"; exon_number "15";
NC_042997.1	Gnomon	transcript	79209907	79244081	.	-	.	gene_id "LOC115210766"; ID "XM_029779495.2"; gene_name "LOC115210766"; transcript_id "XM_029779495.2";
NC_042997.1	Gnomon	CDS	79210077	79210145	.	-	0	gene_id "LOC115210766"; db_xref "GeneID:115210766"; gbkey "CDS"; gene "LOC115210766"; ID ""; gene_name "LOC115210766"; transcript_id "XM_029779495.2"; product "pre-mRNA-processing factor 39 isoform X2"; protein_id "XP_029635355.1"; exon_number "14";
NC_042997.1	Gnomon	CDS	79211123	79211309	.	-	1	gene_id "LOC115210766"; db_xref "GeneID:115210766"; gbkey "CDS"; gene "LOC115210766"; ID ""; gene_name "LOC115210766"; transcript_id "XM_029779495.2"; product "pre-mRNA-processing factor 39 isoform X2"; protein_id "XP_029635355.1"; exon_number "13";
NC_042997.1	Gnomon	CDS	79212939	79213019	.	-	1	gene_id "LOC115210766"; db_xref "GeneID:115210766"; gbkey "CDS"; gene "LOC115210766"; ID ""; gene_name "LOC115210766"; transcript_id "XM_029779495.2"; product "pre-mRNA-processing factor 39 isoform X2"; protein_id "XP_029635355.1"; exon_number "12";
NC_042997.1	Gnomon	CDS	79213390	79213571	.	-	0	gene_id "LOC115210766"; db_xref "GeneID:115210766"; gbkey "CDS"; gene "LOC115210766"; ID ""; gene_name "LOC115210766"; transcript_id "XM_029779495.2"; product "pre-mRNA-processing factor 39 isoform X2"; protein_id "XP_029635355.1"; exon_number "11";
NC_042997.1	Gnomon	CDS	79214365	79214424	.	-	0	gene_id "LOC115210766"; db_xref "GeneID:115210766"; gbkey "CDS"; gene "LOC115210766"; ID ""; gene_name "LOC115210766"; transcript_id "XM_029779495.2"; product "pre-mRNA-processing factor 39 isoform X2"; protein_id "XP_029635355.1"; exon_number "10";
NC_042997.1	Gnomon	CDS	79214541	79214749	.	-	2	gene_id "LOC115210766"; db_xref "GeneID:115210766"; gbkey "CDS"; gene "LOC115210766"; ID ""; gene_name "LOC115210766"; transcript_id "XM_029779495.2"; product "pre-mRNA-processing factor 39 isoform X2"; protein_id "XP_029635355.1"; exon_number "9";
NC_042997.1	Gnomon	CDS	79216270	79216396	.	-	0	gene_id "LOC115210766"; db_xref "GeneID:115210766"; gbkey "CDS"; gene "LOC115210766"; ID ""; gene_name "LOC115210766"; transcript_id "XM_029779495.2"; product "pre-mRNA-processing factor 39 isoform X2"; protein_id "XP_029635355.1"; exon_number "8";
NC_042997.1	Gnomon	CDS	79217536	79217700	.	-	0	gene_id "LOC115210766"; db_xref "GeneID:115210766"; gbkey "CDS"; gene "LOC115210766"; ID ""; gene_name "LOC115210766"; transcript_id "XM_029779495.2"; product "pre-mRNA-processing factor 39 isoform X2"; protein_id "XP_029635355.1"; exon_number "7";
NC_042997.1	Gnomon	CDS	79222111	79222221	.	-	0	gene_id "LOC115210766"; db_xref "GeneID:115210766"; gbkey "CDS"; gene "LOC115210766"; ID ""; gene_name "LOC115210766"; transcript_id "XM_029779495.2"; product "pre-mRNA-processing factor 39 isoform X2"; protein_id "XP_029635355.1"; exon_number "6";
NC_042997.1	Gnomon	CDS	79223401	79223581	.	-	1	gene_id "LOC115210766"; db_xref "GeneID:115210766"; gbkey "CDS"; gene "LOC115210766"; ID ""; gene_name "LOC115210766"; transcript_id "XM_029779495.2"; product "pre-mRNA-processing factor 39 isoform X2"; protein_id "XP_029635355.1"; exon_number "5";
NC_042997.1	Gnomon	CDS	79234397	79234564	.	-	1	gene_id "LOC115210766"; db_xref "GeneID:115210766"; gbkey "CDS"; gene "LOC115210766"; ID ""; gene_name "LOC115210766"; transcript_id "XM_029779495.2"; product "pre-mRNA-processing factor 39 isoform X2"; protein_id "XP_029635355.1"; exon_number "4";
NC_042997.1	Gnomon	CDS	79235249	79235358	.	-	0	gene_id "LOC115210766"; db_xref "GeneID:115210766"; gbkey "CDS"; gene "LOC115210766"; ID ""; gene_name "LOC115210766"; transcript_id "XM_029779495.2"; product "pre-mRNA-processing factor 39 isoform X2"; protein_id "XP_029635355.1"; exon_number "3";
NC_042997.1	Gnomon	CDS	79235507	79235566	.	-	0	gene_id "LOC115210766"; db_xref "GeneID:115210766"; gbkey "CDS"; gene "LOC115210766"; ID ""; gene_name "LOC115210766"; transcript_id "XM_029779495.2"; product "pre-mRNA-processing factor 39 isoform X2"; protein_id "XP_029635355.1"; exon_number "2";
NC_042997.1	Gnomon	exon	79209907	79210145	.	-	.	gene_id "LOC115210766"; db_xref "GeneID:115210766"; gbkey "mRNA"; gene "LOC115210766"; ID ""; gene_name "LOC115210766"; transcript_id "XM_029779495.2"; product "pre-mRNA-processing factor 39, transcript variant X2"; exon_number "14"; model_evidence "Supporting evidence includes similarity to: 1 Protein, and 100% coverage of the annotated genomic feature by RNAseq alignments, including 26 samples with support for all annotated introns";
NC_042997.1	Gnomon	exon	79211123	79211309	.	-	.	gene_id "LOC115210766"; db_xref "GeneID:115210766"; gbkey "mRNA"; gene "LOC115210766"; ID ""; gene_name "LOC115210766"; transcript_id "XM_029779495.2"; product "pre-mRNA-processing factor 39, transcript variant X2"; exon_number "13"; model_evidence "Supporting evidence includes similarity to: 1 Protein, and 100% coverage of the annotated genomic feature by RNAseq alignments, including 26 samples with support for all annotated introns";
NC_042997.1	Gnomon	exon	79212939	79213019	.	-	.	gene_id "LOC115210766"; db_xref "GeneID:115210766"; gbkey "mRNA"; gene "LOC115210766"; ID ""; gene_name "LOC115210766"; transcript_id "XM_029779495.2"; product "pre-mRNA-processing factor 39, transcript variant X2"; exon_number "12"; model_evidence "Supporting evidence includes similarity to: 1 Protein, and 100% coverage of the annotated genomic feature by RNAseq alignments, including 26 samples with support for all annotated introns";
NC_042997.1	Gnomon	exon	79213390	79213571	.	-	.	gene_id "LOC115210766"; db_xref "GeneID:115210766"; gbkey "mRNA"; gene "LOC115210766"; ID ""; gene_name "LOC115210766"; transcript_id "XM_029779495.2"; product "pre-mRNA-processing factor 39, transcript variant X2"; exon_number "11"; model_evidence "Supporting evidence includes similarity to: 1 Protein, and 100% coverage of the annotated genomic feature by RNAseq alignments, including 26 samples with support for all annotated introns";
NC_042997.1	Gnomon	exon	79214365	79214424	.	-	.	gene_id "LOC115210766"; db_xref "GeneID:115210766"; gbkey "mRNA"; gene "LOC115210766"; ID ""; gene_name "LOC115210766"; transcript_id "XM_029779495.2"; product "pre-mRNA-processing factor 39, transcript variant X2"; exon_number "10"; model_evidence "Supporting evidence includes similarity to: 1 Protein, and 100% coverage of the annotated genomic feature by RNAseq alignments, including 26 samples with support for all annotated introns";
NC_042997.1	Gnomon	exon	79214541	79214749	.	-	.	gene_id "LOC115210766"; db_xref "GeneID:115210766"; gbkey "mRNA"; gene "LOC115210766"; ID ""; gene_name "LOC115210766"; transcript_id "XM_029779495.2"; product "pre-mRNA-processing factor 39, transcript variant X2"; exon_number "9"; model_evidence "Supporting evidence includes similarity to: 1 Protein, and 100% coverage of the annotated genomic feature by RNAseq alignments, including 26 samples with support for all annotated introns";
NC_042997.1	Gnomon	exon	79216270	79216396	.	-	.	gene_id "LOC115210766"; db_xref "GeneID:115210766"; gbkey "mRNA"; gene "LOC115210766"; ID ""; gene_name "LOC115210766"; transcript_id "XM_029779495.2"; product "pre-mRNA-processing factor 39, transcript variant X2"; exon_number "8"; model_evidence "Supporting evidence includes similarity to: 1 Protein, and 100% coverage of the annotated genomic feature by RNAseq alignments, including 26 samples with support for all annotated introns";
NC_042997.1	Gnomon	exon	79217536	79217700	.	-	.	gene_id "LOC115210766"; db_xref "GeneID:115210766"; gbkey "mRNA"; gene "LOC115210766"; ID ""; gene_name "LOC115210766"; transcript_id "XM_029779495.2"; product "pre-mRNA-processing factor 39, transcript variant X2"; exon_number "7"; model_evidence "Supporting evidence includes similarity to: 1 Protein, and 100% coverage of the annotated genomic feature by RNAseq alignments, including 26 samples with support for all annotated introns";
NC_042997.1	Gnomon	exon	79222111	79222221	.	-	.	gene_id "LOC115210766"; db_xref "GeneID:115210766"; gbkey "mRNA"; gene "LOC115210766"; ID ""; gene_name "LOC115210766"; transcript_id "XM_029779495.2"; product "pre-mRNA-processing factor 39, transcript variant X2"; exon_number "6"; model_evidence "Supporting evidence includes similarity to: 1 Protein, and 100% coverage of the annotated genomic feature by RNAseq alignments, including 26 samples with support for all annotated introns";
NC_042997.1	Gnomon	exon	79223401	79223581	.	-	.	gene_id "LOC115210766"; db_xref "GeneID:115210766"; gbkey "mRNA"; gene "LOC115210766"; ID ""; gene_name "LOC115210766"; transcript_id "XM_029779495.2"; product "pre-mRNA-processing factor 39, transcript variant X2"; exon_number "5"; model_evidence "Supporting evidence includes similarity to: 1 Protein, and 100% coverage of the annotated genomic feature by RNAseq alignments, including 26 samples with support for all annotated introns";
NC_042997.1	Gnomon	exon	79234397	79234564	.	-	.	gene_id "LOC115210766"; db_xref "GeneID:115210766"; gbkey "mRNA"; gene "LOC115210766"; ID ""; gene_name "LOC115210766"; transcript_id "XM_029779495.2"; product "pre-mRNA-processing factor 39, transcript variant X2"; exon_number "4"; model_evidence "Supporting evidence includes similarity to: 1 Protein, and 100% coverage of the annotated genomic feature by RNAseq alignments, including 26 samples with support for all annotated introns";
NC_042997.1	Gnomon	exon	79235249	79235358	.	-	.	gene_id "LOC115210766"; db_xref "GeneID:115210766"; gbkey "mRNA"; gene "LOC115210766"; ID ""; gene_name "LOC115210766"; transcript_id "XM_029779495.2"; product "pre-mRNA-processing factor 39, transcript variant X2"; exon_number "3"; model_evidence "Supporting evidence includes similarity to: 1 Protein, and 100% coverage of the annotated genomic feature by RNAseq alignments, including 26 samples with support for all annotated introns";
NC_042997.1	Gnomon	exon	79235507	79235722	.	-	.	gene_id "LOC115210766"; db_xref "GeneID:115210766"; gbkey "mRNA"; gene "LOC115210766"; ID ""; gene_name "LOC115210766"; transcript_id "XM_029779495.2"; product "pre-mRNA-processing factor 39, transcript variant X2"; exon_number "2"; model_evidence "Supporting evidence includes similarity to: 1 Protein, and 100% coverage of the annotated genomic feature by RNAseq alignments, including 26 samples with support for all annotated introns";
NC_042997.1	Gnomon	exon	79243956	79244081	.	-	.	gene_id "LOC115210766"; db_xref "GeneID:115210766"; gbkey "mRNA"; gene "LOC115210766"; ID ""; gene_name "LOC115210766"; transcript_id "XM_029779495.2"; product "pre-mRNA-processing factor 39, transcript variant X2"; exon_number "1"; model_evidence "Supporting evidence includes similarity to: 1 Protein, and 100% coverage of the annotated genomic feature by RNAseq alignments, including 26 samples with support for all annotated introns";
NC_042997.1	Gnomon	start_codon	79235564	79235566	.	-	0	gene_id "LOC115210766"; db_xref "GeneID:115210766"; gbkey "CDS"; gene "LOC115210766"; ID ""; gene_name "LOC115210766"; transcript_id "XM_029779495.2"; product "pre-mRNA-processing factor 39 isoform X2"; protein_id "XP_029635355.1"; exon_number "2";
NC_042997.1	Gnomon	stop_codon	79210074	79210076	.	-	0	gene_id "LOC115210766"; db_xref "GeneID:115210766"; gbkey "CDS"; gene "LOC115210766"; ID ""; gene_name "LOC115210766"; transcript_id "XM_029779495.2"; product "pre-mRNA-processing factor 39 isoform X2"; protein_id "XP_029635355.1"; exon_number "14";
NC_042997.1	Gnomon	gene	137029354	137080242	.	+	.	gene_id "LOC115210781"; db_xref "GeneID:115210781"; gbkey "Gene"; gene "LOC115210781"; gene_biotype "protein_coding"; ID ""; gene_name "LOC115210781";
NC_042997.1	Gnomon~FLAMseq	transcript	137030881	137080242	.	+	.	gene_id "LOC115210781"; ID "XM_029779508.2"; gene_name "LOC115210781"; transcript_id "FLAMseq_ext~XM_029779508.2"; three_prime_ext "3";
NC_042997.1	Gnomon~FLAMseq	exon	137030881	137031132	.	+	.	gene_id "LOC115210781"; db_xref "GeneID:115210781"; gbkey "mRNA"; gene "LOC115210781"; ID ""; gene_name "LOC115210781"; transcript_id "FLAMseq_ext~XM_029779508.2"; product "E3 ubiquitin-protein ligase RNF185"; exon_number "1"; model_evidence "Supporting evidence includes similarity to: 11 Proteins, and 100% coverage of the annotated genomic feature by RNAseq alignments, including 46 samples with support for all annotated introns";
NC_042997.1	Gnomon~FLAMseq	exon	137068457	137068588	.	+	.	gene_id "LOC115210781"; db_xref "GeneID:115210781"; gbkey "mRNA"; gene "LOC115210781"; ID ""; gene_name "LOC115210781"; transcript_id "FLAMseq_ext~XM_029779508.2"; product "E3 ubiquitin-protein ligase RNF185"; exon_number "2"; model_evidence "Supporting evidence includes similarity to: 11 Proteins, and 100% coverage of the annotated genomic feature by RNAseq alignments, including 46 samples with support for all annotated introns";
NC_042997.1	Gnomon~FLAMseq	exon	137072478	137072532	.	+	.	gene_id "LOC115210781"; db_xref "GeneID:115210781"; gbkey "mRNA"; gene "LOC115210781"; ID ""; gene_name "LOC115210781"; transcript_id "FLAMseq_ext~XM_029779508.2"; product "E3 ubiquitin-protein ligase RNF185"; exon_number "3"; model_evidence "Supporting evidence includes similarity to: 11 Proteins, and 100% coverage of the annotated genomic feature by RNAseq alignments, including 46 samples with support for all annotated introns";
NC_042997.1	Gnomon~FLAMseq	exon	137072677	137072794	.	+	.	gene_id "LOC115210781"; db_xref "GeneID:115210781"; gbkey "mRNA"; gene "LOC115210781"; ID ""; gene_name "LOC115210781"; transcript_id "FLAMseq_ext~XM_029779508.2"; product "E3 ubiquitin-protein ligase RNF185"; exon_number "4"; model_evidence "Supporting evidence includes similarity to: 11 Proteins, and 100% coverage of the annotated genomic feature by RNAseq alignments, including 46 samples with support for all annotated introns";
NC_042997.1	Gnomon~FLAMseq	exon	137077239	137080239	.	+	.	gene_id "LOC115210781"; db_xref "GeneID:115210781"; gbkey "mRNA"; gene "LOC115210781"; ID ""; gene_name "LOC115210781"; transcript_id "FLAMseq_ext~XM_029779508.2"; product "E3 ubiquitin-protein ligase RNF185"; exon_number "5"; model_evidence "Supporting evidence includes similarity to: 11 Proteins, and 100% coverage of the annotated genomic feature by RNAseq alignments, including 46 samples with support for all annotated introns";
NC_042997.1	Gnomon~FLAMseq	exon	137077239	137080242	.	+	.	gene_id "LOC115210781"; db_xref "GeneID:115210781"; gbkey "mRNA"; gene "LOC115210781"; ID ""; gene_name "LOC115210781"; transcript_id "FLAMseq_ext~XM_029779508.2"; product ""; exon_number "5"; model_evidence "Supporting evidence includes similarity to: 11 Proteins, and 100% coverage of the annotated genomic feature by RNAseq alignments"; three_prime_ext "3";
NC_042997.1	PBRI	transcript	137029354	137078421	.	+	.	gene_id "LOC115210781"; ID ""; gene_name "LOC115210781"; transcript_id "G3365.1"; uniq_trans_id "G3365.1";
NC_042997.1	PBRI	exon	137029354	137029559	.	+	.	gene_id "LOC115210781"; ID ""; gene_name "LOC115210781"; transcript_id "G3365.1"; exon_number "1"; uniq_trans_id "G3365.1";
NC_042997.1	PBRI	exon	137068457	137068588	.	+	.	gene_id "LOC115210781"; ID ""; gene_name "LOC115210781"; transcript_id "G3365.1"; exon_number "2"; uniq_trans_id "G3365.1";
NC_042997.1	PBRI	exon	137072478	137072532	.	+	.	gene_id "LOC115210781"; ID ""; gene_name "LOC115210781"; transcript_id "G3365.1"; exon_number "3"; uniq_trans_id "G3365.1";
NC_042997.1	PBRI	exon	137072677	137072794	.	+	.	gene_id "LOC115210781"; ID ""; gene_name "LOC115210781"; transcript_id "G3365.1"; exon_number "4"; uniq_trans_id "G3365.1";
NC_042997.1	PBRI	exon	137077239	137078421	.	+	.	gene_id "LOC115210781"; ID ""; gene_name "LOC115210781"; transcript_id "G3365.1"; exon_number "5"; uniq_trans_id "G3365.1";
NC_042997.1	PBRI	transcript	137030890	137078421	.	+	.	gene_id "LOC115210781"; ID ""; gene_name "LOC115210781"; transcript_id "G3365.10"; uniq_trans_id "G3365.10";
NC_042997.1	PBRI	exon	137030890	137031132	.	+	.	gene_id "LOC115210781"; ID ""; gene_name "LOC115210781"; transcript_id "G3365.10"; exon_number "1"; uniq_trans_id "G3365.10";
NC_042997.1	PBRI	exon	137072478	137072532	.	+	.	gene_id "LOC115210781"; ID ""; gene_name "LOC115210781"; transcript_id "G3365.10"; exon_number "2"; uniq_trans_id "G3365.10";
NC_042997.1	PBRI	exon	137072677	137072794	.	+	.	gene_id "LOC115210781"; ID ""; gene_name "LOC115210781"; transcript_id "G3365.10"; exon_number "3"; uniq_trans_id "G3365.10";
NC_042997.1	PBRI	exon	137077239	137078421	.	+	.	gene_id "LOC115210781"; ID ""; gene_name "LOC115210781"; transcript_id "G3365.10"; exon_number "4"; uniq_trans_id "G3365.10";
NC_042997.1	PBRI	transcript	137030901	137078421	.	+	.	gene_id "LOC115210781"; ID ""; gene_name "LOC115210781"; transcript_id "G3365.19"; uniq_trans_id "G3365.19";
NC_042997.1	PBRI	exon	137030901	137031132	.	+	.	gene_id "LOC115210781"; ID ""; gene_name "LOC115210781"; transcript_id "G3365.19"; exon_number "1"; uniq_trans_id "G3365.19";
NC_042997.1	PBRI	exon	137056065	137056222	.	+	.	gene_id "LOC115210781"; ID ""; gene_name "LOC115210781"; transcript_id "G3365.19"; exon_number "2"; uniq_trans_id "G3365.19";
NC_042997.1	PBRI	exon	137068457	137068588	.	+	.	gene_id "LOC115210781"; ID ""; gene_name "LOC115210781"; transcript_id "G3365.19"; exon_number "3"; uniq_trans_id "G3365.19";
NC_042997.1	PBRI	exon	137072478	137072532	.	+	.	gene_id "LOC115210781"; ID ""; gene_name "LOC115210781"; transcript_id "G3365.19"; exon_number "4"; uniq_trans_id "G3365.19";
NC_042997.1	PBRI	exon	137072677	137072794	.	+	.	gene_id "LOC115210781"; ID ""; gene_name "LOC115210781"; transcript_id "G3365.19"; exon_number "5"; uniq_trans_id "G3365.19";
NC_042997.1	PBRI	exon	137077239	137078421	.	+	.	gene_id "LOC115210781"; ID ""; gene_name "LOC115210781"; transcript_id "G3365.19"; exon_number "6"; uniq_trans_id "G3365.19";
NC_042997.1	PBRI	transcript	137030901	137078421	.	+	.	gene_id "LOC115210781"; ID ""; gene_name "LOC115210781"; transcript_id "G3365.33"; uniq_trans_id "G3365.33";
NC_042997.1	PBRI	exon	137030901	137031132	.	+	.	gene_id "LOC115210781"; ID ""; gene_name "LOC115210781"; transcript_id "G3365.33"; exon_number "1"; uniq_trans_id "G3365.33";
NC_042997.1	PBRI	exon	137068457	137068588	.	+	.	gene_id "LOC115210781"; ID ""; gene_name "LOC115210781"; transcript_id "G3365.33"; exon_number "2"; uniq_trans_id "G3365.33";
NC_042997.1	PBRI	exon	137072478	137072532	.	+	.	gene_id "LOC115210781"; ID ""; gene_name "LOC115210781"; transcript_id "G3365.33"; exon_number "3"; uniq_trans_id "G3365.33";
NC_042997.1	PBRI	exon	137077239	137078421	.	+	.	gene_id "LOC115210781"; ID ""; gene_name "LOC115210781"; transcript_id "G3365.33"; exon_number "4"; uniq_trans_id "G3365.33";
NC_042997.1	PBRI	transcript	137031106	137078421	.	+	.	gene_id "LOC115210781"; ID ""; gene_name "LOC115210781"; transcript_id "G3365.39"; uniq_trans_id "G3365.39";
NC_042997.1	PBRI	exon	137031106	137031132	.	+	.	gene_id "LOC115210781"; ID ""; gene_name "LOC115210781"; transcript_id "G3365.39"; exon_number "1"; uniq_trans_id "G3365.39";
NC_042997.1	PBRI	exon	137049895	137049947	.	+	.	gene_id "LOC115210781"; ID ""; gene_name "LOC115210781"; transcript_id "G3365.39"; exon_number "2"; uniq_trans_id "G3365.39";
NC_042997.1	PBRI	exon	137068457	137068588	.	+	.	gene_id "LOC115210781"; ID ""; gene_name "LOC115210781"; transcript_id "G3365.39"; exon_number "3"; uniq_trans_id "G3365.39";
NC_042997.1	PBRI	exon	137072478	137072532	.	+	.	gene_id "LOC115210781"; ID ""; gene_name "LOC115210781"; transcript_id "G3365.39"; exon_number "4"; uniq_trans_id "G3365.39";
NC_042997.1	PBRI	exon	137072677	137072794	.	+	.	gene_id "LOC115210781"; ID ""; gene_name "LOC115210781"; transcript_id "G3365.39"; exon_number "5"; uniq_trans_id "G3365.39";
NC_042997.1	PBRI	exon	137077239	137078421	.	+	.	gene_id "LOC115210781"; ID ""; gene_name "LOC115210781"; transcript_id "G3365.39"; exon_number "6"; uniq_trans_id "G3365.39";
NC_042997.1	PBRI	transcript	137030882	137078421	.	+	.	gene_id "LOC115210781"; ID ""; gene_name "LOC115210781"; transcript_id "G3365.4"; uniq_trans_id "G3365.4";
NC_042997.1	PBRI	exon	137030882	137031132	.	+	.	gene_id "LOC115210781"; ID ""; gene_name "LOC115210781"; transcript_id "G3365.4"; exon_number "1"; uniq_trans_id "G3365.4";
NC_042997.1	PBRI	exon	137068457	137068588	.	+	.	gene_id "LOC115210781"; ID ""; gene_name "LOC115210781"; transcript_id "G3365.4"; exon_number "2"; uniq_trans_id "G3365.4";
NC_042997.1	PBRI	exon	137072478	137072532	.	+	.	gene_id "LOC115210781"; ID ""; gene_name "LOC115210781"; transcript_id "G3365.4"; exon_number "3"; uniq_trans_id "G3365.4";
NC_042997.1	PBRI	exon	137072677	137072794	.	+	.	gene_id "LOC115210781"; ID ""; gene_name "LOC115210781"; transcript_id "G3365.4"; exon_number "4"; uniq_trans_id "G3365.4";
NC_042997.1	PBRI	exon	137077214	137078421	.	+	.	gene_id "LOC115210781"; ID ""; gene_name "LOC115210781"; transcript_id "G3365.4"; exon_number "5"; uniq_trans_id "G3365.4";
NC_042997.1	PBRI	transcript	137032065	137080233	.	+	.	gene_id "LOC115210781"; ID ""; gene_name "LOC115210781"; transcript_id "G3365.41"; uniq_trans_id "G3365.41";
NC_042997.1	PBRI	exon	137032065	137032262	.	+	.	gene_id "LOC115210781"; ID ""; gene_name "LOC115210781"; transcript_id "G3365.41"; exon_number "1"; uniq_trans_id "G3365.41";
NC_042997.1	PBRI	exon	137068457	137068588	.	+	.	gene_id "LOC115210781"; ID ""; gene_name "LOC115210781"; transcript_id "G3365.41"; exon_number "2"; uniq_trans_id "G3365.41";
NC_042997.1	PBRI	exon	137072478	137072532	.	+	.	gene_id "LOC115210781"; ID ""; gene_name "LOC115210781"; transcript_id "G3365.41"; exon_number "3"; uniq_trans_id "G3365.41";
NC_042997.1	PBRI	exon	137072677	137072794	.	+	.	gene_id "LOC115210781"; ID ""; gene_name "LOC115210781"; transcript_id "G3365.41"; exon_number "4"; uniq_trans_id "G3365.41";
NC_042997.1	PBRI	exon	137077239	137080233	.	+	.	gene_id "LOC115210781"; ID ""; gene_name "LOC115210781"; transcript_id "G3365.41"; exon_number "5"; uniq_trans_id "G3365.41";
NC_042997.1	PBRI	transcript	137032313	137078421	.	+	.	gene_id "LOC115210781"; ID ""; gene_name "LOC115210781"; transcript_id "G3365.43"; uniq_trans_id "G3365.43";
NC_042997.1	PBRI	exon	137032313	137032474	.	+	.	gene_id "LOC115210781"; ID ""; gene_name "LOC115210781"; transcript_id "G3365.43"; exon_number "1"; uniq_trans_id "G3365.43";
NC_042997.1	PBRI	exon	137068457	137068588	.	+	.	gene_id "LOC115210781"; ID ""; gene_name "LOC115210781"; transcript_id "G3365.43"; exon_number "2"; uniq_trans_id "G3365.43";
NC_042997.1	PBRI	exon	137072478	137072532	.	+	.	gene_id "LOC115210781"; ID ""; gene_name "LOC115210781"; transcript_id "G3365.43"; exon_number "3"; uniq_trans_id "G3365.43";
NC_042997.1	PBRI	exon	137072677	137072794	.	+	.	gene_id "LOC115210781"; ID ""; gene_name "LOC115210781"; transcript_id "G3365.43"; exon_number "4"; uniq_trans_id "G3365.43";
NC_042997.1	PBRI	exon	137077239	137078421	.	+	.	gene_id "LOC115210781"; ID ""; gene_name "LOC115210781"; transcript_id "G3365.43"; exon_number "5"; uniq_trans_id "G3365.43";
NC_042997.1	PBRI	transcript	137030882	137080233	.	+	.	gene_id "LOC115210781"; ID ""; gene_name "LOC115210781"; transcript_id "G3365.5"; uniq_trans_id "G3365.5";
NC_042997.1	PBRI	exon	137030882	137031132	.	+	.	gene_id "LOC115210781"; ID ""; gene_name "LOC115210781"; transcript_id "G3365.5"; exon_number "1"; uniq_trans_id "G3365.5";
NC_042997.1	PBRI	exon	137068457	137068588	.	+	.	gene_id "LOC115210781"; ID ""; gene_name "LOC115210781"; transcript_id "G3365.5"; exon_number "2"; uniq_trans_id "G3365.5";
NC_042997.1	PBRI	exon	137072478	137072532	.	+	.	gene_id "LOC115210781"; ID ""; gene_name "LOC115210781"; transcript_id "G3365.5"; exon_number "3"; uniq_trans_id "G3365.5";
NC_042997.1	PBRI	exon	137072677	137072794	.	+	.	gene_id "LOC115210781"; ID ""; gene_name "LOC115210781"; transcript_id "G3365.5"; exon_number "4"; uniq_trans_id "G3365.5";
NC_042997.1	PBRI	exon	137077239	137077530	.	+	.	gene_id "LOC115210781"; ID ""; gene_name "LOC115210781"; transcript_id "G3365.5"; exon_number "5"; uniq_trans_id "G3365.5";
NC_042997.1	PBRI	exon	137079981	137080233	.	+	.	gene_id "LOC115210781"; ID ""; gene_name "LOC115210781"; transcript_id "G3365.5"; exon_number "6"; uniq_trans_id "G3365.5";
NC_042997.1	PBRI	transcript	137030887	137080233	.	+	.	gene_id "LOC115210781"; ID ""; gene_name "LOC115210781"; transcript_id "G3365.8"; uniq_trans_id "G3365.8";
NC_042997.1	PBRI	exon	137030887	137031132	.	+	.	gene_id "LOC115210781"; ID ""; gene_name "LOC115210781"; transcript_id "G3365.8"; exon_number "1"; uniq_trans_id "G3365.8";
NC_042997.1	PBRI	exon	137068457	137068588	.	+	.	gene_id "LOC115210781"; ID ""; gene_name "LOC115210781"; transcript_id "G3365.8"; exon_number "2"; uniq_trans_id "G3365.8";
NC_042997.1	PBRI	exon	137072478	137072532	.	+	.	gene_id "LOC115210781"; ID ""; gene_name "LOC115210781"; transcript_id "G3365.8"; exon_number "3"; uniq_trans_id "G3365.8";
NC_042997.1	PBRI	exon	137077239	137080233	.	+	.	gene_id "LOC115210781"; ID ""; gene_name "LOC115210781"; transcript_id "G3365.8"; exon_number "4"; uniq_trans_id "G3365.8";
NC_042997.1	PBRI	transcript	137030890	137078421	.	+	.	gene_id "LOC115210781"; ID ""; gene_name "LOC115210781"; transcript_id "G3365.9"; uniq_trans_id "G3365.9";
NC_042997.1	PBRI	exon	137030890	137031132	.	+	.	gene_id "LOC115210781"; ID ""; gene_name "LOC115210781"; transcript_id "G3365.9"; exon_number "1"; uniq_trans_id "G3365.9";
NC_042997.1	PBRI	exon	137068457	137068588	.	+	.	gene_id "LOC115210781"; ID ""; gene_name "LOC115210781"; transcript_id "G3365.9"; exon_number "2"; uniq_trans_id "G3365.9";
NC_042997.1	PBRI	exon	137072677	137072794	.	+	.	gene_id "LOC115210781"; ID ""; gene_name "LOC115210781"; transcript_id "G3365.9"; exon_number "3"; uniq_trans_id "G3365.9";
NC_042997.1	PBRI	exon	137077239	137078421	.	+	.	gene_id "LOC115210781"; ID ""; gene_name "LOC115210781"; transcript_id "G3365.9"; exon_number "4"; uniq_trans_id "G3365.9";
NC_042997.1	Gnomon	transcript	137030881	137080239	.	+	.	gene_id "LOC115210781"; ID "XM_029779508.2"; gene_name "LOC115210781"; transcript_id "XM_029779508.2";
NC_042997.1	Gnomon	CDS	137030975	137031132	.	+	0	gene_id "LOC115210781"; db_xref "GeneID:115210781"; gbkey "CDS"; gene "LOC115210781"; ID ""; gene_name "LOC115210781"; transcript_id "XM_029779508.2"; product "E3 ubiquitin-protein ligase RNF185"; protein_id "XP_029635368.1"; exon_number "1";
NC_042997.1	Gnomon	CDS	137068457	137068588	.	+	1	gene_id "LOC115210781"; db_xref "GeneID:115210781"; gbkey "CDS"; gene "LOC115210781"; ID ""; gene_name "LOC115210781"; transcript_id "XM_029779508.2"; product "E3 ubiquitin-protein ligase RNF185"; protein_id "XP_029635368.1"; exon_number "2";
NC_042997.1	Gnomon	CDS	137072478	137072532	.	+	1	gene_id "LOC115210781"; db_xref "GeneID:115210781"; gbkey "CDS"; gene "LOC115210781"; ID ""; gene_name "LOC115210781"; transcript_id "XM_029779508.2"; product "E3 ubiquitin-protein ligase RNF185"; protein_id "XP_029635368.1"; exon_number "3";
NC_042997.1	Gnomon	CDS	137072677	137072794	.	+	0	gene_id "LOC115210781"; db_xref "GeneID:115210781"; gbkey "CDS"; gene "LOC115210781"; ID ""; gene_name "LOC115210781"; transcript_id "XM_029779508.2"; product "E3 ubiquitin-protein ligase RNF185"; protein_id "XP_029635368.1"; exon_number "4";
NC_042997.1	Gnomon	CDS	137077239	137077333	.	+	2	gene_id "LOC115210781"; db_xref "GeneID:115210781"; gbkey "CDS"; gene "LOC115210781"; ID ""; gene_name "LOC115210781"; transcript_id "XM_029779508.2"; product "E3 ubiquitin-protein ligase RNF185"; protein_id "XP_029635368.1"; exon_number "5";
NC_042997.1	Gnomon	exon	137030881	137031132	.	+	.	gene_id "LOC115210781"; db_xref "GeneID:115210781"; gbkey "mRNA"; gene "LOC115210781"; ID ""; gene_name "LOC115210781"; transcript_id "XM_029779508.2"; product "E3 ubiquitin-protein ligase RNF185"; exon_number "1"; model_evidence "Supporting evidence includes similarity to: 11 Proteins, and 100% coverage of the annotated genomic feature by RNAseq alignments, including 46 samples with support for all annotated introns";
NC_042997.1	Gnomon	exon	137068457	137068588	.	+	.	gene_id "LOC115210781"; db_xref "GeneID:115210781"; gbkey "mRNA"; gene "LOC115210781"; ID ""; gene_name "LOC115210781"; transcript_id "XM_029779508.2"; product "E3 ubiquitin-protein ligase RNF185"; exon_number "2"; model_evidence "Supporting evidence includes similarity to: 11 Proteins, and 100% coverage of the annotated genomic feature by RNAseq alignments, including 46 samples with support for all annotated introns";
NC_042997.1	Gnomon	exon	137072478	137072532	.	+	.	gene_id "LOC115210781"; db_xref "GeneID:115210781"; gbkey "mRNA"; gene "LOC115210781"; ID ""; gene_name "LOC115210781"; transcript_id "XM_029779508.2"; product "E3 ubiquitin-protein ligase RNF185"; exon_number "3"; model_evidence "Supporting evidence includes similarity to: 11 Proteins, and 100% coverage of the annotated genomic feature by RNAseq alignments, including 46 samples with support for all annotated introns";
NC_042997.1	Gnomon	exon	137072677	137072794	.	+	.	gene_id "LOC115210781"; db_xref "GeneID:115210781"; gbkey "mRNA"; gene "LOC115210781"; ID ""; gene_name "LOC115210781"; transcript_id "XM_029779508.2"; product "E3 ubiquitin-protein ligase RNF185"; exon_number "4"; model_evidence "Supporting evidence includes similarity to: 11 Proteins, and 100% coverage of the annotated genomic feature by RNAseq alignments, including 46 samples with support for all annotated introns";
NC_042997.1	Gnomon	exon	137077239	137080239	.	+	.	gene_id "LOC115210781"; db_xref "GeneID:115210781"; gbkey "mRNA"; gene "LOC115210781"; ID ""; gene_name "LOC115210781"; transcript_id "XM_029779508.2"; product "E3 ubiquitin-protein ligase RNF185"; exon_number "5"; model_evidence "Supporting evidence includes similarity to: 11 Proteins, and 100% coverage of the annotated genomic feature by RNAseq alignments, including 46 samples with support for all annotated introns";
NC_042997.1	Gnomon	start_codon	137030975	137030977	.	+	0	gene_id "LOC115210781"; db_xref "GeneID:115210781"; gbkey "CDS"; gene "LOC115210781"; ID ""; gene_name "LOC115210781"; transcript_id "XM_029779508.2"; product "E3 ubiquitin-protein ligase RNF185"; protein_id "XP_029635368.1"; exon_number "1";
NC_042997.1	Gnomon	stop_codon	137077334	137077336	.	+	0	gene_id "LOC115210781"; db_xref "GeneID:115210781"; gbkey "CDS"; gene "LOC115210781"; ID ""; gene_name "LOC115210781"; transcript_id "XM_029779508.2"; product "E3 ubiquitin-protein ligase RNF185"; protein_id "XP_029635368.1"; exon_number "5";
NC_042997.1	Gnomon	gene	166257861	166388927	.	-	.	gene_id "LOC115210788"; db_xref "GeneID:115210788"; gbkey "Gene"; gene "LOC115210788"; gene_biotype "protein_coding"; ID ""; gene_name "LOC115210788";
NC_042997.1	Gnomon~FLAMseq	transcript	166257861	166388927	.	-	.	gene_id "LOC115210788"; ID "XM_029779521.2"; gene_name "LOC115210788"; transcript_id "FLAMseq_ext~XM_029779521.2"; three_prime_ext "5436";
NC_042997.1	Gnomon~FLAMseq	exon	166263297	166265342	.	-	.	gene_id "LOC115210788"; db_xref "GeneID:115210788"; gbkey "mRNA"; gene "LOC115210788"; ID ""; gene_name "LOC115210788"; transcript_id "FLAMseq_ext~XM_029779521.2"; product "protein disulfide-isomerase TMX3"; exon_number "14"; model_evidence "Supporting evidence includes similarity to: 100% coverage of the annotated genomic feature by RNAseq alignments, including 43 samples with support for all annotated introns";
NC_042997.1	Gnomon~FLAMseq	exon	166267460	166267628	.	-	.	gene_id "LOC115210788"; db_xref "GeneID:115210788"; gbkey "mRNA"; gene "LOC115210788"; ID ""; gene_name "LOC115210788"; transcript_id "FLAMseq_ext~XM_029779521.2"; product "protein disulfide-isomerase TMX3"; exon_number "13"; model_evidence "Supporting evidence includes similarity to: 100% coverage of the annotated genomic feature by RNAseq alignments, including 43 samples with support for all annotated introns";
NC_042997.1	Gnomon~FLAMseq	exon	166268932	166269000	.	-	.	gene_id "LOC115210788"; db_xref "GeneID:115210788"; gbkey "mRNA"; gene "LOC115210788"; ID ""; gene_name "LOC115210788"; transcript_id "FLAMseq_ext~XM_029779521.2"; product "protein disulfide-isomerase TMX3"; exon_number "12"; model_evidence "Supporting evidence includes similarity to: 100% coverage of the annotated genomic feature by RNAseq alignments, including 43 samples with support for all annotated introns";
NC_042997.1	Gnomon~FLAMseq	exon	166271230	166271422	.	-	.	gene_id "LOC115210788"; db_xref "GeneID:115210788"; gbkey "mRNA"; gene "LOC115210788"; ID ""; gene_name "LOC115210788"; transcript_id "FLAMseq_ext~XM_029779521.2"; product "protein disulfide-isomerase TMX3"; exon_number "11"; model_evidence "Supporting evidence includes similarity to: 100% coverage of the annotated genomic feature by RNAseq alignments, including 43 samples with support for all annotated introns";
NC_042997.1	Gnomon~FLAMseq	exon	166273473	166273526	.	-	.	gene_id "LOC115210788"; db_xref "GeneID:115210788"; gbkey "mRNA"; gene "LOC115210788"; ID ""; gene_name "LOC115210788"; transcript_id "FLAMseq_ext~XM_029779521.2"; product "protein disulfide-isomerase TMX3"; exon_number "10"; model_evidence "Supporting evidence includes similarity to: 100% coverage of the annotated genomic feature by RNAseq alignments, including 43 samples with support for all annotated introns";
NC_042997.1	Gnomon~FLAMseq	exon	166326817	166326982	.	-	.	gene_id "LOC115210788"; db_xref "GeneID:115210788"; gbkey "mRNA"; gene "LOC115210788"; ID ""; gene_name "LOC115210788"; transcript_id "FLAMseq_ext~XM_029779521.2"; product "protein disulfide-isomerase TMX3"; exon_number "9"; model_evidence "Supporting evidence includes similarity to: 100% coverage of the annotated genomic feature by RNAseq alignments, including 43 samples with support for all annotated introns";
NC_042997.1	Gnomon~FLAMseq	exon	166329534	166329600	.	-	.	gene_id "LOC115210788"; db_xref "GeneID:115210788"; gbkey "mRNA"; gene "LOC115210788"; ID ""; gene_name "LOC115210788"; transcript_id "FLAMseq_ext~XM_029779521.2"; product "protein disulfide-isomerase TMX3"; exon_number "8"; model_evidence "Supporting evidence includes similarity to: 100% coverage of the annotated genomic feature by RNAseq alignments, including 43 samples with support for all annotated introns";
NC_042997.1	Gnomon~FLAMseq	exon	166333644	166333721	.	-	.	gene_id "LOC115210788"; db_xref "GeneID:115210788"; gbkey "mRNA"; gene "LOC115210788"; ID ""; gene_name "LOC115210788"; transcript_id "FLAMseq_ext~XM_029779521.2"; product "protein disulfide-isomerase TMX3"; exon_number "7"; model_evidence "Supporting evidence includes similarity to: 100% coverage of the annotated genomic feature by RNAseq alignments, including 43 samples with support for all annotated introns";
NC_042997.1	Gnomon~FLAMseq	exon	166342740	166342854	.	-	.	gene_id "LOC115210788"; db_xref "GeneID:115210788"; gbkey "mRNA"; gene "LOC115210788"; ID ""; gene_name "LOC115210788"; transcript_id "FLAMseq_ext~XM_029779521.2"; product "protein disulfide-isomerase TMX3"; exon_number "6"; model_evidence "Supporting evidence includes similarity to: 100% coverage of the annotated genomic feature by RNAseq alignments, including 43 samples with support for all annotated introns";
NC_042997.1	Gnomon~FLAMseq	exon	166363201	166363281	.	-	.	gene_id "LOC115210788"; db_xref "GeneID:115210788"; gbkey "mRNA"; gene "LOC115210788"; ID ""; gene_name "LOC115210788"; transcript_id "FLAMseq_ext~XM_029779521.2"; product "protein disulfide-isomerase TMX3"; exon_number "5"; model_evidence "Supporting evidence includes similarity to: 100% coverage of the annotated genomic feature by RNAseq alignments, including 43 samples with support for all annotated introns";
NC_042997.1	Gnomon~FLAMseq	exon	166367171	166367334	.	-	.	gene_id "LOC115210788"; db_xref "GeneID:115210788"; gbkey "mRNA"; gene "LOC115210788"; ID ""; gene_name "LOC115210788"; transcript_id "FLAMseq_ext~XM_029779521.2"; product "protein disulfide-isomerase TMX3"; exon_number "4"; model_evidence "Supporting evidence includes similarity to: 100% coverage of the annotated genomic feature by RNAseq alignments, including 43 samples with support for all annotated introns";
NC_042997.1	Gnomon~FLAMseq	exon	166371763	166371802	.	-	.	gene_id "LOC115210788"; db_xref "GeneID:115210788"; gbkey "mRNA"; gene "LOC115210788"; ID ""; gene_name "LOC115210788"; transcript_id "FLAMseq_ext~XM_029779521.2"; product "protein disulfide-isomerase TMX3"; exon_number "3"; model_evidence "Supporting evidence includes similarity to: 100% coverage of the annotated genomic feature by RNAseq alignments, including 43 samples with support for all annotated introns";
NC_042997.1	Gnomon~FLAMseq	exon	166388633	166388678	.	-	.	gene_id "LOC115210788"; db_xref "GeneID:115210788"; gbkey "mRNA"; gene "LOC115210788"; ID ""; gene_name "LOC115210788"; transcript_id "FLAMseq_ext~XM_029779521.2"; product "protein disulfide-isomerase TMX3"; exon_number "2"; model_evidence "Supporting evidence includes similarity to: 100% coverage of the annotated genomic feature by RNAseq alignments, including 43 samples with support for all annotated introns";
NC_042997.1	Gnomon~FLAMseq	exon	166388777	166388927	.	-	.	gene_id "LOC115210788"; db_xref "GeneID:115210788"; gbkey "mRNA"; gene "LOC115210788"; ID ""; gene_name "LOC115210788"; transcript_id "FLAMseq_ext~XM_029779521.2"; product "protein disulfide-isomerase TMX3"; exon_number "1"; model_evidence "Supporting evidence includes similarity to: 100% coverage of the annotated genomic feature by RNAseq alignments, including 43 samples with support for all annotated introns";
NC_042997.1	Gnomon~FLAMseq	exon	166257861	166265342	.	-	.	gene_id "LOC115210788"; db_xref "GeneID:115210788"; gbkey "mRNA"; gene "LOC115210788"; ID ""; gene_name "LOC115210788"; transcript_id "FLAMseq_ext~XM_029779521.2"; product ""; exon_number "14"; model_evidence "Supporting evidence includes similarity to: 100% coverage of the annotated genomic feature by RNAseq alignments"; three_prime_ext "5436";
NC_042997.1	Gnomon	transcript	166263297	166388927	.	-	.	gene_id "LOC115210788"; ID "XM_029779521.2"; gene_name "LOC115210788"; transcript_id "XM_029779521.2";
NC_042997.1	Gnomon	CDS	166265281	166265342	.	-	2	gene_id "LOC115210788"; db_xref "GeneID:115210788"; gbkey "CDS"; gene "LOC115210788"; ID ""; gene_name "LOC115210788"; transcript_id "XM_029779521.2"; product "protein disulfide-isomerase TMX3"; protein_id "XP_029635381.1"; exon_number "14";
NC_042997.1	Gnomon	CDS	166267460	166267628	.	-	0	gene_id "LOC115210788"; db_xref "GeneID:115210788"; gbkey "CDS"; gene "LOC115210788"; ID ""; gene_name "LOC115210788"; transcript_id "XM_029779521.2"; product "protein disulfide-isomerase TMX3"; protein_id "XP_029635381.1"; exon_number "13";
NC_042997.1	Gnomon	CDS	166268932	166269000	.	-	0	gene_id "LOC115210788"; db_xref "GeneID:115210788"; gbkey "CDS"; gene "LOC115210788"; ID ""; gene_name "LOC115210788"; transcript_id "XM_029779521.2"; product "protein disulfide-isomerase TMX3"; protein_id "XP_029635381.1"; exon_number "12";
NC_042997.1	Gnomon	CDS	166271230	166271422	.	-	1	gene_id "LOC115210788"; db_xref "GeneID:115210788"; gbkey "CDS"; gene "LOC115210788"; ID ""; gene_name "LOC115210788"; transcript_id "XM_029779521.2"; product "protein disulfide-isomerase TMX3"; protein_id "XP_029635381.1"; exon_number "11";
NC_042997.1	Gnomon	CDS	166273473	166273526	.	-	1	gene_id "LOC115210788"; db_xref "GeneID:115210788"; gbkey "CDS"; gene "LOC115210788"; ID ""; gene_name "LOC115210788"; transcript_id "XM_029779521.2"; product "protein disulfide-isomerase TMX3"; protein_id "XP_029635381.1"; exon_number "10";
NC_042997.1	Gnomon	CDS	166326817	166326982	.	-	2	gene_id "LOC115210788"; db_xref "GeneID:115210788"; gbkey "CDS"; gene "LOC115210788"; ID ""; gene_name "LOC115210788"; transcript_id "XM_029779521.2"; product "protein disulfide-isomerase TMX3"; protein_id "XP_029635381.1"; exon_number "9";
NC_042997.1	Gnomon	CDS	166329534	166329600	.	-	0	gene_id "LOC115210788"; db_xref "GeneID:115210788"; gbkey "CDS"; gene "LOC115210788"; ID ""; gene_name "LOC115210788"; transcript_id "XM_029779521.2"; product "protein disulfide-isomerase TMX3"; protein_id "XP_029635381.1"; exon_number "8";
NC_042997.1	Gnomon	CDS	166333644	166333721	.	-	0	gene_id "LOC115210788"; db_xref "GeneID:115210788"; gbkey "CDS"; gene "LOC115210788"; ID ""; gene_name "LOC115210788"; transcript_id "XM_029779521.2"; product "protein disulfide-isomerase TMX3"; protein_id "XP_029635381.1"; exon_number "7";
NC_042997.1	Gnomon	CDS	166342740	166342854	.	-	1	gene_id "LOC115210788"; db_xref "GeneID:115210788"; gbkey "CDS"; gene "LOC115210788"; ID ""; gene_name "LOC115210788"; transcript_id "XM_029779521.2"; product "protein disulfide-isomerase TMX3"; protein_id "XP_029635381.1"; exon_number "6";
NC_042997.1	Gnomon	CDS	166363201	166363281	.	-	1	gene_id "LOC115210788"; db_xref "GeneID:115210788"; gbkey "CDS"; gene "LOC115210788"; ID ""; gene_name "LOC115210788"; transcript_id "XM_029779521.2"; product "protein disulfide-isomerase TMX3"; protein_id "XP_029635381.1"; exon_number "5";
NC_042997.1	Gnomon	CDS	166367171	166367334	.	-	0	gene_id "LOC115210788"; db_xref "GeneID:115210788"; gbkey "CDS"; gene "LOC115210788"; ID ""; gene_name "LOC115210788"; transcript_id "XM_029779521.2"; product "protein disulfide-isomerase TMX3"; protein_id "XP_029635381.1"; exon_number "4";
NC_042997.1	Gnomon	CDS	166371763	166371802	.	-	1	gene_id "LOC115210788"; db_xref "GeneID:115210788"; gbkey "CDS"; gene "LOC115210788"; ID ""; gene_name "LOC115210788"; transcript_id "XM_029779521.2"; product "protein disulfide-isomerase TMX3"; protein_id "XP_029635381.1"; exon_number "3";
NC_042997.1	Gnomon	CDS	166388633	166388678	.	-	2	gene_id "LOC115210788"; db_xref "GeneID:115210788"; gbkey "CDS"; gene "LOC115210788"; ID ""; gene_name "LOC115210788"; transcript_id "XM_029779521.2"; product "protein disulfide-isomerase TMX3"; protein_id "XP_029635381.1"; exon_number "2";
NC_042997.1	Gnomon	CDS	166388777	166388810	.	-	0	gene_id "LOC115210788"; db_xref "GeneID:115210788"; gbkey "CDS"; gene "LOC115210788"; ID ""; gene_name "LOC115210788"; transcript_id "XM_029779521.2"; product "protein disulfide-isomerase TMX3"; protein_id "XP_029635381.1"; exon_number "1";
NC_042997.1	Gnomon	exon	166263297	166265342	.	-	.	gene_id "LOC115210788"; db_xref "GeneID:115210788"; gbkey "mRNA"; gene "LOC115210788"; ID ""; gene_name "LOC115210788"; transcript_id "XM_029779521.2"; product "protein disulfide-isomerase TMX3"; exon_number "14"; model_evidence "Supporting evidence includes similarity to: 100% coverage of the annotated genomic feature by RNAseq alignments, including 43 samples with support for all annotated introns";
NC_042997.1	Gnomon	exon	166267460	166267628	.	-	.	gene_id "LOC115210788"; db_xref "GeneID:115210788"; gbkey "mRNA"; gene "LOC115210788"; ID ""; gene_name "LOC115210788"; transcript_id "XM_029779521.2"; product "protein disulfide-isomerase TMX3"; exon_number "13"; model_evidence "Supporting evidence includes similarity to: 100% coverage of the annotated genomic feature by RNAseq alignments, including 43 samples with support for all annotated introns";
NC_042997.1	Gnomon	exon	166268932	166269000	.	-	.	gene_id "LOC115210788"; db_xref "GeneID:115210788"; gbkey "mRNA"; gene "LOC115210788"; ID ""; gene_name "LOC115210788"; transcript_id "XM_029779521.2"; product "protein disulfide-isomerase TMX3"; exon_number "12"; model_evidence "Supporting evidence includes similarity to: 100% coverage of the annotated genomic feature by RNAseq alignments, including 43 samples with support for all annotated introns";
NC_042997.1	Gnomon	exon	166271230	166271422	.	-	.	gene_id "LOC115210788"; db_xref "GeneID:115210788"; gbkey "mRNA"; gene "LOC115210788"; ID ""; gene_name "LOC115210788"; transcript_id "XM_029779521.2"; product "protein disulfide-isomerase TMX3"; exon_number "11"; model_evidence "Supporting evidence includes similarity to: 100% coverage of the annotated genomic feature by RNAseq alignments, including 43 samples with support for all annotated introns";
NC_042997.1	Gnomon	exon	166273473	166273526	.	-	.	gene_id "LOC115210788"; db_xref "GeneID:115210788"; gbkey "mRNA"; gene "LOC115210788"; ID ""; gene_name "LOC115210788"; transcript_id "XM_029779521.2"; product "protein disulfide-isomerase TMX3"; exon_number "10"; model_evidence "Supporting evidence includes similarity to: 100% coverage of the annotated genomic feature by RNAseq alignments, including 43 samples with support for all annotated introns";
NC_042997.1	Gnomon	exon	166326817	166326982	.	-	.	gene_id "LOC115210788"; db_xref "GeneID:115210788"; gbkey "mRNA"; gene "LOC115210788"; ID ""; gene_name "LOC115210788"; transcript_id "XM_029779521.2"; product "protein disulfide-isomerase TMX3"; exon_number "9"; model_evidence "Supporting evidence includes similarity to: 100% coverage of the annotated genomic feature by RNAseq alignments, including 43 samples with support for all annotated introns";
NC_042997.1	Gnomon	exon	166329534	166329600	.	-	.	gene_id "LOC115210788"; db_xref "GeneID:115210788"; gbkey "mRNA"; gene "LOC115210788"; ID ""; gene_name "LOC115210788"; transcript_id "XM_029779521.2"; product "protein disulfide-isomerase TMX3"; exon_number "8"; model_evidence "Supporting evidence includes similarity to: 100% coverage of the annotated genomic feature by RNAseq alignments, including 43 samples with support for all annotated introns";
NC_042997.1	Gnomon	exon	166333644	166333721	.	-	.	gene_id "LOC115210788"; db_xref "GeneID:115210788"; gbkey "mRNA"; gene "LOC115210788"; ID ""; gene_name "LOC115210788"; transcript_id "XM_029779521.2"; product "protein disulfide-isomerase TMX3"; exon_number "7"; model_evidence "Supporting evidence includes similarity to: 100% coverage of the annotated genomic feature by RNAseq alignments, including 43 samples with support for all annotated introns";
NC_042997.1	Gnomon	exon	166342740	166342854	.	-	.	gene_id "LOC115210788"; db_xref "GeneID:115210788"; gbkey "mRNA"; gene "LOC115210788"; ID ""; gene_name "LOC115210788"; transcript_id "XM_029779521.2"; product "protein disulfide-isomerase TMX3"; exon_number "6"; model_evidence "Supporting evidence includes similarity to: 100% coverage of the annotated genomic feature by RNAseq alignments, including 43 samples with support for all annotated introns";
NC_042997.1	Gnomon	exon	166363201	166363281	.	-	.	gene_id "LOC115210788"; db_xref "GeneID:115210788"; gbkey "mRNA"; gene "LOC115210788"; ID ""; gene_name "LOC115210788"; transcript_id "XM_029779521.2"; product "protein disulfide-isomerase TMX3"; exon_number "5"; model_evidence "Supporting evidence includes similarity to: 100% coverage of the annotated genomic feature by RNAseq alignments, including 43 samples with support for all annotated introns";
NC_042997.1	Gnomon	exon	166367171	166367334	.	-	.	gene_id "LOC115210788"; db_xref "GeneID:115210788"; gbkey "mRNA"; gene "LOC115210788"; ID ""; gene_name "LOC115210788"; transcript_id "XM_029779521.2"; product "protein disulfide-isomerase TMX3"; exon_number "4"; model_evidence "Supporting evidence includes similarity to: 100% coverage of the annotated genomic feature by RNAseq alignments, including 43 samples with support for all annotated introns";
NC_042997.1	Gnomon	exon	166371763	166371802	.	-	.	gene_id "LOC115210788"; db_xref "GeneID:115210788"; gbkey "mRNA"; gene "LOC115210788"; ID ""; gene_name "LOC115210788"; transcript_id "XM_029779521.2"; product "protein disulfide-isomerase TMX3"; exon_number "3"; model_evidence "Supporting evidence includes similarity to: 100% coverage of the annotated genomic feature by RNAseq alignments, including 43 samples with support for all annotated introns";
NC_042997.1	Gnomon	exon	166388633	166388678	.	-	.	gene_id "LOC115210788"; db_xref "GeneID:115210788"; gbkey "mRNA"; gene "LOC115210788"; ID ""; gene_name "LOC115210788"; transcript_id "XM_029779521.2"; product "protein disulfide-isomerase TMX3"; exon_number "2"; model_evidence "Supporting evidence includes similarity to: 100% coverage of the annotated genomic feature by RNAseq alignments, including 43 samples with support for all annotated introns";
NC_042997.1	Gnomon	exon	166388777	166388927	.	-	.	gene_id "LOC115210788"; db_xref "GeneID:115210788"; gbkey "mRNA"; gene "LOC115210788"; ID ""; gene_name "LOC115210788"; transcript_id "XM_029779521.2"; product "protein disulfide-isomerase TMX3"; exon_number "1"; model_evidence "Supporting evidence includes similarity to: 100% coverage of the annotated genomic feature by RNAseq alignments, including 43 samples with support for all annotated introns";
NC_042997.1	Gnomon	start_codon	166388808	166388810	.	-	0	gene_id "LOC115210788"; db_xref "GeneID:115210788"; gbkey "CDS"; gene "LOC115210788"; ID ""; gene_name "LOC115210788"; transcript_id "XM_029779521.2"; product "protein disulfide-isomerase TMX3"; protein_id "XP_029635381.1"; exon_number "1";
NC_042997.1	Gnomon	stop_codon	166265278	166265280	.	-	0	gene_id "LOC115210788"; db_xref "GeneID:115210788"; gbkey "CDS"; gene "LOC115210788"; ID ""; gene_name "LOC115210788"; transcript_id "XM_029779521.2"; product "protein disulfide-isomerase TMX3"; protein_id "XP_029635381.1"; exon_number "14";
NC_042997.1	Gnomon	gene	166289605	166322282	.	+	.	gene_id "LOC115210795"; db_xref "GeneID:115210795"; gbkey "Gene"; gene "LOC115210795"; gene_biotype "protein_coding"; ID ""; gene_name "LOC115210795";
NC_042997.1	Gnomon~FLAMseq	transcript	166289605	166322282	.	+	.	gene_id "LOC115210795"; ID "XM_029779534.2"; gene_name "LOC115210795"; transcript_id "FLAMseq_ext~XM_029779534.2"; three_prime_ext "99";
NC_042997.1	Gnomon~FLAMseq	exon	166289605	166290992	.	+	.	gene_id "LOC115210795"; db_xref "GeneID:115210795"; gbkey "mRNA"; gene "LOC115210795"; ID ""; gene_name "LOC115210795"; transcript_id "FLAMseq_ext~XM_029779534.2"; product "techylectin-5B"; exon_number "1"; model_evidence "Supporting evidence includes similarity to: 28 Proteins, and 100% coverage of the annotated genomic feature by RNAseq alignments, including 32 samples with support for all annotated introns";
NC_042997.1	Gnomon~FLAMseq	exon	166321494	166322183	.	+	.	gene_id "LOC115210795"; db_xref "GeneID:115210795"; gbkey "mRNA"; gene "LOC115210795"; ID ""; gene_name "LOC115210795"; transcript_id "FLAMseq_ext~XM_029779534.2"; product "techylectin-5B"; exon_number "2"; model_evidence "Supporting evidence includes similarity to: 28 Proteins, and 100% coverage of the annotated genomic feature by RNAseq alignments, including 32 samples with support for all annotated introns";
NC_042997.1	Gnomon~FLAMseq	exon	166321494	166322282	.	+	.	gene_id "LOC115210795"; db_xref "GeneID:115210795"; gbkey "mRNA"; gene "LOC115210795"; ID ""; gene_name "LOC115210795"; transcript_id "FLAMseq_ext~XM_029779534.2"; product ""; exon_number "2"; model_evidence "Supporting evidence includes similarity to: 28 Proteins, and 100% coverage of the annotated genomic feature by RNAseq alignments"; three_prime_ext "99";
NC_042997.1	Gnomon	transcript	166289605	166322183	.	+	.	gene_id "LOC115210795"; ID "XM_029779534.2"; gene_name "LOC115210795"; transcript_id "XM_029779534.2";
NC_042997.1	Gnomon	CDS	166290344	166290992	.	+	0	gene_id "LOC115210795"; db_xref "GeneID:115210795"; gbkey "CDS"; gene "LOC115210795"; ID ""; gene_name "LOC115210795"; transcript_id "XM_029779534.2"; product "techylectin-5B"; protein_id "XP_029635394.1"; exon_number "1";
NC_042997.1	Gnomon	CDS	166321494	166322122	.	+	2	gene_id "LOC115210795"; db_xref "GeneID:115210795"; gbkey "CDS"; gene "LOC115210795"; ID ""; gene_name "LOC115210795"; transcript_id "XM_029779534.2"; product "techylectin-5B"; protein_id "XP_029635394.1"; exon_number "2";
NC_042997.1	Gnomon	exon	166289605	166290992	.	+	.	gene_id "LOC115210795"; db_xref "GeneID:115210795"; gbkey "mRNA"; gene "LOC115210795"; ID ""; gene_name "LOC115210795"; transcript_id "XM_029779534.2"; product "techylectin-5B"; exon_number "1"; model_evidence "Supporting evidence includes similarity to: 28 Proteins, and 100% coverage of the annotated genomic feature by RNAseq alignments, including 32 samples with support for all annotated introns";
NC_042997.1	Gnomon	exon	166321494	166322183	.	+	.	gene_id "LOC115210795"; db_xref "GeneID:115210795"; gbkey "mRNA"; gene "LOC115210795"; ID ""; gene_name "LOC115210795"; transcript_id "XM_029779534.2"; product "techylectin-5B"; exon_number "2"; model_evidence "Supporting evidence includes similarity to: 28 Proteins, and 100% coverage of the annotated genomic feature by RNAseq alignments, including 32 samples with support for all annotated introns";
NC_042997.1	Gnomon	start_codon	166290344	166290346	.	+	0	gene_id "LOC115210795"; db_xref "GeneID:115210795"; gbkey "CDS"; gene "LOC115210795"; ID ""; gene_name "LOC115210795"; transcript_id "XM_029779534.2"; product "techylectin-5B"; protein_id "XP_029635394.1"; exon_number "1";
NC_042997.1	Gnomon	stop_codon	166322123	166322125	.	+	0	gene_id "LOC115210795"; db_xref "GeneID:115210795"; gbkey "CDS"; gene "LOC115210795"; ID ""; gene_name "LOC115210795"; transcript_id "XM_029779534.2"; product "techylectin-5B"; protein_id "XP_029635394.1"; exon_number "2";
NC_042997.1	Gnomon	gene	138068377	138113575	.	-	.	gene_id "LOC115210802"; db_xref "GeneID:115210802"; gbkey "Gene"; gene "LOC115210802"; gene_biotype "protein_coding"; ID ""; gene_name "LOC115210802";
NC_042997.1	PBRI	transcript	138068377	138113560	.	-	.	gene_id "LOC115210802"; ID ""; gene_name "LOC115210802"; transcript_id "G3398.2"; uniq_trans_id "G3398.2";
NC_042997.1	PBRI	exon	138068377	138068776	.	-	.	gene_id "LOC115210802"; ID ""; gene_name "LOC115210802"; transcript_id "G3398.2"; exon_number "29"; uniq_trans_id "G3398.2";
NC_042997.1	PBRI	exon	138069511	138069606	.	-	.	gene_id "LOC115210802"; ID ""; gene_name "LOC115210802"; transcript_id "G3398.2"; exon_number "28"; uniq_trans_id "G3398.2";
NC_042997.1	PBRI	exon	138070072	138070176	.	-	.	gene_id "LOC115210802"; ID ""; gene_name "LOC115210802"; transcript_id "G3398.2"; exon_number "27"; uniq_trans_id "G3398.2";
NC_042997.1	PBRI	exon	138071077	138071220	.	-	.	gene_id "LOC115210802"; ID ""; gene_name "LOC115210802"; transcript_id "G3398.2"; exon_number "26"; uniq_trans_id "G3398.2";
NC_042997.1	PBRI	exon	138071519	138071617	.	-	.	gene_id "LOC115210802"; ID ""; gene_name "LOC115210802"; transcript_id "G3398.2"; exon_number "25"; uniq_trans_id "G3398.2";
NC_042997.1	PBRI	exon	138073154	138073366	.	-	.	gene_id "LOC115210802"; ID ""; gene_name "LOC115210802"; transcript_id "G3398.2"; exon_number "24"; uniq_trans_id "G3398.2";
NC_042997.1	PBRI	exon	138075155	138075437	.	-	.	gene_id "LOC115210802"; ID ""; gene_name "LOC115210802"; transcript_id "G3398.2"; exon_number "23"; uniq_trans_id "G3398.2";
NC_042997.1	PBRI	exon	138075578	138075783	.	-	.	gene_id "LOC115210802"; ID ""; gene_name "LOC115210802"; transcript_id "G3398.2"; exon_number "22"; uniq_trans_id "G3398.2";
NC_042997.1	PBRI	exon	138077241	138077415	.	-	.	gene_id "LOC115210802"; ID ""; gene_name "LOC115210802"; transcript_id "G3398.2"; exon_number "21"; uniq_trans_id "G3398.2";
NC_042997.1	PBRI	exon	138078562	138078716	.	-	.	gene_id "LOC115210802"; ID ""; gene_name "LOC115210802"; transcript_id "G3398.2"; exon_number "20"; uniq_trans_id "G3398.2";
NC_042997.1	PBRI	exon	138078809	138078931	.	-	.	gene_id "LOC115210802"; ID ""; gene_name "LOC115210802"; transcript_id "G3398.2"; exon_number "19"; uniq_trans_id "G3398.2";
NC_042997.1	PBRI	exon	138080120	138080263	.	-	.	gene_id "LOC115210802"; ID ""; gene_name "LOC115210802"; transcript_id "G3398.2"; exon_number "18"; uniq_trans_id "G3398.2";
NC_042997.1	PBRI	exon	138081948	138082103	.	-	.	gene_id "LOC115210802"; ID ""; gene_name "LOC115210802"; transcript_id "G3398.2"; exon_number "17"; uniq_trans_id "G3398.2";
NC_042997.1	PBRI	exon	138083847	138084002	.	-	.	gene_id "LOC115210802"; ID ""; gene_name "LOC115210802"; transcript_id "G3398.2"; exon_number "16"; uniq_trans_id "G3398.2";
NC_042997.1	PBRI	exon	138084196	138084347	.	-	.	gene_id "LOC115210802"; ID ""; gene_name "LOC115210802"; transcript_id "G3398.2"; exon_number "15"; uniq_trans_id "G3398.2";
NC_042997.1	PBRI	exon	138085840	138085874	.	-	.	gene_id "LOC115210802"; ID ""; gene_name "LOC115210802"; transcript_id "G3398.2"; exon_number "14"; uniq_trans_id "G3398.2";
NC_042997.1	PBRI	exon	138087409	138087481	.	-	.	gene_id "LOC115210802"; ID ""; gene_name "LOC115210802"; transcript_id "G3398.2"; exon_number "13"; uniq_trans_id "G3398.2";
NC_042997.1	PBRI	exon	138089179	138089274	.	-	.	gene_id "LOC115210802"; ID ""; gene_name "LOC115210802"; transcript_id "G3398.2"; exon_number "12"; uniq_trans_id "G3398.2";
NC_042997.1	PBRI	exon	138091415	138091580	.	-	.	gene_id "LOC115210802"; ID ""; gene_name "LOC115210802"; transcript_id "G3398.2"; exon_number "11"; uniq_trans_id "G3398.2";
NC_042997.1	PBRI	exon	138092307	138092410	.	-	.	gene_id "LOC115210802"; ID ""; gene_name "LOC115210802"; transcript_id "G3398.2"; exon_number "10"; uniq_trans_id "G3398.2";
NC_042997.1	PBRI	exon	138093254	138093328	.	-	.	gene_id "LOC115210802"; ID ""; gene_name "LOC115210802"; transcript_id "G3398.2"; exon_number "9"; uniq_trans_id "G3398.2";
NC_042997.1	PBRI	exon	138094670	138094732	.	-	.	gene_id "LOC115210802"; ID ""; gene_name "LOC115210802"; transcript_id "G3398.2"; exon_number "8"; uniq_trans_id "G3398.2";
NC_042997.1	PBRI	exon	138095030	138095142	.	-	.	gene_id "LOC115210802"; ID ""; gene_name "LOC115210802"; transcript_id "G3398.2"; exon_number "7"; uniq_trans_id "G3398.2";
NC_042997.1	PBRI	exon	138097500	138097641	.	-	.	gene_id "LOC115210802"; ID ""; gene_name "LOC115210802"; transcript_id "G3398.2"; exon_number "6"; uniq_trans_id "G3398.2";
NC_042997.1	PBRI	exon	138098586	138098758	.	-	.	gene_id "LOC115210802"; ID ""; gene_name "LOC115210802"; transcript_id "G3398.2"; exon_number "5"; uniq_trans_id "G3398.2";
NC_042997.1	PBRI	exon	138101217	138101310	.	-	.	gene_id "LOC115210802"; ID ""; gene_name "LOC115210802"; transcript_id "G3398.2"; exon_number "4"; uniq_trans_id "G3398.2";
NC_042997.1	PBRI	exon	138102472	138102548	.	-	.	gene_id "LOC115210802"; ID ""; gene_name "LOC115210802"; transcript_id "G3398.2"; exon_number "3"; uniq_trans_id "G3398.2";
NC_042997.1	PBRI	exon	138103647	138103880	.	-	.	gene_id "LOC115210802"; ID ""; gene_name "LOC115210802"; transcript_id "G3398.2"; exon_number "2"; uniq_trans_id "G3398.2";
NC_042997.1	PBRI	exon	138113421	138113560	.	-	.	gene_id "LOC115210802"; ID ""; gene_name "LOC115210802"; transcript_id "G3398.2"; exon_number "1"; uniq_trans_id "G3398.2";
NC_042997.1	Gnomon	transcript	138068378	138113575	.	-	.	gene_id "LOC115210802"; ID "XM_029779546.2"; gene_name "LOC115210802"; transcript_id "XM_029779546.2";
NC_042997.1	Gnomon	CDS	138068735	138068776	.	-	0	gene_id "LOC115210802"; db_xref "GeneID:115210802"; gbkey "CDS"; gene "LOC115210802"; ID ""; gene_name "LOC115210802"; transcript_id "XM_029779546.2"; product "splicing factor 3B subunit 3"; protein_id "XP_029635406.1"; exon_number "28";
NC_042997.1	Gnomon	CDS	138069511	138069606	.	-	0	gene_id "LOC115210802"; db_xref "GeneID:115210802"; gbkey "CDS"; gene "LOC115210802"; ID ""; gene_name "LOC115210802"; transcript_id "XM_029779546.2"; product "splicing factor 3B subunit 3"; protein_id "XP_029635406.1"; exon_number "27";
NC_042997.1	Gnomon	CDS	138070072	138070176	.	-	0	gene_id "LOC115210802"; db_xref "GeneID:115210802"; gbkey "CDS"; gene "LOC115210802"; ID ""; gene_name "LOC115210802"; transcript_id "XM_029779546.2"; product "splicing factor 3B subunit 3"; protein_id "XP_029635406.1"; exon_number "26";
NC_042997.1	Gnomon	CDS	138071077	138071220	.	-	0	gene_id "LOC115210802"; db_xref "GeneID:115210802"; gbkey "CDS"; gene "LOC115210802"; ID ""; gene_name "LOC115210802"; transcript_id "XM_029779546.2"; product "splicing factor 3B subunit 3"; protein_id "XP_029635406.1"; exon_number "25";
NC_042997.1	Gnomon	CDS	138071519	138071617	.	-	0	gene_id "LOC115210802"; db_xref "GeneID:115210802"; gbkey "CDS"; gene "LOC115210802"; ID ""; gene_name "LOC115210802"; transcript_id "XM_029779546.2"; product "splicing factor 3B subunit 3"; protein_id "XP_029635406.1"; exon_number "24";
NC_042997.1	Gnomon	CDS	138073154	138073366	.	-	0	gene_id "LOC115210802"; db_xref "GeneID:115210802"; gbkey "CDS"; gene "LOC115210802"; ID ""; gene_name "LOC115210802"; transcript_id "XM_029779546.2"; product "splicing factor 3B subunit 3"; protein_id "XP_029635406.1"; exon_number "23";
NC_042997.1	Gnomon	CDS	138075155	138075437	.	-	1	gene_id "LOC115210802"; db_xref "GeneID:115210802"; gbkey "CDS"; gene "LOC115210802"; ID ""; gene_name "LOC115210802"; transcript_id "XM_029779546.2"; product "splicing factor 3B subunit 3"; protein_id "XP_029635406.1"; exon_number "22";
NC_042997.1	Gnomon	CDS	138075578	138075783	.	-	0	gene_id "LOC115210802"; db_xref "GeneID:115210802"; gbkey "CDS"; gene "LOC115210802"; ID ""; gene_name "LOC115210802"; transcript_id "XM_029779546.2"; product "splicing factor 3B subunit 3"; protein_id "XP_029635406.1"; exon_number "21";
NC_042997.1	Gnomon	CDS	138077241	138077415	.	-	1	gene_id "LOC115210802"; db_xref "GeneID:115210802"; gbkey "CDS"; gene "LOC115210802"; ID ""; gene_name "LOC115210802"; transcript_id "XM_029779546.2"; product "splicing factor 3B subunit 3"; protein_id "XP_029635406.1"; exon_number "20";
NC_042997.1	Gnomon	CDS	138078562	138078716	.	-	0	gene_id "LOC115210802"; db_xref "GeneID:115210802"; gbkey "CDS"; gene "LOC115210802"; ID ""; gene_name "LOC115210802"; transcript_id "XM_029779546.2"; product "splicing factor 3B subunit 3"; protein_id "XP_029635406.1"; exon_number "19";
NC_042997.1	Gnomon	CDS	138078809	138078931	.	-	0	gene_id "LOC115210802"; db_xref "GeneID:115210802"; gbkey "CDS"; gene "LOC115210802"; ID ""; gene_name "LOC115210802"; transcript_id "XM_029779546.2"; product "splicing factor 3B subunit 3"; protein_id "XP_029635406.1"; exon_number "18";
NC_042997.1	Gnomon	CDS	138080120	138080263	.	-	0	gene_id "LOC115210802"; db_xref "GeneID:115210802"; gbkey "CDS"; gene "LOC115210802"; ID ""; gene_name "LOC115210802"; transcript_id "XM_029779546.2"; product "splicing factor 3B subunit 3"; protein_id "XP_029635406.1"; exon_number "17";
NC_042997.1	Gnomon	CDS	138081948	138082103	.	-	0	gene_id "LOC115210802"; db_xref "GeneID:115210802"; gbkey "CDS"; gene "LOC115210802"; ID ""; gene_name "LOC115210802"; transcript_id "XM_029779546.2"; product "splicing factor 3B subunit 3"; protein_id "XP_029635406.1"; exon_number "16";
NC_042997.1	Gnomon	CDS	138083847	138084002	.	-	0	gene_id "LOC115210802"; db_xref "GeneID:115210802"; gbkey "CDS"; gene "LOC115210802"; ID ""; gene_name "LOC115210802"; transcript_id "XM_029779546.2"; product "splicing factor 3B subunit 3"; protein_id "XP_029635406.1"; exon_number "15";
NC_042997.1	Gnomon	CDS	138084196	138084347	.	-	2	gene_id "LOC115210802"; db_xref "GeneID:115210802"; gbkey "CDS"; gene "LOC115210802"; ID ""; gene_name "LOC115210802"; transcript_id "XM_029779546.2"; product "splicing factor 3B subunit 3"; protein_id "XP_029635406.1"; exon_number "14";
NC_042997.1	Gnomon	CDS	138087409	138087481	.	-	0	gene_id "LOC115210802"; db_xref "GeneID:115210802"; gbkey "CDS"; gene "LOC115210802"; ID ""; gene_name "LOC115210802"; transcript_id "XM_029779546.2"; product "splicing factor 3B subunit 3"; protein_id "XP_029635406.1"; exon_number "13";
NC_042997.1	Gnomon	CDS	138089179	138089274	.	-	0	gene_id "LOC115210802"; db_xref "GeneID:115210802"; gbkey "CDS"; gene "LOC115210802"; ID ""; gene_name "LOC115210802"; transcript_id "XM_029779546.2"; product "splicing factor 3B subunit 3"; protein_id "XP_029635406.1"; exon_number "12";
NC_042997.1	Gnomon	CDS	138091415	138091580	.	-	1	gene_id "LOC115210802"; db_xref "GeneID:115210802"; gbkey "CDS"; gene "LOC115210802"; ID ""; gene_name "LOC115210802"; transcript_id "XM_029779546.2"; product "splicing factor 3B subunit 3"; protein_id "XP_029635406.1"; exon_number "11";
NC_042997.1	Gnomon	CDS	138092307	138092410	.	-	0	gene_id "LOC115210802"; db_xref "GeneID:115210802"; gbkey "CDS"; gene "LOC115210802"; ID ""; gene_name "LOC115210802"; transcript_id "XM_029779546.2"; product "splicing factor 3B subunit 3"; protein_id "XP_029635406.1"; exon_number "10";
NC_042997.1	Gnomon	CDS	138093254	138093328	.	-	0	gene_id "LOC115210802"; db_xref "GeneID:115210802"; gbkey "CDS"; gene "LOC115210802"; ID ""; gene_name "LOC115210802"; transcript_id "XM_029779546.2"; product "splicing factor 3B subunit 3"; protein_id "XP_029635406.1"; exon_number "9";
NC_042997.1	Gnomon	CDS	138094670	138094732	.	-	0	gene_id "LOC115210802"; db_xref "GeneID:115210802"; gbkey "CDS"; gene "LOC115210802"; ID ""; gene_name "LOC115210802"; transcript_id "XM_029779546.2"; product "splicing factor 3B subunit 3"; protein_id "XP_029635406.1"; exon_number "8";
NC_042997.1	Gnomon	CDS	138095030	138095142	.	-	2	gene_id "LOC115210802"; db_xref "GeneID:115210802"; gbkey "CDS"; gene "LOC115210802"; ID ""; gene_name "LOC115210802"; transcript_id "XM_029779546.2"; product "splicing factor 3B subunit 3"; protein_id "XP_029635406.1"; exon_number "7";
NC_042997.1	Gnomon	CDS	138097500	138097641	.	-	0	gene_id "LOC115210802"; db_xref "GeneID:115210802"; gbkey "CDS"; gene "LOC115210802"; ID ""; gene_name "LOC115210802"; transcript_id "XM_029779546.2"; product "splicing factor 3B subunit 3"; protein_id "XP_029635406.1"; exon_number "6";
NC_042997.1	Gnomon	CDS	138098586	138098758	.	-	2	gene_id "LOC115210802"; db_xref "GeneID:115210802"; gbkey "CDS"; gene "LOC115210802"; ID ""; gene_name "LOC115210802"; transcript_id "XM_029779546.2"; product "splicing factor 3B subunit 3"; protein_id "XP_029635406.1"; exon_number "5";
NC_042997.1	Gnomon	CDS	138101217	138101310	.	-	0	gene_id "LOC115210802"; db_xref "GeneID:115210802"; gbkey "CDS"; gene "LOC115210802"; ID ""; gene_name "LOC115210802"; transcript_id "XM_029779546.2"; product "splicing factor 3B subunit 3"; protein_id "XP_029635406.1"; exon_number "4";
NC_042997.1	Gnomon	CDS	138102472	138102548	.	-	2	gene_id "LOC115210802"; db_xref "GeneID:115210802"; gbkey "CDS"; gene "LOC115210802"; ID ""; gene_name "LOC115210802"; transcript_id "XM_029779546.2"; product "splicing factor 3B subunit 3"; protein_id "XP_029635406.1"; exon_number "3";
NC_042997.1	Gnomon	CDS	138103647	138103872	.	-	0	gene_id "LOC115210802"; db_xref "GeneID:115210802"; gbkey "CDS"; gene "LOC115210802"; ID ""; gene_name "LOC115210802"; transcript_id "XM_029779546.2"; product "splicing factor 3B subunit 3"; protein_id "XP_029635406.1"; exon_number "2";
NC_042997.1	Gnomon	exon	138068378	138068776	.	-	.	gene_id "LOC115210802"; db_xref "GeneID:115210802"; gbkey "mRNA"; gene "LOC115210802"; ID ""; gene_name "LOC115210802"; transcript_id "XM_029779546.2"; product "splicing factor 3B subunit 3"; exon_number "28"; model_evidence "Supporting evidence includes similarity to: 15 Proteins, and 100% coverage of the annotated genomic feature by RNAseq alignments, including 44 samples with support for all annotated introns";
NC_042997.1	Gnomon	exon	138069511	138069606	.	-	.	gene_id "LOC115210802"; db_xref "GeneID:115210802"; gbkey "mRNA"; gene "LOC115210802"; ID ""; gene_name "LOC115210802"; transcript_id "XM_029779546.2"; product "splicing factor 3B subunit 3"; exon_number "27"; model_evidence "Supporting evidence includes similarity to: 15 Proteins, and 100% coverage of the annotated genomic feature by RNAseq alignments, including 44 samples with support for all annotated introns";
NC_042997.1	Gnomon	exon	138070072	138070176	.	-	.	gene_id "LOC115210802"; db_xref "GeneID:115210802"; gbkey "mRNA"; gene "LOC115210802"; ID ""; gene_name "LOC115210802"; transcript_id "XM_029779546.2"; product "splicing factor 3B subunit 3"; exon_number "26"; model_evidence "Supporting evidence includes similarity to: 15 Proteins, and 100% coverage of the annotated genomic feature by RNAseq alignments, including 44 samples with support for all annotated introns";
NC_042997.1	Gnomon	exon	138071077	138071220	.	-	.	gene_id "LOC115210802"; db_xref "GeneID:115210802"; gbkey "mRNA"; gene "LOC115210802"; ID ""; gene_name "LOC115210802"; transcript_id "XM_029779546.2"; product "splicing factor 3B subunit 3"; exon_number "25"; model_evidence "Supporting evidence includes similarity to: 15 Proteins, and 100% coverage of the annotated genomic feature by RNAseq alignments, including 44 samples with support for all annotated introns";
NC_042997.1	Gnomon	exon	138071519	138071617	.	-	.	gene_id "LOC115210802"; db_xref "GeneID:115210802"; gbkey "mRNA"; gene "LOC115210802"; ID ""; gene_name "LOC115210802"; transcript_id "XM_029779546.2"; product "splicing factor 3B subunit 3"; exon_number "24"; model_evidence "Supporting evidence includes similarity to: 15 Proteins, and 100% coverage of the annotated genomic feature by RNAseq alignments, including 44 samples with support for all annotated introns";
NC_042997.1	Gnomon	exon	138073154	138073366	.	-	.	gene_id "LOC115210802"; db_xref "GeneID:115210802"; gbkey "mRNA"; gene "LOC115210802"; ID ""; gene_name "LOC115210802"; transcript_id "XM_029779546.2"; product "splicing factor 3B subunit 3"; exon_number "23"; model_evidence "Supporting evidence includes similarity to: 15 Proteins, and 100% coverage of the annotated genomic feature by RNAseq alignments, including 44 samples with support for all annotated introns";
NC_042997.1	Gnomon	exon	138075155	138075437	.	-	.	gene_id "LOC115210802"; db_xref "GeneID:115210802"; gbkey "mRNA"; gene "LOC115210802"; ID ""; gene_name "LOC115210802"; transcript_id "XM_029779546.2"; product "splicing factor 3B subunit 3"; exon_number "22"; model_evidence "Supporting evidence includes similarity to: 15 Proteins, and 100% coverage of the annotated genomic feature by RNAseq alignments, including 44 samples with support for all annotated introns";
NC_042997.1	Gnomon	exon	138075578	138075783	.	-	.	gene_id "LOC115210802"; db_xref "GeneID:115210802"; gbkey "mRNA"; gene "LOC115210802"; ID ""; gene_name "LOC115210802"; transcript_id "XM_029779546.2"; product "splicing factor 3B subunit 3"; exon_number "21"; model_evidence "Supporting evidence includes similarity to: 15 Proteins, and 100% coverage of the annotated genomic feature by RNAseq alignments, including 44 samples with support for all annotated introns";
NC_042997.1	Gnomon	exon	138077241	138077415	.	-	.	gene_id "LOC115210802"; db_xref "GeneID:115210802"; gbkey "mRNA"; gene "LOC115210802"; ID ""; gene_name "LOC115210802"; transcript_id "XM_029779546.2"; product "splicing factor 3B subunit 3"; exon_number "20"; model_evidence "Supporting evidence includes similarity to: 15 Proteins, and 100% coverage of the annotated genomic feature by RNAseq alignments, including 44 samples with support for all annotated introns";
NC_042997.1	Gnomon	exon	138078562	138078716	.	-	.	gene_id "LOC115210802"; db_xref "GeneID:115210802"; gbkey "mRNA"; gene "LOC115210802"; ID ""; gene_name "LOC115210802"; transcript_id "XM_029779546.2"; product "splicing factor 3B subunit 3"; exon_number "19"; model_evidence "Supporting evidence includes similarity to: 15 Proteins, and 100% coverage of the annotated genomic feature by RNAseq alignments, including 44 samples with support for all annotated introns";
NC_042997.1	Gnomon	exon	138078809	138078931	.	-	.	gene_id "LOC115210802"; db_xref "GeneID:115210802"; gbkey "mRNA"; gene "LOC115210802"; ID ""; gene_name "LOC115210802"; transcript_id "XM_029779546.2"; product "splicing factor 3B subunit 3"; exon_number "18"; model_evidence "Supporting evidence includes similarity to: 15 Proteins, and 100% coverage of the annotated genomic feature by RNAseq alignments, including 44 samples with support for all annotated introns";
NC_042997.1	Gnomon	exon	138080120	138080263	.	-	.	gene_id "LOC115210802"; db_xref "GeneID:115210802"; gbkey "mRNA"; gene "LOC115210802"; ID ""; gene_name "LOC115210802"; transcript_id "XM_029779546.2"; product "splicing factor 3B subunit 3"; exon_number "17"; model_evidence "Supporting evidence includes similarity to: 15 Proteins, and 100% coverage of the annotated genomic feature by RNAseq alignments, including 44 samples with support for all annotated introns";
NC_042997.1	Gnomon	exon	138081948	138082103	.	-	.	gene_id "LOC115210802"; db_xref "GeneID:115210802"; gbkey "mRNA"; gene "LOC115210802"; ID ""; gene_name "LOC115210802"; transcript_id "XM_029779546.2"; product "splicing factor 3B subunit 3"; exon_number "16"; model_evidence "Supporting evidence includes similarity to: 15 Proteins, and 100% coverage of the annotated genomic feature by RNAseq alignments, including 44 samples with support for all annotated introns";
NC_042997.1	Gnomon	exon	138083847	138084002	.	-	.	gene_id "LOC115210802"; db_xref "GeneID:115210802"; gbkey "mRNA"; gene "LOC115210802"; ID ""; gene_name "LOC115210802"; transcript_id "XM_029779546.2"; product "splicing factor 3B subunit 3"; exon_number "15"; model_evidence "Supporting evidence includes similarity to: 15 Proteins, and 100% coverage of the annotated genomic feature by RNAseq alignments, including 44 samples with support for all annotated introns";
NC_042997.1	Gnomon	exon	138084196	138084347	.	-	.	gene_id "LOC115210802"; db_xref "GeneID:115210802"; gbkey "mRNA"; gene "LOC115210802"; ID ""; gene_name "LOC115210802"; transcript_id "XM_029779546.2"; product "splicing factor 3B subunit 3"; exon_number "14"; model_evidence "Supporting evidence includes similarity to: 15 Proteins, and 100% coverage of the annotated genomic feature by RNAseq alignments, including 44 samples with support for all annotated introns";
NC_042997.1	Gnomon	exon	138087409	138087481	.	-	.	gene_id "LOC115210802"; db_xref "GeneID:115210802"; gbkey "mRNA"; gene "LOC115210802"; ID ""; gene_name "LOC115210802"; transcript_id "XM_029779546.2"; product "splicing factor 3B subunit 3"; exon_number "13"; model_evidence "Supporting evidence includes similarity to: 15 Proteins, and 100% coverage of the annotated genomic feature by RNAseq alignments, including 44 samples with support for all annotated introns";
NC_042997.1	Gnomon	exon	138089179	138089274	.	-	.	gene_id "LOC115210802"; db_xref "GeneID:115210802"; gbkey "mRNA"; gene "LOC115210802"; ID ""; gene_name "LOC115210802"; transcript_id "XM_029779546.2"; product "splicing factor 3B subunit 3"; exon_number "12"; model_evidence "Supporting evidence includes similarity to: 15 Proteins, and 100% coverage of the annotated genomic feature by RNAseq alignments, including 44 samples with support for all annotated introns";
NC_042997.1	Gnomon	exon	138091415	138091580	.	-	.	gene_id "LOC115210802"; db_xref "GeneID:115210802"; gbkey "mRNA"; gene "LOC115210802"; ID ""; gene_name "LOC115210802"; transcript_id "XM_029779546.2"; product "splicing factor 3B subunit 3"; exon_number "11"; model_evidence "Supporting evidence includes similarity to: 15 Proteins, and 100% coverage of the annotated genomic feature by RNAseq alignments, including 44 samples with support for all annotated introns";
NC_042997.1	Gnomon	exon	138092307	138092410	.	-	.	gene_id "LOC115210802"; db_xref "GeneID:115210802"; gbkey "mRNA"; gene "LOC115210802"; ID ""; gene_name "LOC115210802"; transcript_id "XM_029779546.2"; product "splicing factor 3B subunit 3"; exon_number "10"; model_evidence "Supporting evidence includes similarity to: 15 Proteins, and 100% coverage of the annotated genomic feature by RNAseq alignments, including 44 samples with support for all annotated introns";
NC_042997.1	Gnomon	exon	138093254	138093328	.	-	.	gene_id "LOC115210802"; db_xref "GeneID:115210802"; gbkey "mRNA"; gene "LOC115210802"; ID ""; gene_name "LOC115210802"; transcript_id "XM_029779546.2"; product "splicing factor 3B subunit 3"; exon_number "9"; model_evidence "Supporting evidence includes similarity to: 15 Proteins, and 100% coverage of the annotated genomic feature by RNAseq alignments, including 44 samples with support for all annotated introns";
NC_042997.1	Gnomon	exon	138094670	138094732	.	-	.	gene_id "LOC115210802"; db_xref "GeneID:115210802"; gbkey "mRNA"; gene "LOC115210802"; ID ""; gene_name "LOC115210802"; transcript_id "XM_029779546.2"; product "splicing factor 3B subunit 3"; exon_number "8"; model_evidence "Supporting evidence includes similarity to: 15 Proteins, and 100% coverage of the annotated genomic feature by RNAseq alignments, including 44 samples with support for all annotated introns";
NC_042997.1	Gnomon	exon	138095030	138095142	.	-	.	gene_id "LOC115210802"; db_xref "GeneID:115210802"; gbkey "mRNA"; gene "LOC115210802"; ID ""; gene_name "LOC115210802"; transcript_id "XM_029779546.2"; product "splicing factor 3B subunit 3"; exon_number "7"; model_evidence "Supporting evidence includes similarity to: 15 Proteins, and 100% coverage of the annotated genomic feature by RNAseq alignments, including 44 samples with support for all annotated introns";
NC_042997.1	Gnomon	exon	138097500	138097641	.	-	.	gene_id "LOC115210802"; db_xref "GeneID:115210802"; gbkey "mRNA"; gene "LOC115210802"; ID ""; gene_name "LOC115210802"; transcript_id "XM_029779546.2"; product "splicing factor 3B subunit 3"; exon_number "6"; model_evidence "Supporting evidence includes similarity to: 15 Proteins, and 100% coverage of the annotated genomic feature by RNAseq alignments, including 44 samples with support for all annotated introns";
NC_042997.1	Gnomon	exon	138098586	138098758	.	-	.	gene_id "LOC115210802"; db_xref "GeneID:115210802"; gbkey "mRNA"; gene "LOC115210802"; ID ""; gene_name "LOC115210802"; transcript_id "XM_029779546.2"; product "splicing factor 3B subunit 3"; exon_number "5"; model_evidence "Supporting evidence includes similarity to: 15 Proteins, and 100% coverage of the annotated genomic feature by RNAseq alignments, including 44 samples with support for all annotated introns";
NC_042997.1	Gnomon	exon	138101217	138101310	.	-	.	gene_id "LOC115210802"; db_xref "GeneID:115210802"; gbkey "mRNA"; gene "LOC115210802"; ID ""; gene_name "LOC115210802"; transcript_id "XM_029779546.2"; product "splicing factor 3B subunit 3"; exon_number "4"; model_evidence "Supporting evidence includes similarity to: 15 Proteins, and 100% coverage of the annotated genomic feature by RNAseq alignments, including 44 samples with support for all annotated introns";
NC_042997.1	Gnomon	exon	138102472	138102548	.	-	.	gene_id "LOC115210802"; db_xref "GeneID:115210802"; gbkey "mRNA"; gene "LOC115210802"; ID ""; gene_name "LOC115210802"; transcript_id "XM_029779546.2"; product "splicing factor 3B subunit 3"; exon_number "3"; model_evidence "Supporting evidence includes similarity to: 15 Proteins, and 100% coverage of the annotated genomic feature by RNAseq alignments, including 44 samples with support for all annotated introns";
NC_042997.1	Gnomon	exon	138103647	138103880	.	-	.	gene_id "LOC115210802"; db_xref "GeneID:115210802"; gbkey "mRNA"; gene "LOC115210802"; ID ""; gene_name "LOC115210802"; transcript_id "XM_029779546.2"; product "splicing factor 3B subunit 3"; exon_number "2"; model_evidence "Supporting evidence includes similarity to: 15 Proteins, and 100% coverage of the annotated genomic feature by RNAseq alignments, including 44 samples with support for all annotated introns";
NC_042997.1	Gnomon	exon	138113421	138113575	.	-	.	gene_id "LOC115210802"; db_xref "GeneID:115210802"; gbkey "mRNA"; gene "LOC115210802"; ID ""; gene_name "LOC115210802"; transcript_id "XM_029779546.2"; product "splicing factor 3B subunit 3"; exon_number "1"; model_evidence "Supporting evidence includes similarity to: 15 Proteins, and 100% coverage of the annotated genomic feature by RNAseq alignments, including 44 samples with support for all annotated introns";
NC_042997.1	Gnomon	start_codon	138103870	138103872	.	-	0	gene_id "LOC115210802"; db_xref "GeneID:115210802"; gbkey "CDS"; gene "LOC115210802"; ID ""; gene_name "LOC115210802"; transcript_id "XM_029779546.2"; product "splicing factor 3B subunit 3"; protein_id "XP_029635406.1"; exon_number "2";
NC_042997.1	Gnomon	stop_codon	138068732	138068734	.	-	0	gene_id "LOC115210802"; db_xref "GeneID:115210802"; gbkey "CDS"; gene "LOC115210802"; ID ""; gene_name "LOC115210802"; transcript_id "XM_029779546.2"; product "splicing factor 3B subunit 3"; protein_id "XP_029635406.1"; exon_number "28";
NC_042997.1	Gnomon	gene	59839691	60007142	.	-	.	gene_id "LOC115210809"; db_xref "GeneID:115210809"; gbkey "Gene"; gene "LOC115210809"; gene_biotype "protein_coding"; ID ""; gene_name "LOC115210809";
NC_042997.1	Gnomon~FLAMseq~Covext	transcript	59839691	60007142	.	-	.	gene_id "LOC115210809"; ID "XM_029779558.2"; gene_name "LOC115210809"; transcript_id "Covext~FLAMseq_ext~XM_029779558.2"; three_prime_ext "3915";
NC_042997.1	Covext	exon	59843620	59843954	.	-	.	gene_id "LOC115210809"; db_xref "GeneID:115210809"; gbkey "mRNA"; gene "LOC115210809"; ID ""; gene_name "LOC115210809"; transcript_id "Covext~FLAMseq_ext~XM_029779558.2"; product "GLIPR1-like protein 1, transcript variant X1"; exon_number "10"; model_evidence "Supporting evidence includes similarity to: 100% coverage of the annotated genomic feature by RNAseq alignments, including 39 samples with support for all annotated introns";
NC_042997.1	Covext	exon	59847041	59847154	.	-	.	gene_id "LOC115210809"; db_xref "GeneID:115210809"; gbkey "mRNA"; gene "LOC115210809"; ID ""; gene_name "LOC115210809"; transcript_id "Covext~FLAMseq_ext~XM_029779558.2"; product "GLIPR1-like protein 1, transcript variant X1"; exon_number "9"; model_evidence "Supporting evidence includes similarity to: 100% coverage of the annotated genomic feature by RNAseq alignments, including 39 samples with support for all annotated introns";
NC_042997.1	Covext	exon	59853856	59853981	.	-	.	gene_id "LOC115210809"; db_xref "GeneID:115210809"; gbkey "mRNA"; gene "LOC115210809"; ID ""; gene_name "LOC115210809"; transcript_id "Covext~FLAMseq_ext~XM_029779558.2"; product "GLIPR1-like protein 1, transcript variant X1"; exon_number "8"; model_evidence "Supporting evidence includes similarity to: 100% coverage of the annotated genomic feature by RNAseq alignments, including 39 samples with support for all annotated introns";
NC_042997.1	Covext	exon	59854182	59854261	.	-	.	gene_id "LOC115210809"; db_xref "GeneID:115210809"; gbkey "mRNA"; gene "LOC115210809"; ID ""; gene_name "LOC115210809"; transcript_id "Covext~FLAMseq_ext~XM_029779558.2"; product "GLIPR1-like protein 1, transcript variant X1"; exon_number "7"; model_evidence "Supporting evidence includes similarity to: 100% coverage of the annotated genomic feature by RNAseq alignments, including 39 samples with support for all annotated introns";
NC_042997.1	Covext	exon	59854827	59854937	.	-	.	gene_id "LOC115210809"; db_xref "GeneID:115210809"; gbkey "mRNA"; gene "LOC115210809"; ID ""; gene_name "LOC115210809"; transcript_id "Covext~FLAMseq_ext~XM_029779558.2"; product "GLIPR1-like protein 1, transcript variant X1"; exon_number "6"; model_evidence "Supporting evidence includes similarity to: 100% coverage of the annotated genomic feature by RNAseq alignments, including 39 samples with support for all annotated introns";
NC_042997.1	Covext	exon	59859797	59859823	.	-	.	gene_id "LOC115210809"; db_xref "GeneID:115210809"; gbkey "mRNA"; gene "LOC115210809"; ID ""; gene_name "LOC115210809"; transcript_id "Covext~FLAMseq_ext~XM_029779558.2"; product "GLIPR1-like protein 1, transcript variant X1"; exon_number "5"; model_evidence "Supporting evidence includes similarity to: 100% coverage of the annotated genomic feature by RNAseq alignments, including 39 samples with support for all annotated introns";
NC_042997.1	Covext	exon	59865310	59865401	.	-	.	gene_id "LOC115210809"; db_xref "GeneID:115210809"; gbkey "mRNA"; gene "LOC115210809"; ID ""; gene_name "LOC115210809"; transcript_id "Covext~FLAMseq_ext~XM_029779558.2"; product "GLIPR1-like protein 1, transcript variant X1"; exon_number "4"; model_evidence "Supporting evidence includes similarity to: 100% coverage of the annotated genomic feature by RNAseq alignments, including 39 samples with support for all annotated introns";
NC_042997.1	Covext	exon	59888862	59888980	.	-	.	gene_id "LOC115210809"; db_xref "GeneID:115210809"; gbkey "mRNA"; gene "LOC115210809"; ID ""; gene_name "LOC115210809"; transcript_id "Covext~FLAMseq_ext~XM_029779558.2"; product "GLIPR1-like protein 1, transcript variant X1"; exon_number "3"; model_evidence "Supporting evidence includes similarity to: 100% coverage of the annotated genomic feature by RNAseq alignments, including 39 samples with support for all annotated introns";
NC_042997.1	Covext	exon	59919852	59920067	.	-	.	gene_id "LOC115210809"; db_xref "GeneID:115210809"; gbkey "mRNA"; gene "LOC115210809"; ID ""; gene_name "LOC115210809"; transcript_id "Covext~FLAMseq_ext~XM_029779558.2"; product "GLIPR1-like protein 1, transcript variant X1"; exon_number "2"; model_evidence "Supporting evidence includes similarity to: 100% coverage of the annotated genomic feature by RNAseq alignments, including 39 samples with support for all annotated introns";
NC_042997.1	Covext	exon	60006583	60007142	.	-	.	gene_id "LOC115210809"; db_xref "GeneID:115210809"; gbkey "mRNA"; gene "LOC115210809"; ID ""; gene_name "LOC115210809"; transcript_id "Covext~FLAMseq_ext~XM_029779558.2"; product "GLIPR1-like protein 1, transcript variant X1"; exon_number "1"; model_evidence "Supporting evidence includes similarity to: 100% coverage of the annotated genomic feature by RNAseq alignments, including 39 samples with support for all annotated introns";
NC_042997.1	Covext	exon	59839705	59843954	.	-	.	gene_id "LOC115210809"; db_xref "GeneID:115210809"; gbkey "mRNA"; gene "LOC115210809"; ID ""; gene_name "LOC115210809"; transcript_id "Covext~FLAMseq_ext~XM_029779558.2"; product "GLIPR1-like protein 1"; exon_number "10"; model_evidence "Supporting evidence includes similarity to: 100% coverage of the annotated genomic feature by RNAseq alignments"; three_prime_ext "3915";
NC_042997.1	Covext	exon	59839691	59843954	.	-	.	gene_id "LOC115210809"; db_xref "GeneID:115210809"; gbkey "mRNA"; gene "LOC115210809"; ID ""; gene_name "LOC115210809"; transcript_id "Covext~FLAMseq_ext~XM_029779558.2"; product "GLIPR1-like protein 1"; exon_number "10"; model_evidence "Supporting evidence includes similarity to: 100% coverage of the annotated genomic feature by RNAseq alignments"; three_prime_ext "14";
NC_042997.1	Gnomon~FLAMseq	transcript	59839705	60007142	.	-	.	gene_id "LOC115210809"; ID "XM_029779558.2"; gene_name "LOC115210809"; transcript_id "FLAMseq_ext~XM_029779558.2"; three_prime_ext "3915";
NC_042997.1	Gnomon~FLAMseq	exon	59843620	59843954	.	-	.	gene_id "LOC115210809"; db_xref "GeneID:115210809"; gbkey "mRNA"; gene "LOC115210809"; ID ""; gene_name "LOC115210809"; transcript_id "FLAMseq_ext~XM_029779558.2"; product "GLIPR1-like protein 1, transcript variant X1"; exon_number "10"; model_evidence "Supporting evidence includes similarity to: 100% coverage of the annotated genomic feature by RNAseq alignments, including 39 samples with support for all annotated introns";
NC_042997.1	Gnomon~FLAMseq	exon	59847041	59847154	.	-	.	gene_id "LOC115210809"; db_xref "GeneID:115210809"; gbkey "mRNA"; gene "LOC115210809"; ID ""; gene_name "LOC115210809"; transcript_id "FLAMseq_ext~XM_029779558.2"; product "GLIPR1-like protein 1, transcript variant X1"; exon_number "9"; model_evidence "Supporting evidence includes similarity to: 100% coverage of the annotated genomic feature by RNAseq alignments, including 39 samples with support for all annotated introns";
NC_042997.1	Gnomon~FLAMseq	exon	59853856	59853981	.	-	.	gene_id "LOC115210809"; db_xref "GeneID:115210809"; gbkey "mRNA"; gene "LOC115210809"; ID ""; gene_name "LOC115210809"; transcript_id "FLAMseq_ext~XM_029779558.2"; product "GLIPR1-like protein 1, transcript variant X1"; exon_number "8"; model_evidence "Supporting evidence includes similarity to: 100% coverage of the annotated genomic feature by RNAseq alignments, including 39 samples with support for all annotated introns";
NC_042997.1	Gnomon~FLAMseq	exon	59854182	59854261	.	-	.	gene_id "LOC115210809"; db_xref "GeneID:115210809"; gbkey "mRNA"; gene "LOC115210809"; ID ""; gene_name "LOC115210809"; transcript_id "FLAMseq_ext~XM_029779558.2"; product "GLIPR1-like protein 1, transcript variant X1"; exon_number "7"; model_evidence "Supporting evidence includes similarity to: 100% coverage of the annotated genomic feature by RNAseq alignments, including 39 samples with support for all annotated introns";
NC_042997.1	Gnomon~FLAMseq	exon	59854827	59854937	.	-	.	gene_id "LOC115210809"; db_xref "GeneID:115210809"; gbkey "mRNA"; gene "LOC115210809"; ID ""; gene_name "LOC115210809"; transcript_id "FLAMseq_ext~XM_029779558.2"; product "GLIPR1-like protein 1, transcript variant X1"; exon_number "6"; model_evidence "Supporting evidence includes similarity to: 100% coverage of the annotated genomic feature by RNAseq alignments, including 39 samples with support for all annotated introns";
NC_042997.1	Gnomon~FLAMseq	exon	59859797	59859823	.	-	.	gene_id "LOC115210809"; db_xref "GeneID:115210809"; gbkey "mRNA"; gene "LOC115210809"; ID ""; gene_name "LOC115210809"; transcript_id "FLAMseq_ext~XM_029779558.2"; product "GLIPR1-like protein 1, transcript variant X1"; exon_number "5"; model_evidence "Supporting evidence includes similarity to: 100% coverage of the annotated genomic feature by RNAseq alignments, including 39 samples with support for all annotated introns";
NC_042997.1	Gnomon~FLAMseq	exon	59865310	59865401	.	-	.	gene_id "LOC115210809"; db_xref "GeneID:115210809"; gbkey "mRNA"; gene "LOC115210809"; ID ""; gene_name "LOC115210809"; transcript_id "FLAMseq_ext~XM_029779558.2"; product "GLIPR1-like protein 1, transcript variant X1"; exon_number "4"; model_evidence "Supporting evidence includes similarity to: 100% coverage of the annotated genomic feature by RNAseq alignments, including 39 samples with support for all annotated introns";
NC_042997.1	Gnomon~FLAMseq	exon	59888862	59888980	.	-	.	gene_id "LOC115210809"; db_xref "GeneID:115210809"; gbkey "mRNA"; gene "LOC115210809"; ID ""; gene_name "LOC115210809"; transcript_id "FLAMseq_ext~XM_029779558.2"; product "GLIPR1-like protein 1, transcript variant X1"; exon_number "3"; model_evidence "Supporting evidence includes similarity to: 100% coverage of the annotated genomic feature by RNAseq alignments, including 39 samples with support for all annotated introns";
NC_042997.1	Gnomon~FLAMseq	exon	59919852	59920067	.	-	.	gene_id "LOC115210809"; db_xref "GeneID:115210809"; gbkey "mRNA"; gene "LOC115210809"; ID ""; gene_name "LOC115210809"; transcript_id "FLAMseq_ext~XM_029779558.2"; product "GLIPR1-like protein 1, transcript variant X1"; exon_number "2"; model_evidence "Supporting evidence includes similarity to: 100% coverage of the annotated genomic feature by RNAseq alignments, including 39 samples with support for all annotated introns";
NC_042997.1	Gnomon~FLAMseq	exon	60006583	60007142	.	-	.	gene_id "LOC115210809"; db_xref "GeneID:115210809"; gbkey "mRNA"; gene "LOC115210809"; ID ""; gene_name "LOC115210809"; transcript_id "FLAMseq_ext~XM_029779558.2"; product "GLIPR1-like protein 1, transcript variant X1"; exon_number "1"; model_evidence "Supporting evidence includes similarity to: 100% coverage of the annotated genomic feature by RNAseq alignments, including 39 samples with support for all annotated introns";
NC_042997.1	Gnomon~FLAMseq	exon	59839705	59843954	.	-	.	gene_id "LOC115210809"; db_xref "GeneID:115210809"; gbkey "mRNA"; gene "LOC115210809"; ID ""; gene_name "LOC115210809"; transcript_id "FLAMseq_ext~XM_029779558.2"; product "GLIPR1-like protein 1"; exon_number "10"; model_evidence "Supporting evidence includes similarity to: 100% coverage of the annotated genomic feature by RNAseq alignments"; three_prime_ext "3915";
NC_042997.1	Gnomon	transcript	59843620	60007142	.	-	.	gene_id "LOC115210809"; ID "XM_029779558.2"; gene_name "LOC115210809"; transcript_id "XM_029779558.2";
NC_042997.1	Gnomon	CDS	59843874	59843954	.	-	0	gene_id "LOC115210809"; db_xref "GeneID:115210809"; gbkey "CDS"; gene "LOC115210809"; ID ""; gene_name "LOC115210809"; transcript_id "XM_029779558.2"; product "GLIPR1-like protein 1 isoform X1"; protein_id "XP_029635418.1"; exon_number "10";
NC_042997.1	Gnomon	CDS	59847041	59847154	.	-	0	gene_id "LOC115210809"; db_xref "GeneID:115210809"; gbkey "CDS"; gene "LOC115210809"; ID ""; gene_name "LOC115210809"; transcript_id "XM_029779558.2"; product "GLIPR1-like protein 1 isoform X1"; protein_id "XP_029635418.1"; exon_number "9";
NC_042997.1	Gnomon	CDS	59853856	59853981	.	-	0	gene_id "LOC115210809"; db_xref "GeneID:115210809"; gbkey "CDS"; gene "LOC115210809"; ID ""; gene_name "LOC115210809"; transcript_id "XM_029779558.2"; product "GLIPR1-like protein 1 isoform X1"; protein_id "XP_029635418.1"; exon_number "8";
NC_042997.1	Gnomon	CDS	59854182	59854261	.	-	2	gene_id "LOC115210809"; db_xref "GeneID:115210809"; gbkey "CDS"; gene "LOC115210809"; ID ""; gene_name "LOC115210809"; transcript_id "XM_029779558.2"; product "GLIPR1-like protein 1 isoform X1"; protein_id "XP_029635418.1"; exon_number "7";
NC_042997.1	Gnomon	CDS	59854827	59854937	.	-	2	gene_id "LOC115210809"; db_xref "GeneID:115210809"; gbkey "CDS"; gene "LOC115210809"; ID ""; gene_name "LOC115210809"; transcript_id "XM_029779558.2"; product "GLIPR1-like protein 1 isoform X1"; protein_id "XP_029635418.1"; exon_number "6";
NC_042997.1	Gnomon	CDS	59859797	59859823	.	-	2	gene_id "LOC115210809"; db_xref "GeneID:115210809"; gbkey "CDS"; gene "LOC115210809"; ID ""; gene_name "LOC115210809"; transcript_id "XM_029779558.2"; product "GLIPR1-like protein 1 isoform X1"; protein_id "XP_029635418.1"; exon_number "5";
NC_042997.1	Gnomon	CDS	59865310	59865401	.	-	1	gene_id "LOC115210809"; db_xref "GeneID:115210809"; gbkey "CDS"; gene "LOC115210809"; ID ""; gene_name "LOC115210809"; transcript_id "XM_029779558.2"; product "GLIPR1-like protein 1 isoform X1"; protein_id "XP_029635418.1"; exon_number "4";
NC_042997.1	Gnomon	CDS	59888862	59888980	.	-	0	gene_id "LOC115210809"; db_xref "GeneID:115210809"; gbkey "CDS"; gene "LOC115210809"; ID ""; gene_name "LOC115210809"; transcript_id "XM_029779558.2"; product "GLIPR1-like protein 1 isoform X1"; protein_id "XP_029635418.1"; exon_number "3";
NC_042997.1	Gnomon	CDS	59919852	59920067	.	-	0	gene_id "LOC115210809"; db_xref "GeneID:115210809"; gbkey "CDS"; gene "LOC115210809"; ID ""; gene_name "LOC115210809"; transcript_id "XM_029779558.2"; product "GLIPR1-like protein 1 isoform X1"; protein_id "XP_029635418.1"; exon_number "2";
NC_042997.1	Gnomon	CDS	60006583	60006735	.	-	0	gene_id "LOC115210809"; db_xref "GeneID:115210809"; gbkey "CDS"; gene "LOC115210809"; ID ""; gene_name "LOC115210809"; transcript_id "XM_029779558.2"; product "GLIPR1-like protein 1 isoform X1"; protein_id "XP_029635418.1"; exon_number "1";
NC_042997.1	Gnomon	exon	59843620	59843954	.	-	.	gene_id "LOC115210809"; db_xref "GeneID:115210809"; gbkey "mRNA"; gene "LOC115210809"; ID ""; gene_name "LOC115210809"; transcript_id "XM_029779558.2"; product "GLIPR1-like protein 1, transcript variant X1"; exon_number "10"; model_evidence "Supporting evidence includes similarity to: 100% coverage of the annotated genomic feature by RNAseq alignments, including 39 samples with support for all annotated introns";
NC_042997.1	Gnomon	exon	59847041	59847154	.	-	.	gene_id "LOC115210809"; db_xref "GeneID:115210809"; gbkey "mRNA"; gene "LOC115210809"; ID ""; gene_name "LOC115210809"; transcript_id "XM_029779558.2"; product "GLIPR1-like protein 1, transcript variant X1"; exon_number "9"; model_evidence "Supporting evidence includes similarity to: 100% coverage of the annotated genomic feature by RNAseq alignments, including 39 samples with support for all annotated introns";
NC_042997.1	Gnomon	exon	59853856	59853981	.	-	.	gene_id "LOC115210809"; db_xref "GeneID:115210809"; gbkey "mRNA"; gene "LOC115210809"; ID ""; gene_name "LOC115210809"; transcript_id "XM_029779558.2"; product "GLIPR1-like protein 1, transcript variant X1"; exon_number "8"; model_evidence "Supporting evidence includes similarity to: 100% coverage of the annotated genomic feature by RNAseq alignments, including 39 samples with support for all annotated introns";
NC_042997.1	Gnomon	exon	59854182	59854261	.	-	.	gene_id "LOC115210809"; db_xref "GeneID:115210809"; gbkey "mRNA"; gene "LOC115210809"; ID ""; gene_name "LOC115210809"; transcript_id "XM_029779558.2"; product "GLIPR1-like protein 1, transcript variant X1"; exon_number "7"; model_evidence "Supporting evidence includes similarity to: 100% coverage of the annotated genomic feature by RNAseq alignments, including 39 samples with support for all annotated introns";
NC_042997.1	Gnomon	exon	59854827	59854937	.	-	.	gene_id "LOC115210809"; db_xref "GeneID:115210809"; gbkey "mRNA"; gene "LOC115210809"; ID ""; gene_name "LOC115210809"; transcript_id "XM_029779558.2"; product "GLIPR1-like protein 1, transcript variant X1"; exon_number "6"; model_evidence "Supporting evidence includes similarity to: 100% coverage of the annotated genomic feature by RNAseq alignments, including 39 samples with support for all annotated introns";
NC_042997.1	Gnomon	exon	59859797	59859823	.	-	.	gene_id "LOC115210809"; db_xref "GeneID:115210809"; gbkey "mRNA"; gene "LOC115210809"; ID ""; gene_name "LOC115210809"; transcript_id "XM_029779558.2"; product "GLIPR1-like protein 1, transcript variant X1"; exon_number "5"; model_evidence "Supporting evidence includes similarity to: 100% coverage of the annotated genomic feature by RNAseq alignments, including 39 samples with support for all annotated introns";
NC_042997.1	Gnomon	exon	59865310	59865401	.	-	.	gene_id "LOC115210809"; db_xref "GeneID:115210809"; gbkey "mRNA"; gene "LOC115210809"; ID ""; gene_name "LOC115210809"; transcript_id "XM_029779558.2"; product "GLIPR1-like protein 1, transcript variant X1"; exon_number "4"; model_evidence "Supporting evidence includes similarity to: 100% coverage of the annotated genomic feature by RNAseq alignments, including 39 samples with support for all annotated introns";
NC_042997.1	Gnomon	exon	59888862	59888980	.	-	.	gene_id "LOC115210809"; db_xref "GeneID:115210809"; gbkey "mRNA"; gene "LOC115210809"; ID ""; gene_name "LOC115210809"; transcript_id "XM_029779558.2"; product "GLIPR1-like protein 1, transcript variant X1"; exon_number "3"; model_evidence "Supporting evidence includes similarity to: 100% coverage of the annotated genomic feature by RNAseq alignments, including 39 samples with support for all annotated introns";
NC_042997.1	Gnomon	exon	59919852	59920067	.	-	.	gene_id "LOC115210809"; db_xref "GeneID:115210809"; gbkey "mRNA"; gene "LOC115210809"; ID ""; gene_name "LOC115210809"; transcript_id "XM_029779558.2"; product "GLIPR1-like protein 1, transcript variant X1"; exon_number "2"; model_evidence "Supporting evidence includes similarity to: 100% coverage of the annotated genomic feature by RNAseq alignments, including 39 samples with support for all annotated introns";
NC_042997.1	Gnomon	exon	60006583	60007142	.	-	.	gene_id "LOC115210809"; db_xref "GeneID:115210809"; gbkey "mRNA"; gene "LOC115210809"; ID ""; gene_name "LOC115210809"; transcript_id "XM_029779558.2"; product "GLIPR1-like protein 1, transcript variant X1"; exon_number "1"; model_evidence "Supporting evidence includes similarity to: 100% coverage of the annotated genomic feature by RNAseq alignments, including 39 samples with support for all annotated introns";
NC_042997.1	Gnomon	start_codon	60006733	60006735	.	-	0	gene_id "LOC115210809"; db_xref "GeneID:115210809"; gbkey "CDS"; gene "LOC115210809"; ID ""; gene_name "LOC115210809"; transcript_id "XM_029779558.2"; product "GLIPR1-like protein 1 isoform X1"; protein_id "XP_029635418.1"; exon_number "1";
NC_042997.1	Gnomon	stop_codon	59843871	59843873	.	-	0	gene_id "LOC115210809"; db_xref "GeneID:115210809"; gbkey "CDS"; gene "LOC115210809"; ID ""; gene_name "LOC115210809"; transcript_id "XM_029779558.2"; product "GLIPR1-like protein 1 isoform X1"; protein_id "XP_029635418.1"; exon_number "10";
NC_042997.1	Gnomon	transcript	59843620	60007142	.	-	.	gene_id "LOC115210809"; ID "XM_029779566.2"; gene_name "LOC115210809"; transcript_id "XM_029779566.2";
NC_042997.1	Gnomon	CDS	59843874	59843954	.	-	0	gene_id "LOC115210809"; db_xref "GeneID:115210809"; gbkey "CDS"; gene "LOC115210809"; ID ""; gene_name "LOC115210809"; transcript_id "XM_029779566.2"; product "GLIPR1-like protein 1 isoform X2"; protein_id "XP_029635426.1"; exon_number "9";
NC_042997.1	Gnomon	CDS	59847041	59847154	.	-	0	gene_id "LOC115210809"; db_xref "GeneID:115210809"; gbkey "CDS"; gene "LOC115210809"; ID ""; gene_name "LOC115210809"; transcript_id "XM_029779566.2"; product "GLIPR1-like protein 1 isoform X2"; protein_id "XP_029635426.1"; exon_number "8";
NC_042997.1	Gnomon	CDS	59853856	59853981	.	-	0	gene_id "LOC115210809"; db_xref "GeneID:115210809"; gbkey "CDS"; gene "LOC115210809"; ID ""; gene_name "LOC115210809"; transcript_id "XM_029779566.2"; product "GLIPR1-like protein 1 isoform X2"; protein_id "XP_029635426.1"; exon_number "7";
NC_042997.1	Gnomon	CDS	59854182	59854261	.	-	2	gene_id "LOC115210809"; db_xref "GeneID:115210809"; gbkey "CDS"; gene "LOC115210809"; ID ""; gene_name "LOC115210809"; transcript_id "XM_029779566.2"; product "GLIPR1-like protein 1 isoform X2"; protein_id "XP_029635426.1"; exon_number "6";
NC_042997.1	Gnomon	CDS	59854827	59854937	.	-	2	gene_id "LOC115210809"; db_xref "GeneID:115210809"; gbkey "CDS"; gene "LOC115210809"; ID ""; gene_name "LOC115210809"; transcript_id "XM_029779566.2"; product "GLIPR1-like protein 1 isoform X2"; protein_id "XP_029635426.1"; exon_number "5";
NC_042997.1	Gnomon	CDS	59865310	59865401	.	-	1	gene_id "LOC115210809"; db_xref "GeneID:115210809"; gbkey "CDS"; gene "LOC115210809"; ID ""; gene_name "LOC115210809"; transcript_id "XM_029779566.2"; product "GLIPR1-like protein 1 isoform X2"; protein_id "XP_029635426.1"; exon_number "4";
NC_042997.1	Gnomon	CDS	59888862	59888980	.	-	0	gene_id "LOC115210809"; db_xref "GeneID:115210809"; gbkey "CDS"; gene "LOC115210809"; ID ""; gene_name "LOC115210809"; transcript_id "XM_029779566.2"; product "GLIPR1-like protein 1 isoform X2"; protein_id "XP_029635426.1"; exon_number "3";
NC_042997.1	Gnomon	CDS	59919852	59920067	.	-	0	gene_id "LOC115210809"; db_xref "GeneID:115210809"; gbkey "CDS"; gene "LOC115210809"; ID ""; gene_name "LOC115210809"; transcript_id "XM_029779566.2"; product "GLIPR1-like protein 1 isoform X2"; protein_id "XP_029635426.1"; exon_number "2";
NC_042997.1	Gnomon	CDS	60006583	60006735	.	-	0	gene_id "LOC115210809"; db_xref "GeneID:115210809"; gbkey "CDS"; gene "LOC115210809"; ID ""; gene_name "LOC115210809"; transcript_id "XM_029779566.2"; product "GLIPR1-like protein 1 isoform X2"; protein_id "XP_029635426.1"; exon_number "1";
NC_042997.1	Gnomon	exon	59843620	59843954	.	-	.	gene_id "LOC115210809"; db_xref "GeneID:115210809"; gbkey "mRNA"; gene "LOC115210809"; ID ""; gene_name "LOC115210809"; transcript_id "XM_029779566.2"; product "GLIPR1-like protein 1, transcript variant X2"; exon_number "9"; model_evidence "Supporting evidence includes similarity to: 100% coverage of the annotated genomic feature by RNAseq alignments, including 37 samples with support for all annotated introns";
NC_042997.1	Gnomon	exon	59847041	59847154	.	-	.	gene_id "LOC115210809"; db_xref "GeneID:115210809"; gbkey "mRNA"; gene "LOC115210809"; ID ""; gene_name "LOC115210809"; transcript_id "XM_029779566.2"; product "GLIPR1-like protein 1, transcript variant X2"; exon_number "8"; model_evidence "Supporting evidence includes similarity to: 100% coverage of the annotated genomic feature by RNAseq alignments, including 37 samples with support for all annotated introns";
NC_042997.1	Gnomon	exon	59853856	59853981	.	-	.	gene_id "LOC115210809"; db_xref "GeneID:115210809"; gbkey "mRNA"; gene "LOC115210809"; ID ""; gene_name "LOC115210809"; transcript_id "XM_029779566.2"; product "GLIPR1-like protein 1, transcript variant X2"; exon_number "7"; model_evidence "Supporting evidence includes similarity to: 100% coverage of the annotated genomic feature by RNAseq alignments, including 37 samples with support for all annotated introns";
NC_042997.1	Gnomon	exon	59854182	59854261	.	-	.	gene_id "LOC115210809"; db_xref "GeneID:115210809"; gbkey "mRNA"; gene "LOC115210809"; ID ""; gene_name "LOC115210809"; transcript_id "XM_029779566.2"; product "GLIPR1-like protein 1, transcript variant X2"; exon_number "6"; model_evidence "Supporting evidence includes similarity to: 100% coverage of the annotated genomic feature by RNAseq alignments, including 37 samples with support for all annotated introns";
NC_042997.1	Gnomon	exon	59854827	59854937	.	-	.	gene_id "LOC115210809"; db_xref "GeneID:115210809"; gbkey "mRNA"; gene "LOC115210809"; ID ""; gene_name "LOC115210809"; transcript_id "XM_029779566.2"; product "GLIPR1-like protein 1, transcript variant X2"; exon_number "5"; model_evidence "Supporting evidence includes similarity to: 100% coverage of the annotated genomic feature by RNAseq alignments, including 37 samples with support for all annotated introns";
NC_042997.1	Gnomon	exon	59865310	59865401	.	-	.	gene_id "LOC115210809"; db_xref "GeneID:115210809"; gbkey "mRNA"; gene "LOC115210809"; ID ""; gene_name "LOC115210809"; transcript_id "XM_029779566.2"; product "GLIPR1-like protein 1, transcript variant X2"; exon_number "4"; model_evidence "Supporting evidence includes similarity to: 100% coverage of the annotated genomic feature by RNAseq alignments, including 37 samples with support for all annotated introns";
NC_042997.1	Gnomon	exon	59888862	59888980	.	-	.	gene_id "LOC115210809"; db_xref "GeneID:115210809"; gbkey "mRNA"; gene "LOC115210809"; ID ""; gene_name "LOC115210809"; transcript_id "XM_029779566.2"; product "GLIPR1-like protein 1, transcript variant X2"; exon_number "3"; model_evidence "Supporting evidence includes similarity to: 100% coverage of the annotated genomic feature by RNAseq alignments, including 37 samples with support for all annotated introns";
NC_042997.1	Gnomon	exon	59919852	59920067	.	-	.	gene_id "LOC115210809"; db_xref "GeneID:115210809"; gbkey "mRNA"; gene "LOC115210809"; ID ""; gene_name "LOC115210809"; transcript_id "XM_029779566.2"; product "GLIPR1-like protein 1, transcript variant X2"; exon_number "2"; model_evidence "Supporting evidence includes similarity to: 100% coverage of the annotated genomic feature by RNAseq alignments, including 37 samples with support for all annotated introns";
NC_042997.1	Gnomon	exon	60006583	60007142	.	-	.	gene_id "LOC115210809"; db_xref "GeneID:115210809"; gbkey "mRNA"; gene "LOC115210809"; ID ""; gene_name "LOC115210809"; transcript_id "XM_029779566.2"; product "GLIPR1-like protein 1, transcript variant X2"; exon_number "1"; model_evidence "Supporting evidence includes similarity to: 100% coverage of the annotated genomic feature by RNAseq alignments, including 37 samples with support for all annotated introns";
NC_042997.1	Gnomon	start_codon	60006733	60006735	.	-	0	gene_id "LOC115210809"; db_xref "GeneID:115210809"; gbkey "CDS"; gene "LOC115210809"; ID ""; gene_name "LOC115210809"; transcript_id "XM_029779566.2"; product "GLIPR1-like protein 1 isoform X2"; protein_id "XP_029635426.1"; exon_number "1";
NC_042997.1	Gnomon	stop_codon	59843871	59843873	.	-	0	gene_id "LOC115210809"; db_xref "GeneID:115210809"; gbkey "CDS"; gene "LOC115210809"; ID ""; gene_name "LOC115210809"; transcript_id "XM_029779566.2"; product "GLIPR1-like protein 1 isoform X2"; protein_id "XP_029635426.1"; exon_number "9";
NC_042997.1	Gnomon	gene	203964482	203992499	.	+	.	gene_id "LOC115210826"; db_xref "GeneID:115210826"; gbkey "Gene"; gene "LOC115210826"; gene_biotype "protein_coding"; ID ""; gene_name "LOC115210826";
NC_042997.1	PBRI	transcript	203964494	203981696	.	+	.	gene_id "LOC115210826"; ID ""; gene_name "LOC115210826"; transcript_id "G5149.15"; uniq_trans_id "G5149.15";
NC_042997.1	PBRI	exon	203964494	203965374	.	+	.	gene_id "LOC115210826"; ID ""; gene_name "LOC115210826"; transcript_id "G5149.15"; exon_number "1"; uniq_trans_id "G5149.15";
NC_042997.1	PBRI	exon	203979104	203979241	.	+	.	gene_id "LOC115210826"; ID ""; gene_name "LOC115210826"; transcript_id "G5149.15"; exon_number "2"; uniq_trans_id "G5149.15";
NC_042997.1	PBRI	exon	203980294	203981696	.	+	.	gene_id "LOC115210826"; ID ""; gene_name "LOC115210826"; transcript_id "G5149.15"; exon_number "3"; uniq_trans_id "G5149.15";
NC_042997.1	PBRI	transcript	203982638	203992499	.	+	.	gene_id "LOC115210826"; ID ""; gene_name "LOC115210826"; transcript_id "G5149.25"; uniq_trans_id "G5149.25";
NC_042997.1	PBRI	exon	203982638	203983212	.	+	.	gene_id "LOC115210826"; ID ""; gene_name "LOC115210826"; transcript_id "G5149.25"; exon_number "1"; uniq_trans_id "G5149.25";
NC_042997.1	PBRI	exon	203984502	203984621	.	+	.	gene_id "LOC115210826"; ID ""; gene_name "LOC115210826"; transcript_id "G5149.25"; exon_number "2"; uniq_trans_id "G5149.25";
NC_042997.1	PBRI	exon	203988414	203988485	.	+	.	gene_id "LOC115210826"; ID ""; gene_name "LOC115210826"; transcript_id "G5149.25"; exon_number "3"; uniq_trans_id "G5149.25";
NC_042997.1	PBRI	exon	203989767	203992499	.	+	.	gene_id "LOC115210826"; ID ""; gene_name "LOC115210826"; transcript_id "G5149.25"; exon_number "4"; uniq_trans_id "G5149.25";
NC_042997.1	PBRI	transcript	203982638	203992499	.	+	.	gene_id "LOC115210826"; ID ""; gene_name "LOC115210826"; transcript_id "G5149.33"; uniq_trans_id "G5149.33";
NC_042997.1	PBRI	exon	203982638	203984621	.	+	.	gene_id "LOC115210826"; ID ""; gene_name "LOC115210826"; transcript_id "G5149.33"; exon_number "1"; uniq_trans_id "G5149.33";
NC_042997.1	PBRI	exon	203988414	203988485	.	+	.	gene_id "LOC115210826"; ID ""; gene_name "LOC115210826"; transcript_id "G5149.33"; exon_number "2"; uniq_trans_id "G5149.33";
NC_042997.1	PBRI	exon	203989767	203992499	.	+	.	gene_id "LOC115210826"; ID ""; gene_name "LOC115210826"; transcript_id "G5149.33"; exon_number "3"; uniq_trans_id "G5149.33";
NC_042997.1	Gnomon	transcript	203964482	203989823	.	+	.	gene_id "LOC115210826"; ID "XM_029779577.2"; gene_name "LOC115210826"; transcript_id "XM_029779577.2";
NC_042997.1	Gnomon	CDS	203965292	203965374	.	+	0	gene_id "LOC115210826"; db_xref "GeneID:115210826"; gbkey "CDS"; gene "LOC115210826"; ID ""; gene_name "LOC115210826"; transcript_id "XM_029779577.2"; product "repressor of RNA polymerase III transcription MAF1 homolog"; protein_id "XP_029635437.1"; exon_number "1";
NC_042997.1	Gnomon	CDS	203979104	203979241	.	+	1	gene_id "LOC115210826"; db_xref "GeneID:115210826"; gbkey "CDS"; gene "LOC115210826"; ID ""; gene_name "LOC115210826"; transcript_id "XM_029779577.2"; product "repressor of RNA polymerase III transcription MAF1 homolog"; protein_id "XP_029635437.1"; exon_number "2";
NC_042997.1	Gnomon	CDS	203980294	203980456	.	+	1	gene_id "LOC115210826"; db_xref "GeneID:115210826"; gbkey "CDS"; gene "LOC115210826"; ID ""; gene_name "LOC115210826"; transcript_id "XM_029779577.2"; product "repressor of RNA polymerase III transcription MAF1 homolog"; protein_id "XP_029635437.1"; exon_number "3";
NC_042997.1	Gnomon	CDS	203983088	203983212	.	+	0	gene_id "LOC115210826"; db_xref "GeneID:115210826"; gbkey "CDS"; gene "LOC115210826"; ID ""; gene_name "LOC115210826"; transcript_id "XM_029779577.2"; product "repressor of RNA polymerase III transcription MAF1 homolog"; protein_id "XP_029635437.1"; exon_number "4";
NC_042997.1	Gnomon	CDS	203984502	203984621	.	+	1	gene_id "LOC115210826"; db_xref "GeneID:115210826"; gbkey "CDS"; gene "LOC115210826"; ID ""; gene_name "LOC115210826"; transcript_id "XM_029779577.2"; product "repressor of RNA polymerase III transcription MAF1 homolog"; protein_id "XP_029635437.1"; exon_number "5";
NC_042997.1	Gnomon	CDS	203988414	203988485	.	+	1	gene_id "LOC115210826"; db_xref "GeneID:115210826"; gbkey "CDS"; gene "LOC115210826"; ID ""; gene_name "LOC115210826"; transcript_id "XM_029779577.2"; product "repressor of RNA polymerase III transcription MAF1 homolog"; protein_id "XP_029635437.1"; exon_number "6";
NC_042997.1	Gnomon	CDS	203989767	203989782	.	+	1	gene_id "LOC115210826"; db_xref "GeneID:115210826"; gbkey "CDS"; gene "LOC115210826"; ID ""; gene_name "LOC115210826"; transcript_id "XM_029779577.2"; product "repressor of RNA polymerase III transcription MAF1 homolog"; protein_id "XP_029635437.1"; exon_number "7";
NC_042997.1	Gnomon	exon	203964482	203965374	.	+	.	gene_id "LOC115210826"; db_xref "GeneID:115210826"; gbkey "mRNA"; gene "LOC115210826"; ID ""; gene_name "LOC115210826"; transcript_id "XM_029779577.2"; product "repressor of RNA polymerase III transcription MAF1 homolog"; exon_number "1"; model_evidence "Supporting evidence includes similarity to: 4 Proteins, and 100% coverage of the annotated genomic feature by RNAseq alignments, including 45 samples with support for all annotated introns";
NC_042997.1	Gnomon	exon	203979104	203979241	.	+	.	gene_id "LOC115210826"; db_xref "GeneID:115210826"; gbkey "mRNA"; gene "LOC115210826"; ID ""; gene_name "LOC115210826"; transcript_id "XM_029779577.2"; product "repressor of RNA polymerase III transcription MAF1 homolog"; exon_number "2"; model_evidence "Supporting evidence includes similarity to: 4 Proteins, and 100% coverage of the annotated genomic feature by RNAseq alignments, including 45 samples with support for all annotated introns";
NC_042997.1	Gnomon	exon	203980294	203980456	.	+	.	gene_id "LOC115210826"; db_xref "GeneID:115210826"; gbkey "mRNA"; gene "LOC115210826"; ID ""; gene_name "LOC115210826"; transcript_id "XM_029779577.2"; product "repressor of RNA polymerase III transcription MAF1 homolog"; exon_number "3"; model_evidence "Supporting evidence includes similarity to: 4 Proteins, and 100% coverage of the annotated genomic feature by RNAseq alignments, including 45 samples with support for all annotated introns";
NC_042997.1	Gnomon	exon	203983088	203983212	.	+	.	gene_id "LOC115210826"; db_xref "GeneID:115210826"; gbkey "mRNA"; gene "LOC115210826"; ID ""; gene_name "LOC115210826"; transcript_id "XM_029779577.2"; product "repressor of RNA polymerase III transcription MAF1 homolog"; exon_number "4"; model_evidence "Supporting evidence includes similarity to: 4 Proteins, and 100% coverage of the annotated genomic feature by RNAseq alignments, including 45 samples with support for all annotated introns";
NC_042997.1	Gnomon	exon	203984502	203984621	.	+	.	gene_id "LOC115210826"; db_xref "GeneID:115210826"; gbkey "mRNA"; gene "LOC115210826"; ID ""; gene_name "LOC115210826"; transcript_id "XM_029779577.2"; product "repressor of RNA polymerase III transcription MAF1 homolog"; exon_number "5"; model_evidence "Supporting evidence includes similarity to: 4 Proteins, and 100% coverage of the annotated genomic feature by RNAseq alignments, including 45 samples with support for all annotated introns";
NC_042997.1	Gnomon	exon	203988414	203988485	.	+	.	gene_id "LOC115210826"; db_xref "GeneID:115210826"; gbkey "mRNA"; gene "LOC115210826"; ID ""; gene_name "LOC115210826"; transcript_id "XM_029779577.2"; product "repressor of RNA polymerase III transcription MAF1 homolog"; exon_number "6"; model_evidence "Supporting evidence includes similarity to: 4 Proteins, and 100% coverage of the annotated genomic feature by RNAseq alignments, including 45 samples with support for all annotated introns";
NC_042997.1	Gnomon	exon	203989767	203989823	.	+	.	gene_id "LOC115210826"; db_xref "GeneID:115210826"; gbkey "mRNA"; gene "LOC115210826"; ID ""; gene_name "LOC115210826"; transcript_id "XM_029779577.2"; product "repressor of RNA polymerase III transcription MAF1 homolog"; exon_number "7"; model_evidence "Supporting evidence includes similarity to: 4 Proteins, and 100% coverage of the annotated genomic feature by RNAseq alignments, including 45 samples with support for all annotated introns";
NC_042997.1	Gnomon	start_codon	203965292	203965294	.	+	0	gene_id "LOC115210826"; db_xref "GeneID:115210826"; gbkey "CDS"; gene "LOC115210826"; ID ""; gene_name "LOC115210826"; transcript_id "XM_029779577.2"; product "repressor of RNA polymerase III transcription MAF1 homolog"; protein_id "XP_029635437.1"; exon_number "1";
NC_042997.1	Gnomon	stop_codon	203989783	203989785	.	+	0	gene_id "LOC115210826"; db_xref "GeneID:115210826"; gbkey "CDS"; gene "LOC115210826"; ID ""; gene_name "LOC115210826"; transcript_id "XM_029779577.2"; product "repressor of RNA polymerase III transcription MAF1 homolog"; protein_id "XP_029635437.1"; exon_number "7";
NC_042997.1	Gnomon	gene	22948846	23037826	.	+	.	gene_id "LOC115210836"; db_xref "GeneID:115210836"; gbkey "Gene"; gene "LOC115210836"; gene_biotype "protein_coding"; ID ""; gene_name "LOC115210836";
NC_042997.1	Gnomon~FLAMseq	transcript	22948852	23037826	.	+	.	gene_id "LOC115210836"; ID "XM_029779589.2"; gene_name "LOC115210836"; transcript_id "FLAMseq_ext~XM_029779589.2"; three_prime_ext "2865";
NC_042997.1	Gnomon~FLAMseq	exon	22948852	22949246	.	+	.	gene_id "LOC115210836"; db_xref "GeneID:115210836"; gbkey "mRNA"; gene "LOC115210836"; ID ""; gene_name "LOC115210836"; transcript_id "FLAMseq_ext~XM_029779589.2"; product "Golgi apparatus protein 1"; exon_number "1"; model_evidence "Supporting evidence includes similarity to: 6 Proteins, and 100% coverage of the annotated genomic feature by RNAseq alignments, including 44 samples with support for all annotated introns";
NC_042997.1	Gnomon~FLAMseq	exon	22959800	22959832	.	+	.	gene_id "LOC115210836"; db_xref "GeneID:115210836"; gbkey "mRNA"; gene "LOC115210836"; ID ""; gene_name "LOC115210836"; transcript_id "FLAMseq_ext~XM_029779589.2"; product "Golgi apparatus protein 1"; exon_number "2"; model_evidence "Supporting evidence includes similarity to: 6 Proteins, and 100% coverage of the annotated genomic feature by RNAseq alignments, including 44 samples with support for all annotated introns";
NC_042997.1	Gnomon~FLAMseq	exon	22967347	22967433	.	+	.	gene_id "LOC115210836"; db_xref "GeneID:115210836"; gbkey "mRNA"; gene "LOC115210836"; ID ""; gene_name "LOC115210836"; transcript_id "FLAMseq_ext~XM_029779589.2"; product "Golgi apparatus protein 1"; exon_number "3"; model_evidence "Supporting evidence includes similarity to: 6 Proteins, and 100% coverage of the annotated genomic feature by RNAseq alignments, including 44 samples with support for all annotated introns";
NC_042997.1	Gnomon~FLAMseq	exon	22969106	22969327	.	+	.	gene_id "LOC115210836"; db_xref "GeneID:115210836"; gbkey "mRNA"; gene "LOC115210836"; ID ""; gene_name "LOC115210836"; transcript_id "FLAMseq_ext~XM_029779589.2"; product "Golgi apparatus protein 1"; exon_number "4"; model_evidence "Supporting evidence includes similarity to: 6 Proteins, and 100% coverage of the annotated genomic feature by RNAseq alignments, including 44 samples with support for all annotated introns";
NC_042997.1	Gnomon~FLAMseq	exon	22982398	22982643	.	+	.	gene_id "LOC115210836"; db_xref "GeneID:115210836"; gbkey "mRNA"; gene "LOC115210836"; ID ""; gene_name "LOC115210836"; transcript_id "FLAMseq_ext~XM_029779589.2"; product "Golgi apparatus protein 1"; exon_number "5"; model_evidence "Supporting evidence includes similarity to: 6 Proteins, and 100% coverage of the annotated genomic feature by RNAseq alignments, including 44 samples with support for all annotated introns";
NC_042997.1	Gnomon~FLAMseq	exon	22985920	22986100	.	+	.	gene_id "LOC115210836"; db_xref "GeneID:115210836"; gbkey "mRNA"; gene "LOC115210836"; ID ""; gene_name "LOC115210836"; transcript_id "FLAMseq_ext~XM_029779589.2"; product "Golgi apparatus protein 1"; exon_number "6"; model_evidence "Supporting evidence includes similarity to: 6 Proteins, and 100% coverage of the annotated genomic feature by RNAseq alignments, including 44 samples with support for all annotated introns";
NC_042997.1	Gnomon~FLAMseq	exon	22989891	22990132	.	+	.	gene_id "LOC115210836"; db_xref "GeneID:115210836"; gbkey "mRNA"; gene "LOC115210836"; ID ""; gene_name "LOC115210836"; transcript_id "FLAMseq_ext~XM_029779589.2"; product "Golgi apparatus protein 1"; exon_number "7"; model_evidence "Supporting evidence includes similarity to: 6 Proteins, and 100% coverage of the annotated genomic feature by RNAseq alignments, including 44 samples with support for all annotated introns";
NC_042997.1	Gnomon~FLAMseq	exon	22994479	22994600	.	+	.	gene_id "LOC115210836"; db_xref "GeneID:115210836"; gbkey "mRNA"; gene "LOC115210836"; ID ""; gene_name "LOC115210836"; transcript_id "FLAMseq_ext~XM_029779589.2"; product "Golgi apparatus protein 1"; exon_number "8"; model_evidence "Supporting evidence includes similarity to: 6 Proteins, and 100% coverage of the annotated genomic feature by RNAseq alignments, including 44 samples with support for all annotated introns";
NC_042997.1	Gnomon~FLAMseq	exon	22994870	22994971	.	+	.	gene_id "LOC115210836"; db_xref "GeneID:115210836"; gbkey "mRNA"; gene "LOC115210836"; ID ""; gene_name "LOC115210836"; transcript_id "FLAMseq_ext~XM_029779589.2"; product "Golgi apparatus protein 1"; exon_number "9"; model_evidence "Supporting evidence includes similarity to: 6 Proteins, and 100% coverage of the annotated genomic feature by RNAseq alignments, including 44 samples with support for all annotated introns";
NC_042997.1	Gnomon~FLAMseq	exon	22996653	22996806	.	+	.	gene_id "LOC115210836"; db_xref "GeneID:115210836"; gbkey "mRNA"; gene "LOC115210836"; ID ""; gene_name "LOC115210836"; transcript_id "FLAMseq_ext~XM_029779589.2"; product "Golgi apparatus protein 1"; exon_number "10"; model_evidence "Supporting evidence includes similarity to: 6 Proteins, and 100% coverage of the annotated genomic feature by RNAseq alignments, including 44 samples with support for all annotated introns";
NC_042997.1	Gnomon~FLAMseq	exon	22998230	22998367	.	+	.	gene_id "LOC115210836"; db_xref "GeneID:115210836"; gbkey "mRNA"; gene "LOC115210836"; ID ""; gene_name "LOC115210836"; transcript_id "FLAMseq_ext~XM_029779589.2"; product "Golgi apparatus protein 1"; exon_number "11"; model_evidence "Supporting evidence includes similarity to: 6 Proteins, and 100% coverage of the annotated genomic feature by RNAseq alignments, including 44 samples with support for all annotated introns";
NC_042997.1	Gnomon~FLAMseq	exon	23002863	23003012	.	+	.	gene_id "LOC115210836"; db_xref "GeneID:115210836"; gbkey "mRNA"; gene "LOC115210836"; ID ""; gene_name "LOC115210836"; transcript_id "FLAMseq_ext~XM_029779589.2"; product "Golgi apparatus protein 1"; exon_number "12"; model_evidence "Supporting evidence includes similarity to: 6 Proteins, and 100% coverage of the annotated genomic feature by RNAseq alignments, including 44 samples with support for all annotated introns";
NC_042997.1	Gnomon~FLAMseq	exon	23004172	23004285	.	+	.	gene_id "LOC115210836"; db_xref "GeneID:115210836"; gbkey "mRNA"; gene "LOC115210836"; ID ""; gene_name "LOC115210836"; transcript_id "FLAMseq_ext~XM_029779589.2"; product "Golgi apparatus protein 1"; exon_number "13"; model_evidence "Supporting evidence includes similarity to: 6 Proteins, and 100% coverage of the annotated genomic feature by RNAseq alignments, including 44 samples with support for all annotated introns";
NC_042997.1	Gnomon~FLAMseq	exon	23005156	23005244	.	+	.	gene_id "LOC115210836"; db_xref "GeneID:115210836"; gbkey "mRNA"; gene "LOC115210836"; ID ""; gene_name "LOC115210836"; transcript_id "FLAMseq_ext~XM_029779589.2"; product "Golgi apparatus protein 1"; exon_number "14"; model_evidence "Supporting evidence includes similarity to: 6 Proteins, and 100% coverage of the annotated genomic feature by RNAseq alignments, including 44 samples with support for all annotated introns";
NC_042997.1	Gnomon~FLAMseq	exon	23006583	23006697	.	+	.	gene_id "LOC115210836"; db_xref "GeneID:115210836"; gbkey "mRNA"; gene "LOC115210836"; ID ""; gene_name "LOC115210836"; transcript_id "FLAMseq_ext~XM_029779589.2"; product "Golgi apparatus protein 1"; exon_number "15"; model_evidence "Supporting evidence includes similarity to: 6 Proteins, and 100% coverage of the annotated genomic feature by RNAseq alignments, including 44 samples with support for all annotated introns";
NC_042997.1	Gnomon~FLAMseq	exon	23008743	23008835	.	+	.	gene_id "LOC115210836"; db_xref "GeneID:115210836"; gbkey "mRNA"; gene "LOC115210836"; ID ""; gene_name "LOC115210836"; transcript_id "FLAMseq_ext~XM_029779589.2"; product "Golgi apparatus protein 1"; exon_number "16"; model_evidence "Supporting evidence includes similarity to: 6 Proteins, and 100% coverage of the annotated genomic feature by RNAseq alignments, including 44 samples with support for all annotated introns";
NC_042997.1	Gnomon~FLAMseq	exon	23011038	23011109	.	+	.	gene_id "LOC115210836"; db_xref "GeneID:115210836"; gbkey "mRNA"; gene "LOC115210836"; ID ""; gene_name "LOC115210836"; transcript_id "FLAMseq_ext~XM_029779589.2"; product "Golgi apparatus protein 1"; exon_number "17"; model_evidence "Supporting evidence includes similarity to: 6 Proteins, and 100% coverage of the annotated genomic feature by RNAseq alignments, including 44 samples with support for all annotated introns";
NC_042997.1	Gnomon~FLAMseq	exon	23011341	23011406	.	+	.	gene_id "LOC115210836"; db_xref "GeneID:115210836"; gbkey "mRNA"; gene "LOC115210836"; ID ""; gene_name "LOC115210836"; transcript_id "FLAMseq_ext~XM_029779589.2"; product "Golgi apparatus protein 1"; exon_number "18"; model_evidence "Supporting evidence includes similarity to: 6 Proteins, and 100% coverage of the annotated genomic feature by RNAseq alignments, including 44 samples with support for all annotated introns";
NC_042997.1	Gnomon~FLAMseq	exon	23012968	23013091	.	+	.	gene_id "LOC115210836"; db_xref "GeneID:115210836"; gbkey "mRNA"; gene "LOC115210836"; ID ""; gene_name "LOC115210836"; transcript_id "FLAMseq_ext~XM_029779589.2"; product "Golgi apparatus protein 1"; exon_number "19"; model_evidence "Supporting evidence includes similarity to: 6 Proteins, and 100% coverage of the annotated genomic feature by RNAseq alignments, including 44 samples with support for all annotated introns";
NC_042997.1	Gnomon~FLAMseq	exon	23013619	23013761	.	+	.	gene_id "LOC115210836"; db_xref "GeneID:115210836"; gbkey "mRNA"; gene "LOC115210836"; ID ""; gene_name "LOC115210836"; transcript_id "FLAMseq_ext~XM_029779589.2"; product "Golgi apparatus protein 1"; exon_number "20"; model_evidence "Supporting evidence includes similarity to: 6 Proteins, and 100% coverage of the annotated genomic feature by RNAseq alignments, including 44 samples with support for all annotated introns";
NC_042997.1	Gnomon~FLAMseq	exon	23015843	23015944	.	+	.	gene_id "LOC115210836"; db_xref "GeneID:115210836"; gbkey "mRNA"; gene "LOC115210836"; ID ""; gene_name "LOC115210836"; transcript_id "FLAMseq_ext~XM_029779589.2"; product "Golgi apparatus protein 1"; exon_number "21"; model_evidence "Supporting evidence includes similarity to: 6 Proteins, and 100% coverage of the annotated genomic feature by RNAseq alignments, including 44 samples with support for all annotated introns";
NC_042997.1	Gnomon~FLAMseq	exon	23019790	23019930	.	+	.	gene_id "LOC115210836"; db_xref "GeneID:115210836"; gbkey "mRNA"; gene "LOC115210836"; ID ""; gene_name "LOC115210836"; transcript_id "FLAMseq_ext~XM_029779589.2"; product "Golgi apparatus protein 1"; exon_number "22"; model_evidence "Supporting evidence includes similarity to: 6 Proteins, and 100% coverage of the annotated genomic feature by RNAseq alignments, including 44 samples with support for all annotated introns";
NC_042997.1	Gnomon~FLAMseq	exon	23025832	23025952	.	+	.	gene_id "LOC115210836"; db_xref "GeneID:115210836"; gbkey "mRNA"; gene "LOC115210836"; ID ""; gene_name "LOC115210836"; transcript_id "FLAMseq_ext~XM_029779589.2"; product "Golgi apparatus protein 1"; exon_number "23"; model_evidence "Supporting evidence includes similarity to: 6 Proteins, and 100% coverage of the annotated genomic feature by RNAseq alignments, including 44 samples with support for all annotated introns";
NC_042997.1	Gnomon~FLAMseq	exon	23028185	23028288	.	+	.	gene_id "LOC115210836"; db_xref "GeneID:115210836"; gbkey "mRNA"; gene "LOC115210836"; ID ""; gene_name "LOC115210836"; transcript_id "FLAMseq_ext~XM_029779589.2"; product "Golgi apparatus protein 1"; exon_number "24"; model_evidence "Supporting evidence includes similarity to: 6 Proteins, and 100% coverage of the annotated genomic feature by RNAseq alignments, including 44 samples with support for all annotated introns";
NC_042997.1	Gnomon~FLAMseq	exon	23033030	23034961	.	+	.	gene_id "LOC115210836"; db_xref "GeneID:115210836"; gbkey "mRNA"; gene "LOC115210836"; ID ""; gene_name "LOC115210836"; transcript_id "FLAMseq_ext~XM_029779589.2"; product "Golgi apparatus protein 1"; exon_number "25"; model_evidence "Supporting evidence includes similarity to: 6 Proteins, and 100% coverage of the annotated genomic feature by RNAseq alignments, including 44 samples with support for all annotated introns";
NC_042997.1	Gnomon~FLAMseq	exon	23033030	23037826	.	+	.	gene_id "LOC115210836"; db_xref "GeneID:115210836"; gbkey "mRNA"; gene "LOC115210836"; ID ""; gene_name "LOC115210836"; transcript_id "FLAMseq_ext~XM_029779589.2"; product ""; exon_number "25"; model_evidence "Supporting evidence includes similarity to: 6 Proteins, and 100% coverage of the annotated genomic feature by RNAseq alignments"; three_prime_ext "2865";
NC_042997.1	PBRI	transcript	22948846	23002996	.	+	.	gene_id "LOC115210836"; ID ""; gene_name "LOC115210836"; transcript_id "G390.1"; uniq_trans_id "G390.1";
NC_042997.1	PBRI	exon	22948846	22949246	.	+	.	gene_id "LOC115210836"; ID ""; gene_name "LOC115210836"; transcript_id "G390.1"; exon_number "1"; uniq_trans_id "G390.1";
NC_042997.1	PBRI	exon	22959800	22959832	.	+	.	gene_id "LOC115210836"; ID ""; gene_name "LOC115210836"; transcript_id "G390.1"; exon_number "2"; uniq_trans_id "G390.1";
NC_042997.1	PBRI	exon	22967347	22967433	.	+	.	gene_id "LOC115210836"; ID ""; gene_name "LOC115210836"; transcript_id "G390.1"; exon_number "3"; uniq_trans_id "G390.1";
NC_042997.1	PBRI	exon	22969106	22969327	.	+	.	gene_id "LOC115210836"; ID ""; gene_name "LOC115210836"; transcript_id "G390.1"; exon_number "4"; uniq_trans_id "G390.1";
NC_042997.1	PBRI	exon	22982398	22982643	.	+	.	gene_id "LOC115210836"; ID ""; gene_name "LOC115210836"; transcript_id "G390.1"; exon_number "5"; uniq_trans_id "G390.1";
NC_042997.1	PBRI	exon	22985920	22986100	.	+	.	gene_id "LOC115210836"; ID ""; gene_name "LOC115210836"; transcript_id "G390.1"; exon_number "6"; uniq_trans_id "G390.1";
NC_042997.1	PBRI	exon	22989891	22990132	.	+	.	gene_id "LOC115210836"; ID ""; gene_name "LOC115210836"; transcript_id "G390.1"; exon_number "7"; uniq_trans_id "G390.1";
NC_042997.1	PBRI	exon	22994479	22994600	.	+	.	gene_id "LOC115210836"; ID ""; gene_name "LOC115210836"; transcript_id "G390.1"; exon_number "8"; uniq_trans_id "G390.1";
NC_042997.1	PBRI	exon	22994870	22994971	.	+	.	gene_id "LOC115210836"; ID ""; gene_name "LOC115210836"; transcript_id "G390.1"; exon_number "9"; uniq_trans_id "G390.1";
NC_042997.1	PBRI	exon	22996653	22996806	.	+	.	gene_id "LOC115210836"; ID ""; gene_name "LOC115210836"; transcript_id "G390.1"; exon_number "10"; uniq_trans_id "G390.1";
NC_042997.1	PBRI	exon	22998230	22998367	.	+	.	gene_id "LOC115210836"; ID ""; gene_name "LOC115210836"; transcript_id "G390.1"; exon_number "11"; uniq_trans_id "G390.1";
NC_042997.1	PBRI	exon	23002863	23002996	.	+	.	gene_id "LOC115210836"; ID ""; gene_name "LOC115210836"; transcript_id "G390.1"; exon_number "12"; uniq_trans_id "G390.1";
NC_042997.1	PBRI	transcript	22948864	23034937	.	+	.	gene_id "LOC115210836"; ID ""; gene_name "LOC115210836"; transcript_id "G390.14"; uniq_trans_id "G390.14";
NC_042997.1	PBRI	exon	22948864	22949246	.	+	.	gene_id "LOC115210836"; ID ""; gene_name "LOC115210836"; transcript_id "G390.14"; exon_number "1"; uniq_trans_id "G390.14";
NC_042997.1	PBRI	exon	22953186	22953241	.	+	.	gene_id "LOC115210836"; ID ""; gene_name "LOC115210836"; transcript_id "G390.14"; exon_number "2"; uniq_trans_id "G390.14";
NC_042997.1	PBRI	exon	22953268	22953394	.	+	.	gene_id "LOC115210836"; ID ""; gene_name "LOC115210836"; transcript_id "G390.14"; exon_number "3"; uniq_trans_id "G390.14";
NC_042997.1	PBRI	exon	22959800	22959832	.	+	.	gene_id "LOC115210836"; ID ""; gene_name "LOC115210836"; transcript_id "G390.14"; exon_number "4"; uniq_trans_id "G390.14";
NC_042997.1	PBRI	exon	22967347	22967433	.	+	.	gene_id "LOC115210836"; ID ""; gene_name "LOC115210836"; transcript_id "G390.14"; exon_number "5"; uniq_trans_id "G390.14";
NC_042997.1	PBRI	exon	22969106	22969327	.	+	.	gene_id "LOC115210836"; ID ""; gene_name "LOC115210836"; transcript_id "G390.14"; exon_number "6"; uniq_trans_id "G390.14";
NC_042997.1	PBRI	exon	22982398	22982643	.	+	.	gene_id "LOC115210836"; ID ""; gene_name "LOC115210836"; transcript_id "G390.14"; exon_number "7"; uniq_trans_id "G390.14";
NC_042997.1	PBRI	exon	22985920	22986100	.	+	.	gene_id "LOC115210836"; ID ""; gene_name "LOC115210836"; transcript_id "G390.14"; exon_number "8"; uniq_trans_id "G390.14";
NC_042997.1	PBRI	exon	22989891	22990132	.	+	.	gene_id "LOC115210836"; ID ""; gene_name "LOC115210836"; transcript_id "G390.14"; exon_number "9"; uniq_trans_id "G390.14";
NC_042997.1	PBRI	exon	22994479	22994600	.	+	.	gene_id "LOC115210836"; ID ""; gene_name "LOC115210836"; transcript_id "G390.14"; exon_number "10"; uniq_trans_id "G390.14";
NC_042997.1	PBRI	exon	22994870	22994971	.	+	.	gene_id "LOC115210836"; ID ""; gene_name "LOC115210836"; transcript_id "G390.14"; exon_number "11"; uniq_trans_id "G390.14";
NC_042997.1	PBRI	exon	22996653	22996806	.	+	.	gene_id "LOC115210836"; ID ""; gene_name "LOC115210836"; transcript_id "G390.14"; exon_number "12"; uniq_trans_id "G390.14";
NC_042997.1	PBRI	exon	22998230	22998367	.	+	.	gene_id "LOC115210836"; ID ""; gene_name "LOC115210836"; transcript_id "G390.14"; exon_number "13"; uniq_trans_id "G390.14";
NC_042997.1	PBRI	exon	23002863	23003012	.	+	.	gene_id "LOC115210836"; ID ""; gene_name "LOC115210836"; transcript_id "G390.14"; exon_number "14"; uniq_trans_id "G390.14";
NC_042997.1	PBRI	exon	23004172	23004285	.	+	.	gene_id "LOC115210836"; ID ""; gene_name "LOC115210836"; transcript_id "G390.14"; exon_number "15"; uniq_trans_id "G390.14";
NC_042997.1	PBRI	exon	23005156	23005244	.	+	.	gene_id "LOC115210836"; ID ""; gene_name "LOC115210836"; transcript_id "G390.14"; exon_number "16"; uniq_trans_id "G390.14";
NC_042997.1	PBRI	exon	23006583	23006697	.	+	.	gene_id "LOC115210836"; ID ""; gene_name "LOC115210836"; transcript_id "G390.14"; exon_number "17"; uniq_trans_id "G390.14";
NC_042997.1	PBRI	exon	23008743	23008835	.	+	.	gene_id "LOC115210836"; ID ""; gene_name "LOC115210836"; transcript_id "G390.14"; exon_number "18"; uniq_trans_id "G390.14";
NC_042997.1	PBRI	exon	23011038	23011109	.	+	.	gene_id "LOC115210836"; ID ""; gene_name "LOC115210836"; transcript_id "G390.14"; exon_number "19"; uniq_trans_id "G390.14";
NC_042997.1	PBRI	exon	23011341	23011406	.	+	.	gene_id "LOC115210836"; ID ""; gene_name "LOC115210836"; transcript_id "G390.14"; exon_number "20"; uniq_trans_id "G390.14";
NC_042997.1	PBRI	exon	23012968	23013091	.	+	.	gene_id "LOC115210836"; ID ""; gene_name "LOC115210836"; transcript_id "G390.14"; exon_number "21"; uniq_trans_id "G390.14";
NC_042997.1	PBRI	exon	23013619	23013761	.	+	.	gene_id "LOC115210836"; ID ""; gene_name "LOC115210836"; transcript_id "G390.14"; exon_number "22"; uniq_trans_id "G390.14";
NC_042997.1	PBRI	exon	23015843	23015944	.	+	.	gene_id "LOC115210836"; ID ""; gene_name "LOC115210836"; transcript_id "G390.14"; exon_number "23"; uniq_trans_id "G390.14";
NC_042997.1	PBRI	exon	23019790	23019930	.	+	.	gene_id "LOC115210836"; ID ""; gene_name "LOC115210836"; transcript_id "G390.14"; exon_number "24"; uniq_trans_id "G390.14";
NC_042997.1	PBRI	exon	23025832	23025952	.	+	.	gene_id "LOC115210836"; ID ""; gene_name "LOC115210836"; transcript_id "G390.14"; exon_number "25"; uniq_trans_id "G390.14";
NC_042997.1	PBRI	exon	23028185	23028288	.	+	.	gene_id "LOC115210836"; ID ""; gene_name "LOC115210836"; transcript_id "G390.14"; exon_number "26"; uniq_trans_id "G390.14";
NC_042997.1	PBRI	exon	23033030	23034937	.	+	.	gene_id "LOC115210836"; ID ""; gene_name "LOC115210836"; transcript_id "G390.14"; exon_number "27"; uniq_trans_id "G390.14";
NC_042997.1	PBRI	transcript	22948864	23034937	.	+	.	gene_id "LOC115210836"; ID ""; gene_name "LOC115210836"; transcript_id "G390.15"; uniq_trans_id "G390.15";
NC_042997.1	PBRI	exon	22948864	22949246	.	+	.	gene_id "LOC115210836"; ID ""; gene_name "LOC115210836"; transcript_id "G390.15"; exon_number "1"; uniq_trans_id "G390.15";
NC_042997.1	PBRI	exon	22959800	22959832	.	+	.	gene_id "LOC115210836"; ID ""; gene_name "LOC115210836"; transcript_id "G390.15"; exon_number "2"; uniq_trans_id "G390.15";
NC_042997.1	PBRI	exon	22967347	22967433	.	+	.	gene_id "LOC115210836"; ID ""; gene_name "LOC115210836"; transcript_id "G390.15"; exon_number "3"; uniq_trans_id "G390.15";
NC_042997.1	PBRI	exon	22969106	22969327	.	+	.	gene_id "LOC115210836"; ID ""; gene_name "LOC115210836"; transcript_id "G390.15"; exon_number "4"; uniq_trans_id "G390.15";
NC_042997.1	PBRI	exon	22982398	22982643	.	+	.	gene_id "LOC115210836"; ID ""; gene_name "LOC115210836"; transcript_id "G390.15"; exon_number "5"; uniq_trans_id "G390.15";
NC_042997.1	PBRI	exon	22985920	22986100	.	+	.	gene_id "LOC115210836"; ID ""; gene_name "LOC115210836"; transcript_id "G390.15"; exon_number "6"; uniq_trans_id "G390.15";
NC_042997.1	PBRI	exon	22989891	22990132	.	+	.	gene_id "LOC115210836"; ID ""; gene_name "LOC115210836"; transcript_id "G390.15"; exon_number "7"; uniq_trans_id "G390.15";
NC_042997.1	PBRI	exon	22994479	22994600	.	+	.	gene_id "LOC115210836"; ID ""; gene_name "LOC115210836"; transcript_id "G390.15"; exon_number "8"; uniq_trans_id "G390.15";
NC_042997.1	PBRI	exon	22994870	22994971	.	+	.	gene_id "LOC115210836"; ID ""; gene_name "LOC115210836"; transcript_id "G390.15"; exon_number "9"; uniq_trans_id "G390.15";
NC_042997.1	PBRI	exon	22996653	22996806	.	+	.	gene_id "LOC115210836"; ID ""; gene_name "LOC115210836"; transcript_id "G390.15"; exon_number "10"; uniq_trans_id "G390.15";
NC_042997.1	PBRI	exon	22998230	22998367	.	+	.	gene_id "LOC115210836"; ID ""; gene_name "LOC115210836"; transcript_id "G390.15"; exon_number "11"; uniq_trans_id "G390.15";
NC_042997.1	PBRI	exon	22998597	22998700	.	+	.	gene_id "LOC115210836"; ID ""; gene_name "LOC115210836"; transcript_id "G390.15"; exon_number "12"; uniq_trans_id "G390.15";
NC_042997.1	PBRI	exon	23002863	23003012	.	+	.	gene_id "LOC115210836"; ID ""; gene_name "LOC115210836"; transcript_id "G390.15"; exon_number "13"; uniq_trans_id "G390.15";
NC_042997.1	PBRI	exon	23004172	23004285	.	+	.	gene_id "LOC115210836"; ID ""; gene_name "LOC115210836"; transcript_id "G390.15"; exon_number "14"; uniq_trans_id "G390.15";
NC_042997.1	PBRI	exon	23005156	23005244	.	+	.	gene_id "LOC115210836"; ID ""; gene_name "LOC115210836"; transcript_id "G390.15"; exon_number "15"; uniq_trans_id "G390.15";
NC_042997.1	PBRI	exon	23006583	23006697	.	+	.	gene_id "LOC115210836"; ID ""; gene_name "LOC115210836"; transcript_id "G390.15"; exon_number "16"; uniq_trans_id "G390.15";
NC_042997.1	PBRI	exon	23008743	23008835	.	+	.	gene_id "LOC115210836"; ID ""; gene_name "LOC115210836"; transcript_id "G390.15"; exon_number "17"; uniq_trans_id "G390.15";
NC_042997.1	PBRI	exon	23011038	23011109	.	+	.	gene_id "LOC115210836"; ID ""; gene_name "LOC115210836"; transcript_id "G390.15"; exon_number "18"; uniq_trans_id "G390.15";
NC_042997.1	PBRI	exon	23011341	23011406	.	+	.	gene_id "LOC115210836"; ID ""; gene_name "LOC115210836"; transcript_id "G390.15"; exon_number "19"; uniq_trans_id "G390.15";
NC_042997.1	PBRI	exon	23012968	23013091	.	+	.	gene_id "LOC115210836"; ID ""; gene_name "LOC115210836"; transcript_id "G390.15"; exon_number "20"; uniq_trans_id "G390.15";
NC_042997.1	PBRI	exon	23013619	23013761	.	+	.	gene_id "LOC115210836"; ID ""; gene_name "LOC115210836"; transcript_id "G390.15"; exon_number "21"; uniq_trans_id "G390.15";
NC_042997.1	PBRI	exon	23015843	23015944	.	+	.	gene_id "LOC115210836"; ID ""; gene_name "LOC115210836"; transcript_id "G390.15"; exon_number "22"; uniq_trans_id "G390.15";
NC_042997.1	PBRI	exon	23019790	23019930	.	+	.	gene_id "LOC115210836"; ID ""; gene_name "LOC115210836"; transcript_id "G390.15"; exon_number "23"; uniq_trans_id "G390.15";
NC_042997.1	PBRI	exon	23025832	23025952	.	+	.	gene_id "LOC115210836"; ID ""; gene_name "LOC115210836"; transcript_id "G390.15"; exon_number "24"; uniq_trans_id "G390.15";
NC_042997.1	PBRI	exon	23028185	23028288	.	+	.	gene_id "LOC115210836"; ID ""; gene_name "LOC115210836"; transcript_id "G390.15"; exon_number "25"; uniq_trans_id "G390.15";
NC_042997.1	PBRI	exon	23033030	23034937	.	+	.	gene_id "LOC115210836"; ID ""; gene_name "LOC115210836"; transcript_id "G390.15"; exon_number "26"; uniq_trans_id "G390.15";
NC_042997.1	PBRI	transcript	22948876	23004238	.	+	.	gene_id "LOC115210836"; ID ""; gene_name "LOC115210836"; transcript_id "G390.34"; uniq_trans_id "G390.34";
NC_042997.1	PBRI	exon	22948876	22949246	.	+	.	gene_id "LOC115210836"; ID ""; gene_name "LOC115210836"; transcript_id "G390.34"; exon_number "1"; uniq_trans_id "G390.34";
NC_042997.1	PBRI	exon	22959800	22959832	.	+	.	gene_id "LOC115210836"; ID ""; gene_name "LOC115210836"; transcript_id "G390.34"; exon_number "2"; uniq_trans_id "G390.34";
NC_042997.1	PBRI	exon	22967347	22967433	.	+	.	gene_id "LOC115210836"; ID ""; gene_name "LOC115210836"; transcript_id "G390.34"; exon_number "3"; uniq_trans_id "G390.34";
NC_042997.1	PBRI	exon	22969106	22969327	.	+	.	gene_id "LOC115210836"; ID ""; gene_name "LOC115210836"; transcript_id "G390.34"; exon_number "4"; uniq_trans_id "G390.34";
NC_042997.1	PBRI	exon	22982398	22982643	.	+	.	gene_id "LOC115210836"; ID ""; gene_name "LOC115210836"; transcript_id "G390.34"; exon_number "5"; uniq_trans_id "G390.34";
NC_042997.1	PBRI	exon	22985920	22986100	.	+	.	gene_id "LOC115210836"; ID ""; gene_name "LOC115210836"; transcript_id "G390.34"; exon_number "6"; uniq_trans_id "G390.34";
NC_042997.1	PBRI	exon	22989891	22990132	.	+	.	gene_id "LOC115210836"; ID ""; gene_name "LOC115210836"; transcript_id "G390.34"; exon_number "7"; uniq_trans_id "G390.34";
NC_042997.1	PBRI	exon	22994479	22994600	.	+	.	gene_id "LOC115210836"; ID ""; gene_name "LOC115210836"; transcript_id "G390.34"; exon_number "8"; uniq_trans_id "G390.34";
NC_042997.1	PBRI	exon	22994870	22994971	.	+	.	gene_id "LOC115210836"; ID ""; gene_name "LOC115210836"; transcript_id "G390.34"; exon_number "9"; uniq_trans_id "G390.34";
NC_042997.1	PBRI	exon	22996653	22996806	.	+	.	gene_id "LOC115210836"; ID ""; gene_name "LOC115210836"; transcript_id "G390.34"; exon_number "10"; uniq_trans_id "G390.34";
NC_042997.1	PBRI	exon	22998230	22998367	.	+	.	gene_id "LOC115210836"; ID ""; gene_name "LOC115210836"; transcript_id "G390.34"; exon_number "11"; uniq_trans_id "G390.34";
NC_042997.1	PBRI	exon	23002863	23003012	.	+	.	gene_id "LOC115210836"; ID ""; gene_name "LOC115210836"; transcript_id "G390.34"; exon_number "12"; uniq_trans_id "G390.34";
NC_042997.1	PBRI	exon	23004172	23004238	.	+	.	gene_id "LOC115210836"; ID ""; gene_name "LOC115210836"; transcript_id "G390.34"; exon_number "13"; uniq_trans_id "G390.34";
NC_042997.1	PBRI	transcript	22948852	23008795	.	+	.	gene_id "LOC115210836"; ID ""; gene_name "LOC115210836"; transcript_id "G390.4"; uniq_trans_id "G390.4";
NC_042997.1	PBRI	exon	22948852	22949246	.	+	.	gene_id "LOC115210836"; ID ""; gene_name "LOC115210836"; transcript_id "G390.4"; exon_number "1"; uniq_trans_id "G390.4";
NC_042997.1	PBRI	exon	22959800	22959832	.	+	.	gene_id "LOC115210836"; ID ""; gene_name "LOC115210836"; transcript_id "G390.4"; exon_number "2"; uniq_trans_id "G390.4";
NC_042997.1	PBRI	exon	22967347	22967433	.	+	.	gene_id "LOC115210836"; ID ""; gene_name "LOC115210836"; transcript_id "G390.4"; exon_number "3"; uniq_trans_id "G390.4";
NC_042997.1	PBRI	exon	22969106	22969327	.	+	.	gene_id "LOC115210836"; ID ""; gene_name "LOC115210836"; transcript_id "G390.4"; exon_number "4"; uniq_trans_id "G390.4";
NC_042997.1	PBRI	exon	22982398	22982643	.	+	.	gene_id "LOC115210836"; ID ""; gene_name "LOC115210836"; transcript_id "G390.4"; exon_number "5"; uniq_trans_id "G390.4";
NC_042997.1	PBRI	exon	22985920	22986100	.	+	.	gene_id "LOC115210836"; ID ""; gene_name "LOC115210836"; transcript_id "G390.4"; exon_number "6"; uniq_trans_id "G390.4";
NC_042997.1	PBRI	exon	22989891	22990132	.	+	.	gene_id "LOC115210836"; ID ""; gene_name "LOC115210836"; transcript_id "G390.4"; exon_number "7"; uniq_trans_id "G390.4";
NC_042997.1	PBRI	exon	22994479	22994600	.	+	.	gene_id "LOC115210836"; ID ""; gene_name "LOC115210836"; transcript_id "G390.4"; exon_number "8"; uniq_trans_id "G390.4";
NC_042997.1	PBRI	exon	22994870	22994971	.	+	.	gene_id "LOC115210836"; ID ""; gene_name "LOC115210836"; transcript_id "G390.4"; exon_number "9"; uniq_trans_id "G390.4";
NC_042997.1	PBRI	exon	22996653	22996806	.	+	.	gene_id "LOC115210836"; ID ""; gene_name "LOC115210836"; transcript_id "G390.4"; exon_number "10"; uniq_trans_id "G390.4";
NC_042997.1	PBRI	exon	22998230	22998367	.	+	.	gene_id "LOC115210836"; ID ""; gene_name "LOC115210836"; transcript_id "G390.4"; exon_number "11"; uniq_trans_id "G390.4";
NC_042997.1	PBRI	exon	23002863	23003012	.	+	.	gene_id "LOC115210836"; ID ""; gene_name "LOC115210836"; transcript_id "G390.4"; exon_number "12"; uniq_trans_id "G390.4";
NC_042997.1	PBRI	exon	23004172	23004285	.	+	.	gene_id "LOC115210836"; ID ""; gene_name "LOC115210836"; transcript_id "G390.4"; exon_number "13"; uniq_trans_id "G390.4";
NC_042997.1	PBRI	exon	23005156	23005244	.	+	.	gene_id "LOC115210836"; ID ""; gene_name "LOC115210836"; transcript_id "G390.4"; exon_number "14"; uniq_trans_id "G390.4";
NC_042997.1	PBRI	exon	23006583	23006697	.	+	.	gene_id "LOC115210836"; ID ""; gene_name "LOC115210836"; transcript_id "G390.4"; exon_number "15"; uniq_trans_id "G390.4";
NC_042997.1	PBRI	exon	23008743	23008795	.	+	.	gene_id "LOC115210836"; ID ""; gene_name "LOC115210836"; transcript_id "G390.4"; exon_number "16"; uniq_trans_id "G390.4";
NC_042997.1	PBRI	transcript	22948860	23033295	.	+	.	gene_id "LOC115210836"; ID ""; gene_name "LOC115210836"; transcript_id "G390.5"; uniq_trans_id "G390.5";
NC_042997.1	PBRI	exon	22948860	22949246	.	+	.	gene_id "LOC115210836"; ID ""; gene_name "LOC115210836"; transcript_id "G390.5"; exon_number "1"; uniq_trans_id "G390.5";
NC_042997.1	PBRI	exon	22959800	22959832	.	+	.	gene_id "LOC115210836"; ID ""; gene_name "LOC115210836"; transcript_id "G390.5"; exon_number "2"; uniq_trans_id "G390.5";
NC_042997.1	PBRI	exon	22967347	22967433	.	+	.	gene_id "LOC115210836"; ID ""; gene_name "LOC115210836"; transcript_id "G390.5"; exon_number "3"; uniq_trans_id "G390.5";
NC_042997.1	PBRI	exon	22969106	22969327	.	+	.	gene_id "LOC115210836"; ID ""; gene_name "LOC115210836"; transcript_id "G390.5"; exon_number "4"; uniq_trans_id "G390.5";
NC_042997.1	PBRI	exon	22982398	22982643	.	+	.	gene_id "LOC115210836"; ID ""; gene_name "LOC115210836"; transcript_id "G390.5"; exon_number "5"; uniq_trans_id "G390.5";
NC_042997.1	PBRI	exon	22985920	22986100	.	+	.	gene_id "LOC115210836"; ID ""; gene_name "LOC115210836"; transcript_id "G390.5"; exon_number "6"; uniq_trans_id "G390.5";
NC_042997.1	PBRI	exon	22987497	22987573	.	+	.	gene_id "LOC115210836"; ID ""; gene_name "LOC115210836"; transcript_id "G390.5"; exon_number "7"; uniq_trans_id "G390.5";
NC_042997.1	PBRI	exon	22989891	22990132	.	+	.	gene_id "LOC115210836"; ID ""; gene_name "LOC115210836"; transcript_id "G390.5"; exon_number "8"; uniq_trans_id "G390.5";
NC_042997.1	PBRI	exon	22994479	22994600	.	+	.	gene_id "LOC115210836"; ID ""; gene_name "LOC115210836"; transcript_id "G390.5"; exon_number "9"; uniq_trans_id "G390.5";
NC_042997.1	PBRI	exon	22994870	22994971	.	+	.	gene_id "LOC115210836"; ID ""; gene_name "LOC115210836"; transcript_id "G390.5"; exon_number "10"; uniq_trans_id "G390.5";
NC_042997.1	PBRI	exon	22996653	22996806	.	+	.	gene_id "LOC115210836"; ID ""; gene_name "LOC115210836"; transcript_id "G390.5"; exon_number "11"; uniq_trans_id "G390.5";
NC_042997.1	PBRI	exon	22998230	22998367	.	+	.	gene_id "LOC115210836"; ID ""; gene_name "LOC115210836"; transcript_id "G390.5"; exon_number "12"; uniq_trans_id "G390.5";
NC_042997.1	PBRI	exon	23002863	23003012	.	+	.	gene_id "LOC115210836"; ID ""; gene_name "LOC115210836"; transcript_id "G390.5"; exon_number "13"; uniq_trans_id "G390.5";
NC_042997.1	PBRI	exon	23004172	23004285	.	+	.	gene_id "LOC115210836"; ID ""; gene_name "LOC115210836"; transcript_id "G390.5"; exon_number "14"; uniq_trans_id "G390.5";
NC_042997.1	PBRI	exon	23005156	23005244	.	+	.	gene_id "LOC115210836"; ID ""; gene_name "LOC115210836"; transcript_id "G390.5"; exon_number "15"; uniq_trans_id "G390.5";
NC_042997.1	PBRI	exon	23006583	23006697	.	+	.	gene_id "LOC115210836"; ID ""; gene_name "LOC115210836"; transcript_id "G390.5"; exon_number "16"; uniq_trans_id "G390.5";
NC_042997.1	PBRI	exon	23008743	23008835	.	+	.	gene_id "LOC115210836"; ID ""; gene_name "LOC115210836"; transcript_id "G390.5"; exon_number "17"; uniq_trans_id "G390.5";
NC_042997.1	PBRI	exon	23011038	23011109	.	+	.	gene_id "LOC115210836"; ID ""; gene_name "LOC115210836"; transcript_id "G390.5"; exon_number "18"; uniq_trans_id "G390.5";
NC_042997.1	PBRI	exon	23011341	23011406	.	+	.	gene_id "LOC115210836"; ID ""; gene_name "LOC115210836"; transcript_id "G390.5"; exon_number "19"; uniq_trans_id "G390.5";
NC_042997.1	PBRI	exon	23012968	23013091	.	+	.	gene_id "LOC115210836"; ID ""; gene_name "LOC115210836"; transcript_id "G390.5"; exon_number "20"; uniq_trans_id "G390.5";
NC_042997.1	PBRI	exon	23013619	23013761	.	+	.	gene_id "LOC115210836"; ID ""; gene_name "LOC115210836"; transcript_id "G390.5"; exon_number "21"; uniq_trans_id "G390.5";
NC_042997.1	PBRI	exon	23015843	23015944	.	+	.	gene_id "LOC115210836"; ID ""; gene_name "LOC115210836"; transcript_id "G390.5"; exon_number "22"; uniq_trans_id "G390.5";
NC_042997.1	PBRI	exon	23019790	23019930	.	+	.	gene_id "LOC115210836"; ID ""; gene_name "LOC115210836"; transcript_id "G390.5"; exon_number "23"; uniq_trans_id "G390.5";
NC_042997.1	PBRI	exon	23025832	23025952	.	+	.	gene_id "LOC115210836"; ID ""; gene_name "LOC115210836"; transcript_id "G390.5"; exon_number "24"; uniq_trans_id "G390.5";
NC_042997.1	PBRI	exon	23028185	23028288	.	+	.	gene_id "LOC115210836"; ID ""; gene_name "LOC115210836"; transcript_id "G390.5"; exon_number "25"; uniq_trans_id "G390.5";
NC_042997.1	PBRI	exon	23033030	23033295	.	+	.	gene_id "LOC115210836"; ID ""; gene_name "LOC115210836"; transcript_id "G390.5"; exon_number "26"; uniq_trans_id "G390.5";
NC_042997.1	PBRI	transcript	22948860	23006638	.	+	.	gene_id "LOC115210836"; ID ""; gene_name "LOC115210836"; transcript_id "G390.6"; uniq_trans_id "G390.6";
NC_042997.1	PBRI	exon	22948860	22949246	.	+	.	gene_id "LOC115210836"; ID ""; gene_name "LOC115210836"; transcript_id "G390.6"; exon_number "1"; uniq_trans_id "G390.6";
NC_042997.1	PBRI	exon	22959800	22959832	.	+	.	gene_id "LOC115210836"; ID ""; gene_name "LOC115210836"; transcript_id "G390.6"; exon_number "2"; uniq_trans_id "G390.6";
NC_042997.1	PBRI	exon	22967347	22967433	.	+	.	gene_id "LOC115210836"; ID ""; gene_name "LOC115210836"; transcript_id "G390.6"; exon_number "3"; uniq_trans_id "G390.6";
NC_042997.1	PBRI	exon	22969106	22969327	.	+	.	gene_id "LOC115210836"; ID ""; gene_name "LOC115210836"; transcript_id "G390.6"; exon_number "4"; uniq_trans_id "G390.6";
NC_042997.1	PBRI	exon	22982398	22982643	.	+	.	gene_id "LOC115210836"; ID ""; gene_name "LOC115210836"; transcript_id "G390.6"; exon_number "5"; uniq_trans_id "G390.6";
NC_042997.1	PBRI	exon	22985920	22986100	.	+	.	gene_id "LOC115210836"; ID ""; gene_name "LOC115210836"; transcript_id "G390.6"; exon_number "6"; uniq_trans_id "G390.6";
NC_042997.1	PBRI	exon	22989891	22990132	.	+	.	gene_id "LOC115210836"; ID ""; gene_name "LOC115210836"; transcript_id "G390.6"; exon_number "7"; uniq_trans_id "G390.6";
NC_042997.1	PBRI	exon	22994479	22994600	.	+	.	gene_id "LOC115210836"; ID ""; gene_name "LOC115210836"; transcript_id "G390.6"; exon_number "8"; uniq_trans_id "G390.6";
NC_042997.1	PBRI	exon	22994870	22994971	.	+	.	gene_id "LOC115210836"; ID ""; gene_name "LOC115210836"; transcript_id "G390.6"; exon_number "9"; uniq_trans_id "G390.6";
NC_042997.1	PBRI	exon	22996653	22996806	.	+	.	gene_id "LOC115210836"; ID ""; gene_name "LOC115210836"; transcript_id "G390.6"; exon_number "10"; uniq_trans_id "G390.6";
NC_042997.1	PBRI	exon	22998230	22998367	.	+	.	gene_id "LOC115210836"; ID ""; gene_name "LOC115210836"; transcript_id "G390.6"; exon_number "11"; uniq_trans_id "G390.6";
NC_042997.1	PBRI	exon	23002863	23003012	.	+	.	gene_id "LOC115210836"; ID ""; gene_name "LOC115210836"; transcript_id "G390.6"; exon_number "12"; uniq_trans_id "G390.6";
NC_042997.1	PBRI	exon	23004172	23004285	.	+	.	gene_id "LOC115210836"; ID ""; gene_name "LOC115210836"; transcript_id "G390.6"; exon_number "13"; uniq_trans_id "G390.6";
NC_042997.1	PBRI	exon	23005156	23005244	.	+	.	gene_id "LOC115210836"; ID ""; gene_name "LOC115210836"; transcript_id "G390.6"; exon_number "14"; uniq_trans_id "G390.6";
NC_042997.1	PBRI	exon	23006583	23006638	.	+	.	gene_id "LOC115210836"; ID ""; gene_name "LOC115210836"; transcript_id "G390.6"; exon_number "15"; uniq_trans_id "G390.6";
NC_042997.1	Gnomon	transcript	22948852	23034961	.	+	.	gene_id "LOC115210836"; ID "XM_029779589.2"; gene_name "LOC115210836"; transcript_id "XM_029779589.2";
NC_042997.1	Gnomon	CDS	22948890	22949246	.	+	0	gene_id "LOC115210836"; db_xref "GeneID:115210836"; gbkey "CDS"; gene "LOC115210836"; ID ""; gene_name "LOC115210836"; transcript_id "XM_029779589.2"; product "Golgi apparatus protein 1"; protein_id "XP_029635449.1"; exon_number "1";
NC_042997.1	Gnomon	CDS	22959800	22959832	.	+	0	gene_id "LOC115210836"; db_xref "GeneID:115210836"; gbkey "CDS"; gene "LOC115210836"; ID ""; gene_name "LOC115210836"; transcript_id "XM_029779589.2"; product "Golgi apparatus protein 1"; protein_id "XP_029635449.1"; exon_number "2";
NC_042997.1	Gnomon	CDS	22967347	22967433	.	+	0	gene_id "LOC115210836"; db_xref "GeneID:115210836"; gbkey "CDS"; gene "LOC115210836"; ID ""; gene_name "LOC115210836"; transcript_id "XM_029779589.2"; product "Golgi apparatus protein 1"; protein_id "XP_029635449.1"; exon_number "3";
NC_042997.1	Gnomon	CDS	22969106	22969327	.	+	0	gene_id "LOC115210836"; db_xref "GeneID:115210836"; gbkey "CDS"; gene "LOC115210836"; ID ""; gene_name "LOC115210836"; transcript_id "XM_029779589.2"; product "Golgi apparatus protein 1"; protein_id "XP_029635449.1"; exon_number "4";
NC_042997.1	Gnomon	CDS	22982398	22982643	.	+	0	gene_id "LOC115210836"; db_xref "GeneID:115210836"; gbkey "CDS"; gene "LOC115210836"; ID ""; gene_name "LOC115210836"; transcript_id "XM_029779589.2"; product "Golgi apparatus protein 1"; protein_id "XP_029635449.1"; exon_number "5";
NC_042997.1	Gnomon	CDS	22985920	22986100	.	+	0	gene_id "LOC115210836"; db_xref "GeneID:115210836"; gbkey "CDS"; gene "LOC115210836"; ID ""; gene_name "LOC115210836"; transcript_id "XM_029779589.2"; product "Golgi apparatus protein 1"; protein_id "XP_029635449.1"; exon_number "6";
NC_042997.1	Gnomon	CDS	22989891	22990132	.	+	2	gene_id "LOC115210836"; db_xref "GeneID:115210836"; gbkey "CDS"; gene "LOC115210836"; ID ""; gene_name "LOC115210836"; transcript_id "XM_029779589.2"; product "Golgi apparatus protein 1"; protein_id "XP_029635449.1"; exon_number "7";
NC_042997.1	Gnomon	CDS	22994479	22994600	.	+	0	gene_id "LOC115210836"; db_xref "GeneID:115210836"; gbkey "CDS"; gene "LOC115210836"; ID ""; gene_name "LOC115210836"; transcript_id "XM_029779589.2"; product "Golgi apparatus protein 1"; protein_id "XP_029635449.1"; exon_number "8";
NC_042997.1	Gnomon	CDS	22994870	22994971	.	+	1	gene_id "LOC115210836"; db_xref "GeneID:115210836"; gbkey "CDS"; gene "LOC115210836"; ID ""; gene_name "LOC115210836"; transcript_id "XM_029779589.2"; product "Golgi apparatus protein 1"; protein_id "XP_029635449.1"; exon_number "9";
NC_042997.1	Gnomon	CDS	22996653	22996806	.	+	1	gene_id "LOC115210836"; db_xref "GeneID:115210836"; gbkey "CDS"; gene "LOC115210836"; ID ""; gene_name "LOC115210836"; transcript_id "XM_029779589.2"; product "Golgi apparatus protein 1"; protein_id "XP_029635449.1"; exon_number "10";
NC_042997.1	Gnomon	CDS	22998230	22998367	.	+	0	gene_id "LOC115210836"; db_xref "GeneID:115210836"; gbkey "CDS"; gene "LOC115210836"; ID ""; gene_name "LOC115210836"; transcript_id "XM_029779589.2"; product "Golgi apparatus protein 1"; protein_id "XP_029635449.1"; exon_number "11";
NC_042997.1	Gnomon	CDS	23002863	23003012	.	+	0	gene_id "LOC115210836"; db_xref "GeneID:115210836"; gbkey "CDS"; gene "LOC115210836"; ID ""; gene_name "LOC115210836"; transcript_id "XM_029779589.2"; product "Golgi apparatus protein 1"; protein_id "XP_029635449.1"; exon_number "12";
NC_042997.1	Gnomon	CDS	23004172	23004285	.	+	0	gene_id "LOC115210836"; db_xref "GeneID:115210836"; gbkey "CDS"; gene "LOC115210836"; ID ""; gene_name "LOC115210836"; transcript_id "XM_029779589.2"; product "Golgi apparatus protein 1"; protein_id "XP_029635449.1"; exon_number "13";
NC_042997.1	Gnomon	CDS	23005156	23005244	.	+	0	gene_id "LOC115210836"; db_xref "GeneID:115210836"; gbkey "CDS"; gene "LOC115210836"; ID ""; gene_name "LOC115210836"; transcript_id "XM_029779589.2"; product "Golgi apparatus protein 1"; protein_id "XP_029635449.1"; exon_number "14";
NC_042997.1	Gnomon	CDS	23006583	23006697	.	+	1	gene_id "LOC115210836"; db_xref "GeneID:115210836"; gbkey "CDS"; gene "LOC115210836"; ID ""; gene_name "LOC115210836"; transcript_id "XM_029779589.2"; product "Golgi apparatus protein 1"; protein_id "XP_029635449.1"; exon_number "15";
NC_042997.1	Gnomon	CDS	23008743	23008835	.	+	0	gene_id "LOC115210836"; db_xref "GeneID:115210836"; gbkey "CDS"; gene "LOC115210836"; ID ""; gene_name "LOC115210836"; transcript_id "XM_029779589.2"; product "Golgi apparatus protein 1"; protein_id "XP_029635449.1"; exon_number "16";
NC_042997.1	Gnomon	CDS	23011038	23011109	.	+	0	gene_id "LOC115210836"; db_xref "GeneID:115210836"; gbkey "CDS"; gene "LOC115210836"; ID ""; gene_name "LOC115210836"; transcript_id "XM_029779589.2"; product "Golgi apparatus protein 1"; protein_id "XP_029635449.1"; exon_number "17";
NC_042997.1	Gnomon	CDS	23011341	23011406	.	+	0	gene_id "LOC115210836"; db_xref "GeneID:115210836"; gbkey "CDS"; gene "LOC115210836"; ID ""; gene_name "LOC115210836"; transcript_id "XM_029779589.2"; product "Golgi apparatus protein 1"; protein_id "XP_029635449.1"; exon_number "18";
NC_042997.1	Gnomon	CDS	23012968	23013091	.	+	0	gene_id "LOC115210836"; db_xref "GeneID:115210836"; gbkey "CDS"; gene "LOC115210836"; ID ""; gene_name "LOC115210836"; transcript_id "XM_029779589.2"; product "Golgi apparatus protein 1"; protein_id "XP_029635449.1"; exon_number "19";
NC_042997.1	Gnomon	CDS	23013619	23013761	.	+	2	gene_id "LOC115210836"; db_xref "GeneID:115210836"; gbkey "CDS"; gene "LOC115210836"; ID ""; gene_name "LOC115210836"; transcript_id "XM_029779589.2"; product "Golgi apparatus protein 1"; protein_id "XP_029635449.1"; exon_number "20";
NC_042997.1	Gnomon	CDS	23015843	23015944	.	+	0	gene_id "LOC115210836"; db_xref "GeneID:115210836"; gbkey "CDS"; gene "LOC115210836"; ID ""; gene_name "LOC115210836"; transcript_id "XM_029779589.2"; product "Golgi apparatus protein 1"; protein_id "XP_029635449.1"; exon_number "21";
NC_042997.1	Gnomon	CDS	23019790	23019930	.	+	0	gene_id "LOC115210836"; db_xref "GeneID:115210836"; gbkey "CDS"; gene "LOC115210836"; ID ""; gene_name "LOC115210836"; transcript_id "XM_029779589.2"; product "Golgi apparatus protein 1"; protein_id "XP_029635449.1"; exon_number "22";
NC_042997.1	Gnomon	CDS	23025832	23025952	.	+	0	gene_id "LOC115210836"; db_xref "GeneID:115210836"; gbkey "CDS"; gene "LOC115210836"; ID ""; gene_name "LOC115210836"; transcript_id "XM_029779589.2"; product "Golgi apparatus protein 1"; protein_id "XP_029635449.1"; exon_number "23";
NC_042997.1	Gnomon	CDS	23028185	23028288	.	+	2	gene_id "LOC115210836"; db_xref "GeneID:115210836"; gbkey "CDS"; gene "LOC115210836"; ID ""; gene_name "LOC115210836"; transcript_id "XM_029779589.2"; product "Golgi apparatus protein 1"; protein_id "XP_029635449.1"; exon_number "24";
NC_042997.1	Gnomon	CDS	23033030	23033194	.	+	0	gene_id "LOC115210836"; db_xref "GeneID:115210836"; gbkey "CDS"; gene "LOC115210836"; ID ""; gene_name "LOC115210836"; transcript_id "XM_029779589.2"; product "Golgi apparatus protein 1"; protein_id "XP_029635449.1"; exon_number "25";
NC_042997.1	Gnomon	exon	22948852	22949246	.	+	.	gene_id "LOC115210836"; db_xref "GeneID:115210836"; gbkey "mRNA"; gene "LOC115210836"; ID ""; gene_name "LOC115210836"; transcript_id "XM_029779589.2"; product "Golgi apparatus protein 1"; exon_number "1"; model_evidence "Supporting evidence includes similarity to: 6 Proteins, and 100% coverage of the annotated genomic feature by RNAseq alignments, including 44 samples with support for all annotated introns";
NC_042997.1	Gnomon	exon	22959800	22959832	.	+	.	gene_id "LOC115210836"; db_xref "GeneID:115210836"; gbkey "mRNA"; gene "LOC115210836"; ID ""; gene_name "LOC115210836"; transcript_id "XM_029779589.2"; product "Golgi apparatus protein 1"; exon_number "2"; model_evidence "Supporting evidence includes similarity to: 6 Proteins, and 100% coverage of the annotated genomic feature by RNAseq alignments, including 44 samples with support for all annotated introns";
NC_042997.1	Gnomon	exon	22967347	22967433	.	+	.	gene_id "LOC115210836"; db_xref "GeneID:115210836"; gbkey "mRNA"; gene "LOC115210836"; ID ""; gene_name "LOC115210836"; transcript_id "XM_029779589.2"; product "Golgi apparatus protein 1"; exon_number "3"; model_evidence "Supporting evidence includes similarity to: 6 Proteins, and 100% coverage of the annotated genomic feature by RNAseq alignments, including 44 samples with support for all annotated introns";
NC_042997.1	Gnomon	exon	22969106	22969327	.	+	.	gene_id "LOC115210836"; db_xref "GeneID:115210836"; gbkey "mRNA"; gene "LOC115210836"; ID ""; gene_name "LOC115210836"; transcript_id "XM_029779589.2"; product "Golgi apparatus protein 1"; exon_number "4"; model_evidence "Supporting evidence includes similarity to: 6 Proteins, and 100% coverage of the annotated genomic feature by RNAseq alignments, including 44 samples with support for all annotated introns";
NC_042997.1	Gnomon	exon	22982398	22982643	.	+	.	gene_id "LOC115210836"; db_xref "GeneID:115210836"; gbkey "mRNA"; gene "LOC115210836"; ID ""; gene_name "LOC115210836"; transcript_id "XM_029779589.2"; product "Golgi apparatus protein 1"; exon_number "5"; model_evidence "Supporting evidence includes similarity to: 6 Proteins, and 100% coverage of the annotated genomic feature by RNAseq alignments, including 44 samples with support for all annotated introns";
NC_042997.1	Gnomon	exon	22985920	22986100	.	+	.	gene_id "LOC115210836"; db_xref "GeneID:115210836"; gbkey "mRNA"; gene "LOC115210836"; ID ""; gene_name "LOC115210836"; transcript_id "XM_029779589.2"; product "Golgi apparatus protein 1"; exon_number "6"; model_evidence "Supporting evidence includes similarity to: 6 Proteins, and 100% coverage of the annotated genomic feature by RNAseq alignments, including 44 samples with support for all annotated introns";
NC_042997.1	Gnomon	exon	22989891	22990132	.	+	.	gene_id "LOC115210836"; db_xref "GeneID:115210836"; gbkey "mRNA"; gene "LOC115210836"; ID ""; gene_name "LOC115210836"; transcript_id "XM_029779589.2"; product "Golgi apparatus protein 1"; exon_number "7"; model_evidence "Supporting evidence includes similarity to: 6 Proteins, and 100% coverage of the annotated genomic feature by RNAseq alignments, including 44 samples with support for all annotated introns";
NC_042997.1	Gnomon	exon	22994479	22994600	.	+	.	gene_id "LOC115210836"; db_xref "GeneID:115210836"; gbkey "mRNA"; gene "LOC115210836"; ID ""; gene_name "LOC115210836"; transcript_id "XM_029779589.2"; product "Golgi apparatus protein 1"; exon_number "8"; model_evidence "Supporting evidence includes similarity to: 6 Proteins, and 100% coverage of the annotated genomic feature by RNAseq alignments, including 44 samples with support for all annotated introns";
NC_042997.1	Gnomon	exon	22994870	22994971	.	+	.	gene_id "LOC115210836"; db_xref "GeneID:115210836"; gbkey "mRNA"; gene "LOC115210836"; ID ""; gene_name "LOC115210836"; transcript_id "XM_029779589.2"; product "Golgi apparatus protein 1"; exon_number "9"; model_evidence "Supporting evidence includes similarity to: 6 Proteins, and 100% coverage of the annotated genomic feature by RNAseq alignments, including 44 samples with support for all annotated introns";
NC_042997.1	Gnomon	exon	22996653	22996806	.	+	.	gene_id "LOC115210836"; db_xref "GeneID:115210836"; gbkey "mRNA"; gene "LOC115210836"; ID ""; gene_name "LOC115210836"; transcript_id "XM_029779589.2"; product "Golgi apparatus protein 1"; exon_number "10"; model_evidence "Supporting evidence includes similarity to: 6 Proteins, and 100% coverage of the annotated genomic feature by RNAseq alignments, including 44 samples with support for all annotated introns";
NC_042997.1	Gnomon	exon	22998230	22998367	.	+	.	gene_id "LOC115210836"; db_xref "GeneID:115210836"; gbkey "mRNA"; gene "LOC115210836"; ID ""; gene_name "LOC115210836"; transcript_id "XM_029779589.2"; product "Golgi apparatus protein 1"; exon_number "11"; model_evidence "Supporting evidence includes similarity to: 6 Proteins, and 100% coverage of the annotated genomic feature by RNAseq alignments, including 44 samples with support for all annotated introns";
NC_042997.1	Gnomon	exon	23002863	23003012	.	+	.	gene_id "LOC115210836"; db_xref "GeneID:115210836"; gbkey "mRNA"; gene "LOC115210836"; ID ""; gene_name "LOC115210836"; transcript_id "XM_029779589.2"; product "Golgi apparatus protein 1"; exon_number "12"; model_evidence "Supporting evidence includes similarity to: 6 Proteins, and 100% coverage of the annotated genomic feature by RNAseq alignments, including 44 samples with support for all annotated introns";
NC_042997.1	Gnomon	exon	23004172	23004285	.	+	.	gene_id "LOC115210836"; db_xref "GeneID:115210836"; gbkey "mRNA"; gene "LOC115210836"; ID ""; gene_name "LOC115210836"; transcript_id "XM_029779589.2"; product "Golgi apparatus protein 1"; exon_number "13"; model_evidence "Supporting evidence includes similarity to: 6 Proteins, and 100% coverage of the annotated genomic feature by RNAseq alignments, including 44 samples with support for all annotated introns";
NC_042997.1	Gnomon	exon	23005156	23005244	.	+	.	gene_id "LOC115210836"; db_xref "GeneID:115210836"; gbkey "mRNA"; gene "LOC115210836"; ID ""; gene_name "LOC115210836"; transcript_id "XM_029779589.2"; product "Golgi apparatus protein 1"; exon_number "14"; model_evidence "Supporting evidence includes similarity to: 6 Proteins, and 100% coverage of the annotated genomic feature by RNAseq alignments, including 44 samples with support for all annotated introns";
NC_042997.1	Gnomon	exon	23006583	23006697	.	+	.	gene_id "LOC115210836"; db_xref "GeneID:115210836"; gbkey "mRNA"; gene "LOC115210836"; ID ""; gene_name "LOC115210836"; transcript_id "XM_029779589.2"; product "Golgi apparatus protein 1"; exon_number "15"; model_evidence "Supporting evidence includes similarity to: 6 Proteins, and 100% coverage of the annotated genomic feature by RNAseq alignments, including 44 samples with support for all annotated introns";
NC_042997.1	Gnomon	exon	23008743	23008835	.	+	.	gene_id "LOC115210836"; db_xref "GeneID:115210836"; gbkey "mRNA"; gene "LOC115210836"; ID ""; gene_name "LOC115210836"; transcript_id "XM_029779589.2"; product "Golgi apparatus protein 1"; exon_number "16"; model_evidence "Supporting evidence includes similarity to: 6 Proteins, and 100% coverage of the annotated genomic feature by RNAseq alignments, including 44 samples with support for all annotated introns";
NC_042997.1	Gnomon	exon	23011038	23011109	.	+	.	gene_id "LOC115210836"; db_xref "GeneID:115210836"; gbkey "mRNA"; gene "LOC115210836"; ID ""; gene_name "LOC115210836"; transcript_id "XM_029779589.2"; product "Golgi apparatus protein 1"; exon_number "17"; model_evidence "Supporting evidence includes similarity to: 6 Proteins, and 100% coverage of the annotated genomic feature by RNAseq alignments, including 44 samples with support for all annotated introns";
NC_042997.1	Gnomon	exon	23011341	23011406	.	+	.	gene_id "LOC115210836"; db_xref "GeneID:115210836"; gbkey "mRNA"; gene "LOC115210836"; ID ""; gene_name "LOC115210836"; transcript_id "XM_029779589.2"; product "Golgi apparatus protein 1"; exon_number "18"; model_evidence "Supporting evidence includes similarity to: 6 Proteins, and 100% coverage of the annotated genomic feature by RNAseq alignments, including 44 samples with support for all annotated introns";
NC_042997.1	Gnomon	exon	23012968	23013091	.	+	.	gene_id "LOC115210836"; db_xref "GeneID:115210836"; gbkey "mRNA"; gene "LOC115210836"; ID ""; gene_name "LOC115210836"; transcript_id "XM_029779589.2"; product "Golgi apparatus protein 1"; exon_number "19"; model_evidence "Supporting evidence includes similarity to: 6 Proteins, and 100% coverage of the annotated genomic feature by RNAseq alignments, including 44 samples with support for all annotated introns";
NC_042997.1	Gnomon	exon	23013619	23013761	.	+	.	gene_id "LOC115210836"; db_xref "GeneID:115210836"; gbkey "mRNA"; gene "LOC115210836"; ID ""; gene_name "LOC115210836"; transcript_id "XM_029779589.2"; product "Golgi apparatus protein 1"; exon_number "20"; model_evidence "Supporting evidence includes similarity to: 6 Proteins, and 100% coverage of the annotated genomic feature by RNAseq alignments, including 44 samples with support for all annotated introns";
NC_042997.1	Gnomon	exon	23015843	23015944	.	+	.	gene_id "LOC115210836"; db_xref "GeneID:115210836"; gbkey "mRNA"; gene "LOC115210836"; ID ""; gene_name "LOC115210836"; transcript_id "XM_029779589.2"; product "Golgi apparatus protein 1"; exon_number "21"; model_evidence "Supporting evidence includes similarity to: 6 Proteins, and 100% coverage of the annotated genomic feature by RNAseq alignments, including 44 samples with support for all annotated introns";
NC_042997.1	Gnomon	exon	23019790	23019930	.	+	.	gene_id "LOC115210836"; db_xref "GeneID:115210836"; gbkey "mRNA"; gene "LOC115210836"; ID ""; gene_name "LOC115210836"; transcript_id "XM_029779589.2"; product "Golgi apparatus protein 1"; exon_number "22"; model_evidence "Supporting evidence includes similarity to: 6 Proteins, and 100% coverage of the annotated genomic feature by RNAseq alignments, including 44 samples with support for all annotated introns";
NC_042997.1	Gnomon	exon	23025832	23025952	.	+	.	gene_id "LOC115210836"; db_xref "GeneID:115210836"; gbkey "mRNA"; gene "LOC115210836"; ID ""; gene_name "LOC115210836"; transcript_id "XM_029779589.2"; product "Golgi apparatus protein 1"; exon_number "23"; model_evidence "Supporting evidence includes similarity to: 6 Proteins, and 100% coverage of the annotated genomic feature by RNAseq alignments, including 44 samples with support for all annotated introns";
NC_042997.1	Gnomon	exon	23028185	23028288	.	+	.	gene_id "LOC115210836"; db_xref "GeneID:115210836"; gbkey "mRNA"; gene "LOC115210836"; ID ""; gene_name "LOC115210836"; transcript_id "XM_029779589.2"; product "Golgi apparatus protein 1"; exon_number "24"; model_evidence "Supporting evidence includes similarity to: 6 Proteins, and 100% coverage of the annotated genomic feature by RNAseq alignments, including 44 samples with support for all annotated introns";
NC_042997.1	Gnomon	exon	23033030	23034961	.	+	.	gene_id "LOC115210836"; db_xref "GeneID:115210836"; gbkey "mRNA"; gene "LOC115210836"; ID ""; gene_name "LOC115210836"; transcript_id "XM_029779589.2"; product "Golgi apparatus protein 1"; exon_number "25"; model_evidence "Supporting evidence includes similarity to: 6 Proteins, and 100% coverage of the annotated genomic feature by RNAseq alignments, including 44 samples with support for all annotated introns";
NC_042997.1	Gnomon	start_codon	22948890	22948892	.	+	0	gene_id "LOC115210836"; db_xref "GeneID:115210836"; gbkey "CDS"; gene "LOC115210836"; ID ""; gene_name "LOC115210836"; transcript_id "XM_029779589.2"; product "Golgi apparatus protein 1"; protein_id "XP_029635449.1"; exon_number "1";
NC_042997.1	Gnomon	stop_codon	23033195	23033197	.	+	0	gene_id "LOC115210836"; db_xref "GeneID:115210836"; gbkey "CDS"; gene "LOC115210836"; ID ""; gene_name "LOC115210836"; transcript_id "XM_029779589.2"; product "Golgi apparatus protein 1"; protein_id "XP_029635449.1"; exon_number "25";
NC_042997.1	Gnomon	gene	137528897	137796327	.	+	.	gene_id "LOC115210843"; db_xref "GeneID:115210843"; gbkey "Gene"; gene "LOC115210843"; gene_biotype "protein_coding"; ID ""; gene_name "LOC115210843";
NC_042997.1	PBRI~FLAMseq	transcript	137528935	137796327	.	+	.	gene_id "LOC115210843"; ID ""; gene_name "LOC115210843"; transcript_id "FLAMseq_ext~G3385.2"; uniq_trans_id "G3385.2"; three_prime_ext "753";
NC_042997.1	PBRI~FLAMseq	exon	137528935	137529181	.	+	.	gene_id "LOC115210843"; ID ""; gene_name "LOC115210843"; transcript_id "FLAMseq_ext~G3385.2"; exon_number "1"; uniq_trans_id "G3385.2";
NC_042997.1	PBRI~FLAMseq	exon	137674639	137674687	.	+	.	gene_id "LOC115210843"; ID ""; gene_name "LOC115210843"; transcript_id "FLAMseq_ext~G3385.2"; exon_number "2"; uniq_trans_id "G3385.2";
NC_042997.1	PBRI~FLAMseq	exon	137719901	137719981	.	+	.	gene_id "LOC115210843"; ID ""; gene_name "LOC115210843"; transcript_id "FLAMseq_ext~G3385.2"; exon_number "3"; uniq_trans_id "G3385.2";
NC_042997.1	PBRI~FLAMseq	exon	137723541	137723684	.	+	.	gene_id "LOC115210843"; ID ""; gene_name "LOC115210843"; transcript_id "FLAMseq_ext~G3385.2"; exon_number "4"; uniq_trans_id "G3385.2";
NC_042997.1	PBRI~FLAMseq	exon	137724835	137724964	.	+	.	gene_id "LOC115210843"; ID ""; gene_name "LOC115210843"; transcript_id "FLAMseq_ext~G3385.2"; exon_number "5"; uniq_trans_id "G3385.2";
NC_042997.1	PBRI~FLAMseq	exon	137730850	137730936	.	+	.	gene_id "LOC115210843"; ID ""; gene_name "LOC115210843"; transcript_id "FLAMseq_ext~G3385.2"; exon_number "6"; uniq_trans_id "G3385.2";
NC_042997.1	PBRI~FLAMseq	exon	137737181	137737385	.	+	.	gene_id "LOC115210843"; ID ""; gene_name "LOC115210843"; transcript_id "FLAMseq_ext~G3385.2"; exon_number "7"; uniq_trans_id "G3385.2";
NC_042997.1	PBRI~FLAMseq	exon	137739520	137739588	.	+	.	gene_id "LOC115210843"; ID ""; gene_name "LOC115210843"; transcript_id "FLAMseq_ext~G3385.2"; exon_number "8"; uniq_trans_id "G3385.2";
NC_042997.1	PBRI~FLAMseq	exon	137743571	137743738	.	+	.	gene_id "LOC115210843"; ID ""; gene_name "LOC115210843"; transcript_id "FLAMseq_ext~G3385.2"; exon_number "9"; uniq_trans_id "G3385.2";
NC_042997.1	PBRI~FLAMseq	exon	137764234	137764344	.	+	.	gene_id "LOC115210843"; ID ""; gene_name "LOC115210843"; transcript_id "FLAMseq_ext~G3385.2"; exon_number "10"; uniq_trans_id "G3385.2";
NC_042997.1	PBRI~FLAMseq	exon	137770715	137770794	.	+	.	gene_id "LOC115210843"; ID ""; gene_name "LOC115210843"; transcript_id "FLAMseq_ext~G3385.2"; exon_number "11"; uniq_trans_id "G3385.2";
NC_042997.1	PBRI~FLAMseq	exon	137772652	137772726	.	+	.	gene_id "LOC115210843"; ID ""; gene_name "LOC115210843"; transcript_id "FLAMseq_ext~G3385.2"; exon_number "12"; uniq_trans_id "G3385.2";
NC_042997.1	PBRI~FLAMseq	exon	137773528	137773637	.	+	.	gene_id "LOC115210843"; ID ""; gene_name "LOC115210843"; transcript_id "FLAMseq_ext~G3385.2"; exon_number "13"; uniq_trans_id "G3385.2";
NC_042997.1	PBRI~FLAMseq	exon	137773866	137773989	.	+	.	gene_id "LOC115210843"; ID ""; gene_name "LOC115210843"; transcript_id "FLAMseq_ext~G3385.2"; exon_number "14"; uniq_trans_id "G3385.2";
NC_042997.1	PBRI~FLAMseq	exon	137777388	137777542	.	+	.	gene_id "LOC115210843"; ID ""; gene_name "LOC115210843"; transcript_id "FLAMseq_ext~G3385.2"; exon_number "15"; uniq_trans_id "G3385.2";
NC_042997.1	PBRI~FLAMseq	exon	137780106	137780187	.	+	.	gene_id "LOC115210843"; ID ""; gene_name "LOC115210843"; transcript_id "FLAMseq_ext~G3385.2"; exon_number "16"; uniq_trans_id "G3385.2";
NC_042997.1	PBRI~FLAMseq	exon	137780640	137780736	.	+	.	gene_id "LOC115210843"; ID ""; gene_name "LOC115210843"; transcript_id "FLAMseq_ext~G3385.2"; exon_number "17"; uniq_trans_id "G3385.2";
NC_042997.1	PBRI~FLAMseq	exon	137782432	137782590	.	+	.	gene_id "LOC115210843"; ID ""; gene_name "LOC115210843"; transcript_id "FLAMseq_ext~G3385.2"; exon_number "18"; uniq_trans_id "G3385.2";
NC_042997.1	PBRI~FLAMseq	exon	137794861	137795574	.	+	.	gene_id "LOC115210843"; ID ""; gene_name "LOC115210843"; transcript_id "FLAMseq_ext~G3385.2"; exon_number "19"; uniq_trans_id "G3385.2";
NC_042997.1	PBRI~FLAMseq	exon	137794861	137796327	.	+	.	gene_id "LOC115210843"; ID ""; gene_name "LOC115210843"; transcript_id "FLAMseq_ext~G3385.2"; exon_number "19"; uniq_trans_id "G3385.2"; three_prime_ext "753";
NC_042997.1	PBRI	transcript	137624682	137795574	.	+	.	gene_id "LOC115210843"; ID ""; gene_name "LOC115210843"; transcript_id "G3385.18"; uniq_trans_id "G3385.18";
NC_042997.1	PBRI	exon	137624682	137625046	.	+	.	gene_id "LOC115210843"; ID ""; gene_name "LOC115210843"; transcript_id "G3385.18"; exon_number "1"; uniq_trans_id "G3385.18";
NC_042997.1	PBRI	exon	137674639	137674687	.	+	.	gene_id "LOC115210843"; ID ""; gene_name "LOC115210843"; transcript_id "G3385.18"; exon_number "2"; uniq_trans_id "G3385.18";
NC_042997.1	PBRI	exon	137694548	137694640	.	+	.	gene_id "LOC115210843"; ID ""; gene_name "LOC115210843"; transcript_id "G3385.18"; exon_number "3"; uniq_trans_id "G3385.18";
NC_042997.1	PBRI	exon	137719901	137719981	.	+	.	gene_id "LOC115210843"; ID ""; gene_name "LOC115210843"; transcript_id "G3385.18"; exon_number "4"; uniq_trans_id "G3385.18";
NC_042997.1	PBRI	exon	137723541	137723684	.	+	.	gene_id "LOC115210843"; ID ""; gene_name "LOC115210843"; transcript_id "G3385.18"; exon_number "5"; uniq_trans_id "G3385.18";
NC_042997.1	PBRI	exon	137724835	137724964	.	+	.	gene_id "LOC115210843"; ID ""; gene_name "LOC115210843"; transcript_id "G3385.18"; exon_number "6"; uniq_trans_id "G3385.18";
NC_042997.1	PBRI	exon	137730850	137730936	.	+	.	gene_id "LOC115210843"; ID ""; gene_name "LOC115210843"; transcript_id "G3385.18"; exon_number "7"; uniq_trans_id "G3385.18";
NC_042997.1	PBRI	exon	137737181	137737385	.	+	.	gene_id "LOC115210843"; ID ""; gene_name "LOC115210843"; transcript_id "G3385.18"; exon_number "8"; uniq_trans_id "G3385.18";
NC_042997.1	PBRI	exon	137739520	137739588	.	+	.	gene_id "LOC115210843"; ID ""; gene_name "LOC115210843"; transcript_id "G3385.18"; exon_number "9"; uniq_trans_id "G3385.18";
NC_042997.1	PBRI	exon	137743571	137743738	.	+	.	gene_id "LOC115210843"; ID ""; gene_name "LOC115210843"; transcript_id "G3385.18"; exon_number "10"; uniq_trans_id "G3385.18";
NC_042997.1	PBRI	exon	137794861	137795574	.	+	.	gene_id "LOC115210843"; ID ""; gene_name "LOC115210843"; transcript_id "G3385.18"; exon_number "11"; uniq_trans_id "G3385.18";
NC_042997.1	PBRI	transcript	137528935	137795574	.	+	.	gene_id "LOC115210843"; ID ""; gene_name "LOC115210843"; transcript_id "G3385.2"; uniq_trans_id "G3385.2";
NC_042997.1	PBRI	exon	137528935	137529181	.	+	.	gene_id "LOC115210843"; ID ""; gene_name "LOC115210843"; transcript_id "G3385.2"; exon_number "1"; uniq_trans_id "G3385.2";
NC_042997.1	PBRI	exon	137674639	137674687	.	+	.	gene_id "LOC115210843"; ID ""; gene_name "LOC115210843"; transcript_id "G3385.2"; exon_number "2"; uniq_trans_id "G3385.2";
NC_042997.1	PBRI	exon	137719901	137719981	.	+	.	gene_id "LOC115210843"; ID ""; gene_name "LOC115210843"; transcript_id "G3385.2"; exon_number "3"; uniq_trans_id "G3385.2";
NC_042997.1	PBRI	exon	137723541	137723684	.	+	.	gene_id "LOC115210843"; ID ""; gene_name "LOC115210843"; transcript_id "G3385.2"; exon_number "4"; uniq_trans_id "G3385.2";
NC_042997.1	PBRI	exon	137724835	137724964	.	+	.	gene_id "LOC115210843"; ID ""; gene_name "LOC115210843"; transcript_id "G3385.2"; exon_number "5"; uniq_trans_id "G3385.2";
NC_042997.1	PBRI	exon	137730850	137730936	.	+	.	gene_id "LOC115210843"; ID ""; gene_name "LOC115210843"; transcript_id "G3385.2"; exon_number "6"; uniq_trans_id "G3385.2";
NC_042997.1	PBRI	exon	137737181	137737385	.	+	.	gene_id "LOC115210843"; ID ""; gene_name "LOC115210843"; transcript_id "G3385.2"; exon_number "7"; uniq_trans_id "G3385.2";
NC_042997.1	PBRI	exon	137739520	137739588	.	+	.	gene_id "LOC115210843"; ID ""; gene_name "LOC115210843"; transcript_id "G3385.2"; exon_number "8"; uniq_trans_id "G3385.2";
NC_042997.1	PBRI	exon	137743571	137743738	.	+	.	gene_id "LOC115210843"; ID ""; gene_name "LOC115210843"; transcript_id "G3385.2"; exon_number "9"; uniq_trans_id "G3385.2";
NC_042997.1	PBRI	exon	137764234	137764344	.	+	.	gene_id "LOC115210843"; ID ""; gene_name "LOC115210843"; transcript_id "G3385.2"; exon_number "10"; uniq_trans_id "G3385.2";
NC_042997.1	PBRI	exon	137770715	137770794	.	+	.	gene_id "LOC115210843"; ID ""; gene_name "LOC115210843"; transcript_id "G3385.2"; exon_number "11"; uniq_trans_id "G3385.2";
NC_042997.1	PBRI	exon	137772652	137772726	.	+	.	gene_id "LOC115210843"; ID ""; gene_name "LOC115210843"; transcript_id "G3385.2"; exon_number "12"; uniq_trans_id "G3385.2";
NC_042997.1	PBRI	exon	137773528	137773637	.	+	.	gene_id "LOC115210843"; ID ""; gene_name "LOC115210843"; transcript_id "G3385.2"; exon_number "13"; uniq_trans_id "G3385.2";
NC_042997.1	PBRI	exon	137773866	137773989	.	+	.	gene_id "LOC115210843"; ID ""; gene_name "LOC115210843"; transcript_id "G3385.2"; exon_number "14"; uniq_trans_id "G3385.2";
NC_042997.1	PBRI	exon	137777388	137777542	.	+	.	gene_id "LOC115210843"; ID ""; gene_name "LOC115210843"; transcript_id "G3385.2"; exon_number "15"; uniq_trans_id "G3385.2";
NC_042997.1	PBRI	exon	137780106	137780187	.	+	.	gene_id "LOC115210843"; ID ""; gene_name "LOC115210843"; transcript_id "G3385.2"; exon_number "16"; uniq_trans_id "G3385.2";
NC_042997.1	PBRI	exon	137780640	137780736	.	+	.	gene_id "LOC115210843"; ID ""; gene_name "LOC115210843"; transcript_id "G3385.2"; exon_number "17"; uniq_trans_id "G3385.2";
NC_042997.1	PBRI	exon	137782432	137782590	.	+	.	gene_id "LOC115210843"; ID ""; gene_name "LOC115210843"; transcript_id "G3385.2"; exon_number "18"; uniq_trans_id "G3385.2";
NC_042997.1	PBRI	exon	137794861	137795574	.	+	.	gene_id "LOC115210843"; ID ""; gene_name "LOC115210843"; transcript_id "G3385.2"; exon_number "19"; uniq_trans_id "G3385.2";
NC_042997.1	PBRI	transcript	137624719	137795574	.	+	.	gene_id "LOC115210843"; ID ""; gene_name "LOC115210843"; transcript_id "G3385.21"; uniq_trans_id "G3385.21";
NC_042997.1	PBRI	exon	137624719	137625046	.	+	.	gene_id "LOC115210843"; ID ""; gene_name "LOC115210843"; transcript_id "G3385.21"; exon_number "1"; uniq_trans_id "G3385.21";
NC_042997.1	PBRI	exon	137674639	137674687	.	+	.	gene_id "LOC115210843"; ID ""; gene_name "LOC115210843"; transcript_id "G3385.21"; exon_number "2"; uniq_trans_id "G3385.21";
NC_042997.1	PBRI	exon	137719901	137719981	.	+	.	gene_id "LOC115210843"; ID ""; gene_name "LOC115210843"; transcript_id "G3385.21"; exon_number "3"; uniq_trans_id "G3385.21";
NC_042997.1	PBRI	exon	137723541	137723684	.	+	.	gene_id "LOC115210843"; ID ""; gene_name "LOC115210843"; transcript_id "G3385.21"; exon_number "4"; uniq_trans_id "G3385.21";
NC_042997.1	PBRI	exon	137724835	137724964	.	+	.	gene_id "LOC115210843"; ID ""; gene_name "LOC115210843"; transcript_id "G3385.21"; exon_number "5"; uniq_trans_id "G3385.21";
NC_042997.1	PBRI	exon	137730850	137730936	.	+	.	gene_id "LOC115210843"; ID ""; gene_name "LOC115210843"; transcript_id "G3385.21"; exon_number "6"; uniq_trans_id "G3385.21";
NC_042997.1	PBRI	exon	137737181	137737385	.	+	.	gene_id "LOC115210843"; ID ""; gene_name "LOC115210843"; transcript_id "G3385.21"; exon_number "7"; uniq_trans_id "G3385.21";
NC_042997.1	PBRI	exon	137739520	137739588	.	+	.	gene_id "LOC115210843"; ID ""; gene_name "LOC115210843"; transcript_id "G3385.21"; exon_number "8"; uniq_trans_id "G3385.21";
NC_042997.1	PBRI	exon	137743571	137743738	.	+	.	gene_id "LOC115210843"; ID ""; gene_name "LOC115210843"; transcript_id "G3385.21"; exon_number "9"; uniq_trans_id "G3385.21";
NC_042997.1	PBRI	exon	137794861	137795574	.	+	.	gene_id "LOC115210843"; ID ""; gene_name "LOC115210843"; transcript_id "G3385.21"; exon_number "10"; uniq_trans_id "G3385.21";
NC_042997.1	PBRI	transcript	137624767	137795572	.	+	.	gene_id "LOC115210843"; ID ""; gene_name "LOC115210843"; transcript_id "G3385.28"; uniq_trans_id "G3385.28";
NC_042997.1	PBRI	exon	137624767	137625046	.	+	.	gene_id "LOC115210843"; ID ""; gene_name "LOC115210843"; transcript_id "G3385.28"; exon_number "1"; uniq_trans_id "G3385.28";
NC_042997.1	PBRI	exon	137674639	137674687	.	+	.	gene_id "LOC115210843"; ID ""; gene_name "LOC115210843"; transcript_id "G3385.28"; exon_number "2"; uniq_trans_id "G3385.28";
NC_042997.1	PBRI	exon	137719901	137719981	.	+	.	gene_id "LOC115210843"; ID ""; gene_name "LOC115210843"; transcript_id "G3385.28"; exon_number "3"; uniq_trans_id "G3385.28";
NC_042997.1	PBRI	exon	137723541	137723684	.	+	.	gene_id "LOC115210843"; ID ""; gene_name "LOC115210843"; transcript_id "G3385.28"; exon_number "4"; uniq_trans_id "G3385.28";
NC_042997.1	PBRI	exon	137724835	137724964	.	+	.	gene_id "LOC115210843"; ID ""; gene_name "LOC115210843"; transcript_id "G3385.28"; exon_number "5"; uniq_trans_id "G3385.28";
NC_042997.1	PBRI	exon	137737181	137737385	.	+	.	gene_id "LOC115210843"; ID ""; gene_name "LOC115210843"; transcript_id "G3385.28"; exon_number "6"; uniq_trans_id "G3385.28";
NC_042997.1	PBRI	exon	137739520	137739588	.	+	.	gene_id "LOC115210843"; ID ""; gene_name "LOC115210843"; transcript_id "G3385.28"; exon_number "7"; uniq_trans_id "G3385.28";
NC_042997.1	PBRI	exon	137743571	137743738	.	+	.	gene_id "LOC115210843"; ID ""; gene_name "LOC115210843"; transcript_id "G3385.28"; exon_number "8"; uniq_trans_id "G3385.28";
NC_042997.1	PBRI	exon	137794861	137795572	.	+	.	gene_id "LOC115210843"; ID ""; gene_name "LOC115210843"; transcript_id "G3385.28"; exon_number "9"; uniq_trans_id "G3385.28";
NC_042997.1	PBRI	transcript	137528947	137795257	.	+	.	gene_id "LOC115210843"; ID ""; gene_name "LOC115210843"; transcript_id "G3385.3"; uniq_trans_id "G3385.3";
NC_042997.1	PBRI	exon	137528947	137529181	.	+	.	gene_id "LOC115210843"; ID ""; gene_name "LOC115210843"; transcript_id "G3385.3"; exon_number "1"; uniq_trans_id "G3385.3";
NC_042997.1	PBRI	exon	137674639	137674687	.	+	.	gene_id "LOC115210843"; ID ""; gene_name "LOC115210843"; transcript_id "G3385.3"; exon_number "2"; uniq_trans_id "G3385.3";
NC_042997.1	PBRI	exon	137719901	137719981	.	+	.	gene_id "LOC115210843"; ID ""; gene_name "LOC115210843"; transcript_id "G3385.3"; exon_number "3"; uniq_trans_id "G3385.3";
NC_042997.1	PBRI	exon	137723541	137723684	.	+	.	gene_id "LOC115210843"; ID ""; gene_name "LOC115210843"; transcript_id "G3385.3"; exon_number "4"; uniq_trans_id "G3385.3";
NC_042997.1	PBRI	exon	137724835	137724964	.	+	.	gene_id "LOC115210843"; ID ""; gene_name "LOC115210843"; transcript_id "G3385.3"; exon_number "5"; uniq_trans_id "G3385.3";
NC_042997.1	PBRI	exon	137730850	137730936	.	+	.	gene_id "LOC115210843"; ID ""; gene_name "LOC115210843"; transcript_id "G3385.3"; exon_number "6"; uniq_trans_id "G3385.3";
NC_042997.1	PBRI	exon	137737181	137737385	.	+	.	gene_id "LOC115210843"; ID ""; gene_name "LOC115210843"; transcript_id "G3385.3"; exon_number "7"; uniq_trans_id "G3385.3";
NC_042997.1	PBRI	exon	137739520	137739588	.	+	.	gene_id "LOC115210843"; ID ""; gene_name "LOC115210843"; transcript_id "G3385.3"; exon_number "8"; uniq_trans_id "G3385.3";
NC_042997.1	PBRI	exon	137743571	137743738	.	+	.	gene_id "LOC115210843"; ID ""; gene_name "LOC115210843"; transcript_id "G3385.3"; exon_number "9"; uniq_trans_id "G3385.3";
NC_042997.1	PBRI	exon	137764234	137764344	.	+	.	gene_id "LOC115210843"; ID ""; gene_name "LOC115210843"; transcript_id "G3385.3"; exon_number "10"; uniq_trans_id "G3385.3";
NC_042997.1	PBRI	exon	137770715	137770794	.	+	.	gene_id "LOC115210843"; ID ""; gene_name "LOC115210843"; transcript_id "G3385.3"; exon_number "11"; uniq_trans_id "G3385.3";
NC_042997.1	PBRI	exon	137772652	137772726	.	+	.	gene_id "LOC115210843"; ID ""; gene_name "LOC115210843"; transcript_id "G3385.3"; exon_number "12"; uniq_trans_id "G3385.3";
NC_042997.1	PBRI	exon	137773528	137773637	.	+	.	gene_id "LOC115210843"; ID ""; gene_name "LOC115210843"; transcript_id "G3385.3"; exon_number "13"; uniq_trans_id "G3385.3";
NC_042997.1	PBRI	exon	137773866	137773989	.	+	.	gene_id "LOC115210843"; ID ""; gene_name "LOC115210843"; transcript_id "G3385.3"; exon_number "14"; uniq_trans_id "G3385.3";
NC_042997.1	PBRI	exon	137777388	137777542	.	+	.	gene_id "LOC115210843"; ID ""; gene_name "LOC115210843"; transcript_id "G3385.3"; exon_number "15"; uniq_trans_id "G3385.3";
NC_042997.1	PBRI	exon	137780106	137780187	.	+	.	gene_id "LOC115210843"; ID ""; gene_name "LOC115210843"; transcript_id "G3385.3"; exon_number "16"; uniq_trans_id "G3385.3";
NC_042997.1	PBRI	exon	137780640	137780736	.	+	.	gene_id "LOC115210843"; ID ""; gene_name "LOC115210843"; transcript_id "G3385.3"; exon_number "17"; uniq_trans_id "G3385.3";
NC_042997.1	PBRI	exon	137782432	137782590	.	+	.	gene_id "LOC115210843"; ID ""; gene_name "LOC115210843"; transcript_id "G3385.3"; exon_number "18"; uniq_trans_id "G3385.3";
NC_042997.1	PBRI	exon	137794861	137795257	.	+	.	gene_id "LOC115210843"; ID ""; gene_name "LOC115210843"; transcript_id "G3385.3"; exon_number "19"; uniq_trans_id "G3385.3";
NC_042997.1	PBRI	transcript	137673635	137795572	.	+	.	gene_id "LOC115210843"; ID ""; gene_name "LOC115210843"; transcript_id "G3385.32"; uniq_trans_id "G3385.32";
NC_042997.1	PBRI	exon	137673635	137674404	.	+	.	gene_id "LOC115210843"; ID ""; gene_name "LOC115210843"; transcript_id "G3385.32"; exon_number "1"; uniq_trans_id "G3385.32";
NC_042997.1	PBRI	exon	137674639	137674687	.	+	.	gene_id "LOC115210843"; ID ""; gene_name "LOC115210843"; transcript_id "G3385.32"; exon_number "2"; uniq_trans_id "G3385.32";
NC_042997.1	PBRI	exon	137719901	137719981	.	+	.	gene_id "LOC115210843"; ID ""; gene_name "LOC115210843"; transcript_id "G3385.32"; exon_number "3"; uniq_trans_id "G3385.32";
NC_042997.1	PBRI	exon	137723541	137723684	.	+	.	gene_id "LOC115210843"; ID ""; gene_name "LOC115210843"; transcript_id "G3385.32"; exon_number "4"; uniq_trans_id "G3385.32";
NC_042997.1	PBRI	exon	137724835	137724964	.	+	.	gene_id "LOC115210843"; ID ""; gene_name "LOC115210843"; transcript_id "G3385.32"; exon_number "5"; uniq_trans_id "G3385.32";
NC_042997.1	PBRI	exon	137730850	137730936	.	+	.	gene_id "LOC115210843"; ID ""; gene_name "LOC115210843"; transcript_id "G3385.32"; exon_number "6"; uniq_trans_id "G3385.32";
NC_042997.1	PBRI	exon	137737181	137737385	.	+	.	gene_id "LOC115210843"; ID ""; gene_name "LOC115210843"; transcript_id "G3385.32"; exon_number "7"; uniq_trans_id "G3385.32";
NC_042997.1	PBRI	exon	137739520	137739588	.	+	.	gene_id "LOC115210843"; ID ""; gene_name "LOC115210843"; transcript_id "G3385.32"; exon_number "8"; uniq_trans_id "G3385.32";
NC_042997.1	PBRI	exon	137743571	137743738	.	+	.	gene_id "LOC115210843"; ID ""; gene_name "LOC115210843"; transcript_id "G3385.32"; exon_number "9"; uniq_trans_id "G3385.32";
NC_042997.1	PBRI	exon	137794861	137795572	.	+	.	gene_id "LOC115210843"; ID ""; gene_name "LOC115210843"; transcript_id "G3385.32"; exon_number "10"; uniq_trans_id "G3385.32";
NC_042997.1	PBRI	transcript	137676712	137795574	.	+	.	gene_id "LOC115210843"; ID ""; gene_name "LOC115210843"; transcript_id "G3385.33"; uniq_trans_id "G3385.33";
NC_042997.1	PBRI	exon	137676712	137676836	.	+	.	gene_id "LOC115210843"; ID ""; gene_name "LOC115210843"; transcript_id "G3385.33"; exon_number "1"; uniq_trans_id "G3385.33";
NC_042997.1	PBRI	exon	137719901	137719981	.	+	.	gene_id "LOC115210843"; ID ""; gene_name "LOC115210843"; transcript_id "G3385.33"; exon_number "2"; uniq_trans_id "G3385.33";
NC_042997.1	PBRI	exon	137723541	137723684	.	+	.	gene_id "LOC115210843"; ID ""; gene_name "LOC115210843"; transcript_id "G3385.33"; exon_number "3"; uniq_trans_id "G3385.33";
NC_042997.1	PBRI	exon	137724835	137724964	.	+	.	gene_id "LOC115210843"; ID ""; gene_name "LOC115210843"; transcript_id "G3385.33"; exon_number "4"; uniq_trans_id "G3385.33";
NC_042997.1	PBRI	exon	137730850	137730936	.	+	.	gene_id "LOC115210843"; ID ""; gene_name "LOC115210843"; transcript_id "G3385.33"; exon_number "5"; uniq_trans_id "G3385.33";
NC_042997.1	PBRI	exon	137737181	137737385	.	+	.	gene_id "LOC115210843"; ID ""; gene_name "LOC115210843"; transcript_id "G3385.33"; exon_number "6"; uniq_trans_id "G3385.33";
NC_042997.1	PBRI	exon	137739520	137739588	.	+	.	gene_id "LOC115210843"; ID ""; gene_name "LOC115210843"; transcript_id "G3385.33"; exon_number "7"; uniq_trans_id "G3385.33";
NC_042997.1	PBRI	exon	137743571	137743738	.	+	.	gene_id "LOC115210843"; ID ""; gene_name "LOC115210843"; transcript_id "G3385.33"; exon_number "8"; uniq_trans_id "G3385.33";
NC_042997.1	PBRI	exon	137764234	137764344	.	+	.	gene_id "LOC115210843"; ID ""; gene_name "LOC115210843"; transcript_id "G3385.33"; exon_number "9"; uniq_trans_id "G3385.33";
NC_042997.1	PBRI	exon	137770715	137770794	.	+	.	gene_id "LOC115210843"; ID ""; gene_name "LOC115210843"; transcript_id "G3385.33"; exon_number "10"; uniq_trans_id "G3385.33";
NC_042997.1	PBRI	exon	137772652	137772726	.	+	.	gene_id "LOC115210843"; ID ""; gene_name "LOC115210843"; transcript_id "G3385.33"; exon_number "11"; uniq_trans_id "G3385.33";
NC_042997.1	PBRI	exon	137773528	137773637	.	+	.	gene_id "LOC115210843"; ID ""; gene_name "LOC115210843"; transcript_id "G3385.33"; exon_number "12"; uniq_trans_id "G3385.33";
NC_042997.1	PBRI	exon	137773866	137773989	.	+	.	gene_id "LOC115210843"; ID ""; gene_name "LOC115210843"; transcript_id "G3385.33"; exon_number "13"; uniq_trans_id "G3385.33";
NC_042997.1	PBRI	exon	137777388	137777542	.	+	.	gene_id "LOC115210843"; ID ""; gene_name "LOC115210843"; transcript_id "G3385.33"; exon_number "14"; uniq_trans_id "G3385.33";
NC_042997.1	PBRI	exon	137780106	137780187	.	+	.	gene_id "LOC115210843"; ID ""; gene_name "LOC115210843"; transcript_id "G3385.33"; exon_number "15"; uniq_trans_id "G3385.33";
NC_042997.1	PBRI	exon	137780640	137780736	.	+	.	gene_id "LOC115210843"; ID ""; gene_name "LOC115210843"; transcript_id "G3385.33"; exon_number "16"; uniq_trans_id "G3385.33";
NC_042997.1	PBRI	exon	137782432	137782590	.	+	.	gene_id "LOC115210843"; ID ""; gene_name "LOC115210843"; transcript_id "G3385.33"; exon_number "17"; uniq_trans_id "G3385.33";
NC_042997.1	PBRI	exon	137794861	137795574	.	+	.	gene_id "LOC115210843"; ID ""; gene_name "LOC115210843"; transcript_id "G3385.33"; exon_number "18"; uniq_trans_id "G3385.33";
NC_042997.1	Gnomon	transcript	137624574	137795255	.	+	.	gene_id "LOC115210843"; ID "XM_029779602.2"; gene_name "LOC115210843"; transcript_id "XM_029779602.2";
NC_042997.1	Gnomon	CDS	137719905	137719981	.	+	0	gene_id "LOC115210843"; db_xref "GeneID:115210843"; gbkey "CDS"; gene "LOC115210843"; ID ""; gene_name "LOC115210843"; transcript_id "XM_029779602.2"; product "rabphilin-3A isoform X2"; protein_id "XP_029635462.1"; exon_number "3";
NC_042997.1	Gnomon	CDS	137723541	137723684	.	+	1	gene_id "LOC115210843"; db_xref "GeneID:115210843"; gbkey "CDS"; gene "LOC115210843"; ID ""; gene_name "LOC115210843"; transcript_id "XM_029779602.2"; product "rabphilin-3A isoform X2"; protein_id "XP_029635462.1"; exon_number "4";
NC_042997.1	Gnomon	CDS	137724835	137724964	.	+	1	gene_id "LOC115210843"; db_xref "GeneID:115210843"; gbkey "CDS"; gene "LOC115210843"; ID ""; gene_name "LOC115210843"; transcript_id "XM_029779602.2"; product "rabphilin-3A isoform X2"; protein_id "XP_029635462.1"; exon_number "5";
NC_042997.1	Gnomon	CDS	137730850	137730936	.	+	0	gene_id "LOC115210843"; db_xref "GeneID:115210843"; gbkey "CDS"; gene "LOC115210843"; ID ""; gene_name "LOC115210843"; transcript_id "XM_029779602.2"; product "rabphilin-3A isoform X2"; protein_id "XP_029635462.1"; exon_number "6";
NC_042997.1	Gnomon	CDS	137737181	137737385	.	+	0	gene_id "LOC115210843"; db_xref "GeneID:115210843"; gbkey "CDS"; gene "LOC115210843"; ID ""; gene_name "LOC115210843"; transcript_id "XM_029779602.2"; product "rabphilin-3A isoform X2"; protein_id "XP_029635462.1"; exon_number "7";
NC_042997.1	Gnomon	CDS	137739520	137739588	.	+	2	gene_id "LOC115210843"; db_xref "GeneID:115210843"; gbkey "CDS"; gene "LOC115210843"; ID ""; gene_name "LOC115210843"; transcript_id "XM_029779602.2"; product "rabphilin-3A isoform X2"; protein_id "XP_029635462.1"; exon_number "8";
NC_042997.1	Gnomon	CDS	137743571	137743738	.	+	2	gene_id "LOC115210843"; db_xref "GeneID:115210843"; gbkey "CDS"; gene "LOC115210843"; ID ""; gene_name "LOC115210843"; transcript_id "XM_029779602.2"; product "rabphilin-3A isoform X2"; protein_id "XP_029635462.1"; exon_number "9";
NC_042997.1	Gnomon	CDS	137764234	137764344	.	+	2	gene_id "LOC115210843"; db_xref "GeneID:115210843"; gbkey "CDS"; gene "LOC115210843"; ID ""; gene_name "LOC115210843"; transcript_id "XM_029779602.2"; product "rabphilin-3A isoform X2"; protein_id "XP_029635462.1"; exon_number "10";
NC_042997.1	Gnomon	CDS	137770715	137770794	.	+	2	gene_id "LOC115210843"; db_xref "GeneID:115210843"; gbkey "CDS"; gene "LOC115210843"; ID ""; gene_name "LOC115210843"; transcript_id "XM_029779602.2"; product "rabphilin-3A isoform X2"; protein_id "XP_029635462.1"; exon_number "11";
NC_042997.1	Gnomon	CDS	137772652	137772726	.	+	0	gene_id "LOC115210843"; db_xref "GeneID:115210843"; gbkey "CDS"; gene "LOC115210843"; ID ""; gene_name "LOC115210843"; transcript_id "XM_029779602.2"; product "rabphilin-3A isoform X2"; protein_id "XP_029635462.1"; exon_number "12";
NC_042997.1	Gnomon	CDS	137773528	137773637	.	+	0	gene_id "LOC115210843"; db_xref "GeneID:115210843"; gbkey "CDS"; gene "LOC115210843"; ID ""; gene_name "LOC115210843"; transcript_id "XM_029779602.2"; product "rabphilin-3A isoform X2"; protein_id "XP_029635462.1"; exon_number "13";
NC_042997.1	Gnomon	CDS	137773866	137773989	.	+	1	gene_id "LOC115210843"; db_xref "GeneID:115210843"; gbkey "CDS"; gene "LOC115210843"; ID ""; gene_name "LOC115210843"; transcript_id "XM_029779602.2"; product "rabphilin-3A isoform X2"; protein_id "XP_029635462.1"; exon_number "14";
NC_042997.1	Gnomon	CDS	137777388	137777542	.	+	0	gene_id "LOC115210843"; db_xref "GeneID:115210843"; gbkey "CDS"; gene "LOC115210843"; ID ""; gene_name "LOC115210843"; transcript_id "XM_029779602.2"; product "rabphilin-3A isoform X2"; protein_id "XP_029635462.1"; exon_number "15";
NC_042997.1	Gnomon	CDS	137780106	137780187	.	+	1	gene_id "LOC115210843"; db_xref "GeneID:115210843"; gbkey "CDS"; gene "LOC115210843"; ID ""; gene_name "LOC115210843"; transcript_id "XM_029779602.2"; product "rabphilin-3A isoform X2"; protein_id "XP_029635462.1"; exon_number "16";
NC_042997.1	Gnomon	CDS	137780640	137780736	.	+	0	gene_id "LOC115210843"; db_xref "GeneID:115210843"; gbkey "CDS"; gene "LOC115210843"; ID ""; gene_name "LOC115210843"; transcript_id "XM_029779602.2"; product "rabphilin-3A isoform X2"; protein_id "XP_029635462.1"; exon_number "17";
NC_042997.1	Gnomon	CDS	137782432	137782550	.	+	2	gene_id "LOC115210843"; db_xref "GeneID:115210843"; gbkey "CDS"; gene "LOC115210843"; ID ""; gene_name "LOC115210843"; transcript_id "XM_029779602.2"; product "rabphilin-3A isoform X2"; protein_id "XP_029635462.1"; exon_number "18";
NC_042997.1	Gnomon	exon	137624574	137625046	.	+	.	gene_id "LOC115210843"; db_xref "GeneID:115210843"; gbkey "mRNA"; gene "LOC115210843"; ID ""; gene_name "LOC115210843"; transcript_id "XM_029779602.2"; product "rabphilin-3A, transcript variant X6"; exon_number "1"; model_evidence "Supporting evidence includes similarity to: 13 Proteins, and 100% coverage of the annotated genomic feature by RNAseq alignments, including 13 samples with support for all annotated introns";
NC_042997.1	Gnomon	exon	137674639	137674687	.	+	.	gene_id "LOC115210843"; db_xref "GeneID:115210843"; gbkey "mRNA"; gene "LOC115210843"; ID ""; gene_name "LOC115210843"; transcript_id "XM_029779602.2"; product "rabphilin-3A, transcript variant X6"; exon_number "2"; model_evidence "Supporting evidence includes similarity to: 13 Proteins, and 100% coverage of the annotated genomic feature by RNAseq alignments, including 13 samples with support for all annotated introns";
NC_042997.1	Gnomon	exon	137719901	137719981	.	+	.	gene_id "LOC115210843"; db_xref "GeneID:115210843"; gbkey "mRNA"; gene "LOC115210843"; ID ""; gene_name "LOC115210843"; transcript_id "XM_029779602.2"; product "rabphilin-3A, transcript variant X6"; exon_number "3"; model_evidence "Supporting evidence includes similarity to: 13 Proteins, and 100% coverage of the annotated genomic feature by RNAseq alignments, including 13 samples with support for all annotated introns";
NC_042997.1	Gnomon	exon	137723541	137723684	.	+	.	gene_id "LOC115210843"; db_xref "GeneID:115210843"; gbkey "mRNA"; gene "LOC115210843"; ID ""; gene_name "LOC115210843"; transcript_id "XM_029779602.2"; product "rabphilin-3A, transcript variant X6"; exon_number "4"; model_evidence "Supporting evidence includes similarity to: 13 Proteins, and 100% coverage of the annotated genomic feature by RNAseq alignments, including 13 samples with support for all annotated introns";
NC_042997.1	Gnomon	exon	137724835	137724964	.	+	.	gene_id "LOC115210843"; db_xref "GeneID:115210843"; gbkey "mRNA"; gene "LOC115210843"; ID ""; gene_name "LOC115210843"; transcript_id "XM_029779602.2"; product "rabphilin-3A, transcript variant X6"; exon_number "5"; model_evidence "Supporting evidence includes similarity to: 13 Proteins, and 100% coverage of the annotated genomic feature by RNAseq alignments, including 13 samples with support for all annotated introns";
NC_042997.1	Gnomon	exon	137730850	137730936	.	+	.	gene_id "LOC115210843"; db_xref "GeneID:115210843"; gbkey "mRNA"; gene "LOC115210843"; ID ""; gene_name "LOC115210843"; transcript_id "XM_029779602.2"; product "rabphilin-3A, transcript variant X6"; exon_number "6"; model_evidence "Supporting evidence includes similarity to: 13 Proteins, and 100% coverage of the annotated genomic feature by RNAseq alignments, including 13 samples with support for all annotated introns";
NC_042997.1	Gnomon	exon	137737181	137737385	.	+	.	gene_id "LOC115210843"; db_xref "GeneID:115210843"; gbkey "mRNA"; gene "LOC115210843"; ID ""; gene_name "LOC115210843"; transcript_id "XM_029779602.2"; product "rabphilin-3A, transcript variant X6"; exon_number "7"; model_evidence "Supporting evidence includes similarity to: 13 Proteins, and 100% coverage of the annotated genomic feature by RNAseq alignments, including 13 samples with support for all annotated introns";
NC_042997.1	Gnomon	exon	137739520	137739588	.	+	.	gene_id "LOC115210843"; db_xref "GeneID:115210843"; gbkey "mRNA"; gene "LOC115210843"; ID ""; gene_name "LOC115210843"; transcript_id "XM_029779602.2"; product "rabphilin-3A, transcript variant X6"; exon_number "8"; model_evidence "Supporting evidence includes similarity to: 13 Proteins, and 100% coverage of the annotated genomic feature by RNAseq alignments, including 13 samples with support for all annotated introns";
NC_042997.1	Gnomon	exon	137743571	137743738	.	+	.	gene_id "LOC115210843"; db_xref "GeneID:115210843"; gbkey "mRNA"; gene "LOC115210843"; ID ""; gene_name "LOC115210843"; transcript_id "XM_029779602.2"; product "rabphilin-3A, transcript variant X6"; exon_number "9"; model_evidence "Supporting evidence includes similarity to: 13 Proteins, and 100% coverage of the annotated genomic feature by RNAseq alignments, including 13 samples with support for all annotated introns";
NC_042997.1	Gnomon	exon	137764234	137764344	.	+	.	gene_id "LOC115210843"; db_xref "GeneID:115210843"; gbkey "mRNA"; gene "LOC115210843"; ID ""; gene_name "LOC115210843"; transcript_id "XM_029779602.2"; product "rabphilin-3A, transcript variant X6"; exon_number "10"; model_evidence "Supporting evidence includes similarity to: 13 Proteins, and 100% coverage of the annotated genomic feature by RNAseq alignments, including 13 samples with support for all annotated introns";
NC_042997.1	Gnomon	exon	137770715	137770794	.	+	.	gene_id "LOC115210843"; db_xref "GeneID:115210843"; gbkey "mRNA"; gene "LOC115210843"; ID ""; gene_name "LOC115210843"; transcript_id "XM_029779602.2"; product "rabphilin-3A, transcript variant X6"; exon_number "11"; model_evidence "Supporting evidence includes similarity to: 13 Proteins, and 100% coverage of the annotated genomic feature by RNAseq alignments, including 13 samples with support for all annotated introns";
NC_042997.1	Gnomon	exon	137772652	137772726	.	+	.	gene_id "LOC115210843"; db_xref "GeneID:115210843"; gbkey "mRNA"; gene "LOC115210843"; ID ""; gene_name "LOC115210843"; transcript_id "XM_029779602.2"; product "rabphilin-3A, transcript variant X6"; exon_number "12"; model_evidence "Supporting evidence includes similarity to: 13 Proteins, and 100% coverage of the annotated genomic feature by RNAseq alignments, including 13 samples with support for all annotated introns";
NC_042997.1	Gnomon	exon	137773528	137773637	.	+	.	gene_id "LOC115210843"; db_xref "GeneID:115210843"; gbkey "mRNA"; gene "LOC115210843"; ID ""; gene_name "LOC115210843"; transcript_id "XM_029779602.2"; product "rabphilin-3A, transcript variant X6"; exon_number "13"; model_evidence "Supporting evidence includes similarity to: 13 Proteins, and 100% coverage of the annotated genomic feature by RNAseq alignments, including 13 samples with support for all annotated introns";
NC_042997.1	Gnomon	exon	137773866	137773989	.	+	.	gene_id "LOC115210843"; db_xref "GeneID:115210843"; gbkey "mRNA"; gene "LOC115210843"; ID ""; gene_name "LOC115210843"; transcript_id "XM_029779602.2"; product "rabphilin-3A, transcript variant X6"; exon_number "14"; model_evidence "Supporting evidence includes similarity to: 13 Proteins, and 100% coverage of the annotated genomic feature by RNAseq alignments, including 13 samples with support for all annotated introns";
NC_042997.1	Gnomon	exon	137777388	137777542	.	+	.	gene_id "LOC115210843"; db_xref "GeneID:115210843"; gbkey "mRNA"; gene "LOC115210843"; ID ""; gene_name "LOC115210843"; transcript_id "XM_029779602.2"; product "rabphilin-3A, transcript variant X6"; exon_number "15"; model_evidence "Supporting evidence includes similarity to: 13 Proteins, and 100% coverage of the annotated genomic feature by RNAseq alignments, including 13 samples with support for all annotated introns";
NC_042997.1	Gnomon	exon	137780106	137780187	.	+	.	gene_id "LOC115210843"; db_xref "GeneID:115210843"; gbkey "mRNA"; gene "LOC115210843"; ID ""; gene_name "LOC115210843"; transcript_id "XM_029779602.2"; product "rabphilin-3A, transcript variant X6"; exon_number "16"; model_evidence "Supporting evidence includes similarity to: 13 Proteins, and 100% coverage of the annotated genomic feature by RNAseq alignments, including 13 samples with support for all annotated introns";
NC_042997.1	Gnomon	exon	137780640	137780736	.	+	.	gene_id "LOC115210843"; db_xref "GeneID:115210843"; gbkey "mRNA"; gene "LOC115210843"; ID ""; gene_name "LOC115210843"; transcript_id "XM_029779602.2"; product "rabphilin-3A, transcript variant X6"; exon_number "17"; model_evidence "Supporting evidence includes similarity to: 13 Proteins, and 100% coverage of the annotated genomic feature by RNAseq alignments, including 13 samples with support for all annotated introns";
NC_042997.1	Gnomon	exon	137782432	137782590	.	+	.	gene_id "LOC115210843"; db_xref "GeneID:115210843"; gbkey "mRNA"; gene "LOC115210843"; ID ""; gene_name "LOC115210843"; transcript_id "XM_029779602.2"; product "rabphilin-3A, transcript variant X6"; exon_number "18"; model_evidence "Supporting evidence includes similarity to: 13 Proteins, and 100% coverage of the annotated genomic feature by RNAseq alignments, including 13 samples with support for all annotated introns";
NC_042997.1	Gnomon	exon	137794861	137795255	.	+	.	gene_id "LOC115210843"; db_xref "GeneID:115210843"; gbkey "mRNA"; gene "LOC115210843"; ID ""; gene_name "LOC115210843"; transcript_id "XM_029779602.2"; product "rabphilin-3A, transcript variant X6"; exon_number "19"; model_evidence "Supporting evidence includes similarity to: 13 Proteins, and 100% coverage of the annotated genomic feature by RNAseq alignments, including 13 samples with support for all annotated introns";
NC_042997.1	Gnomon	start_codon	137719905	137719907	.	+	0	gene_id "LOC115210843"; db_xref "GeneID:115210843"; gbkey "CDS"; gene "LOC115210843"; ID ""; gene_name "LOC115210843"; transcript_id "XM_029779602.2"; product "rabphilin-3A isoform X2"; protein_id "XP_029635462.1"; exon_number "3";
NC_042997.1	Gnomon	stop_codon	137782551	137782553	.	+	0	gene_id "LOC115210843"; db_xref "GeneID:115210843"; gbkey "CDS"; gene "LOC115210843"; ID ""; gene_name "LOC115210843"; transcript_id "XM_029779602.2"; product "rabphilin-3A isoform X2"; protein_id "XP_029635462.1"; exon_number "18";
NC_042997.1	Gnomon	transcript	137624573	137795255	.	+	.	gene_id "LOC115210843"; ID "XM_036505139.1"; gene_name "LOC115210843"; transcript_id "XM_036505139.1";
NC_042997.1	Gnomon	CDS	137719905	137719981	.	+	0	gene_id "LOC115210843"; db_xref "GeneID:115210843"; gbkey "CDS"; gene "LOC115210843"; ID ""; gene_name "LOC115210843"; transcript_id "XM_036505139.1"; product "rabphilin-3A isoform X1"; protein_id "XP_036361032.1"; exon_number "3";
NC_042997.1	Gnomon	CDS	137723541	137723684	.	+	1	gene_id "LOC115210843"; db_xref "GeneID:115210843"; gbkey "CDS"; gene "LOC115210843"; ID ""; gene_name "LOC115210843"; transcript_id "XM_036505139.1"; product "rabphilin-3A isoform X1"; protein_id "XP_036361032.1"; exon_number "4";
NC_042997.1	Gnomon	CDS	137724835	137724964	.	+	1	gene_id "LOC115210843"; db_xref "GeneID:115210843"; gbkey "CDS"; gene "LOC115210843"; ID ""; gene_name "LOC115210843"; transcript_id "XM_036505139.1"; product "rabphilin-3A isoform X1"; protein_id "XP_036361032.1"; exon_number "5";
NC_042997.1	Gnomon	CDS	137730850	137730936	.	+	0	gene_id "LOC115210843"; db_xref "GeneID:115210843"; gbkey "CDS"; gene "LOC115210843"; ID ""; gene_name "LOC115210843"; transcript_id "XM_036505139.1"; product "rabphilin-3A isoform X1"; protein_id "XP_036361032.1"; exon_number "6";
NC_042997.1	Gnomon	CDS	137737181	137737385	.	+	0	gene_id "LOC115210843"; db_xref "GeneID:115210843"; gbkey "CDS"; gene "LOC115210843"; ID ""; gene_name "LOC115210843"; transcript_id "XM_036505139.1"; product "rabphilin-3A isoform X1"; protein_id "XP_036361032.1"; exon_number "7";
NC_042997.1	Gnomon	CDS	137739520	137739588	.	+	2	gene_id "LOC115210843"; db_xref "GeneID:115210843"; gbkey "CDS"; gene "LOC115210843"; ID ""; gene_name "LOC115210843"; transcript_id "XM_036505139.1"; product "rabphilin-3A isoform X1"; protein_id "XP_036361032.1"; exon_number "8";
NC_042997.1	Gnomon	CDS	137743571	137743742	.	+	2	gene_id "LOC115210843"; db_xref "GeneID:115210843"; gbkey "CDS"; gene "LOC115210843"; ID ""; gene_name "LOC115210843"; transcript_id "XM_036505139.1"; product "rabphilin-3A isoform X1"; protein_id "XP_036361032.1"; exon_number "9";
NC_042997.1	Gnomon	CDS	137744804	137744808	.	+	1	gene_id "LOC115210843"; db_xref "GeneID:115210843"; gbkey "CDS"; gene "LOC115210843"; ID ""; gene_name "LOC115210843"; transcript_id "XM_036505139.1"; product "rabphilin-3A isoform X1"; protein_id "XP_036361032.1"; exon_number "10";
NC_042997.1	Gnomon	CDS	137751170	137751182	.	+	2	gene_id "LOC115210843"; db_xref "GeneID:115210843"; gbkey "CDS"; gene "LOC115210843"; ID ""; gene_name "LOC115210843"; transcript_id "XM_036505139.1"; product "rabphilin-3A isoform X1"; protein_id "XP_036361032.1"; exon_number "11";
NC_042997.1	Gnomon	CDS	137764241	137764344	.	+	1	gene_id "LOC115210843"; db_xref "GeneID:115210843"; gbkey "CDS"; gene "LOC115210843"; ID ""; gene_name "LOC115210843"; transcript_id "XM_036505139.1"; product "rabphilin-3A isoform X1"; protein_id "XP_036361032.1"; exon_number "12";
NC_042997.1	Gnomon	CDS	137770715	137770794	.	+	2	gene_id "LOC115210843"; db_xref "GeneID:115210843"; gbkey "CDS"; gene "LOC115210843"; ID ""; gene_name "LOC115210843"; transcript_id "XM_036505139.1"; product "rabphilin-3A isoform X1"; protein_id "XP_036361032.1"; exon_number "13";
NC_042997.1	Gnomon	CDS	137772652	137772726	.	+	0	gene_id "LOC115210843"; db_xref "GeneID:115210843"; gbkey "CDS"; gene "LOC115210843"; ID ""; gene_name "LOC115210843"; transcript_id "XM_036505139.1"; product "rabphilin-3A isoform X1"; protein_id "XP_036361032.1"; exon_number "14";
NC_042997.1	Gnomon	CDS	137773528	137773637	.	+	0	gene_id "LOC115210843"; db_xref "GeneID:115210843"; gbkey "CDS"; gene "LOC115210843"; ID ""; gene_name "LOC115210843"; transcript_id "XM_036505139.1"; product "rabphilin-3A isoform X1"; protein_id "XP_036361032.1"; exon_number "15";
NC_042997.1	Gnomon	CDS	137773866	137773989	.	+	1	gene_id "LOC115210843"; db_xref "GeneID:115210843"; gbkey "CDS"; gene "LOC115210843"; ID ""; gene_name "LOC115210843"; transcript_id "XM_036505139.1"; product "rabphilin-3A isoform X1"; protein_id "XP_036361032.1"; exon_number "16";
NC_042997.1	Gnomon	CDS	137777388	137777542	.	+	0	gene_id "LOC115210843"; db_xref "GeneID:115210843"; gbkey "CDS"; gene "LOC115210843"; ID ""; gene_name "LOC115210843"; transcript_id "XM_036505139.1"; product "rabphilin-3A isoform X1"; protein_id "XP_036361032.1"; exon_number "17";
NC_042997.1	Gnomon	CDS	137780106	137780187	.	+	1	gene_id "LOC115210843"; db_xref "GeneID:115210843"; gbkey "CDS"; gene "LOC115210843"; ID ""; gene_name "LOC115210843"; transcript_id "XM_036505139.1"; product "rabphilin-3A isoform X1"; protein_id "XP_036361032.1"; exon_number "18";
NC_042997.1	Gnomon	CDS	137780640	137780736	.	+	0	gene_id "LOC115210843"; db_xref "GeneID:115210843"; gbkey "CDS"; gene "LOC115210843"; ID ""; gene_name "LOC115210843"; transcript_id "XM_036505139.1"; product "rabphilin-3A isoform X1"; protein_id "XP_036361032.1"; exon_number "19";
NC_042997.1	Gnomon	CDS	137782432	137782550	.	+	2	gene_id "LOC115210843"; db_xref "GeneID:115210843"; gbkey "CDS"; gene "LOC115210843"; ID ""; gene_name "LOC115210843"; transcript_id "XM_036505139.1"; product "rabphilin-3A isoform X1"; protein_id "XP_036361032.1"; exon_number "20";
NC_042997.1	Gnomon	exon	137624573	137625046	.	+	.	gene_id "LOC115210843"; db_xref "GeneID:115210843"; gbkey "mRNA"; gene "LOC115210843"; ID ""; gene_name "LOC115210843"; transcript_id "XM_036505139.1"; product "rabphilin-3A, transcript variant X1"; exon_number "1"; model_evidence "Supporting evidence includes similarity to: 13 Proteins, and 100% coverage of the annotated genomic feature by RNAseq alignments, including 23 samples with support for all annotated introns";
NC_042997.1	Gnomon	exon	137674639	137674687	.	+	.	gene_id "LOC115210843"; db_xref "GeneID:115210843"; gbkey "mRNA"; gene "LOC115210843"; ID ""; gene_name "LOC115210843"; transcript_id "XM_036505139.1"; product "rabphilin-3A, transcript variant X1"; exon_number "2"; model_evidence "Supporting evidence includes similarity to: 13 Proteins, and 100% coverage of the annotated genomic feature by RNAseq alignments, including 23 samples with support for all annotated introns";
NC_042997.1	Gnomon	exon	137719901	137719981	.	+	.	gene_id "LOC115210843"; db_xref "GeneID:115210843"; gbkey "mRNA"; gene "LOC115210843"; ID ""; gene_name "LOC115210843"; transcript_id "XM_036505139.1"; product "rabphilin-3A, transcript variant X1"; exon_number "3"; model_evidence "Supporting evidence includes similarity to: 13 Proteins, and 100% coverage of the annotated genomic feature by RNAseq alignments, including 23 samples with support for all annotated introns";
NC_042997.1	Gnomon	exon	137723541	137723684	.	+	.	gene_id "LOC115210843"; db_xref "GeneID:115210843"; gbkey "mRNA"; gene "LOC115210843"; ID ""; gene_name "LOC115210843"; transcript_id "XM_036505139.1"; product "rabphilin-3A, transcript variant X1"; exon_number "4"; model_evidence "Supporting evidence includes similarity to: 13 Proteins, and 100% coverage of the annotated genomic feature by RNAseq alignments, including 23 samples with support for all annotated introns";
NC_042997.1	Gnomon	exon	137724835	137724964	.	+	.	gene_id "LOC115210843"; db_xref "GeneID:115210843"; gbkey "mRNA"; gene "LOC115210843"; ID ""; gene_name "LOC115210843"; transcript_id "XM_036505139.1"; product "rabphilin-3A, transcript variant X1"; exon_number "5"; model_evidence "Supporting evidence includes similarity to: 13 Proteins, and 100% coverage of the annotated genomic feature by RNAseq alignments, including 23 samples with support for all annotated introns";
NC_042997.1	Gnomon	exon	137730850	137730936	.	+	.	gene_id "LOC115210843"; db_xref "GeneID:115210843"; gbkey "mRNA"; gene "LOC115210843"; ID ""; gene_name "LOC115210843"; transcript_id "XM_036505139.1"; product "rabphilin-3A, transcript variant X1"; exon_number "6"; model_evidence "Supporting evidence includes similarity to: 13 Proteins, and 100% coverage of the annotated genomic feature by RNAseq alignments, including 23 samples with support for all annotated introns";
NC_042997.1	Gnomon	exon	137737181	137737385	.	+	.	gene_id "LOC115210843"; db_xref "GeneID:115210843"; gbkey "mRNA"; gene "LOC115210843"; ID ""; gene_name "LOC115210843"; transcript_id "XM_036505139.1"; product "rabphilin-3A, transcript variant X1"; exon_number "7"; model_evidence "Supporting evidence includes similarity to: 13 Proteins, and 100% coverage of the annotated genomic feature by RNAseq alignments, including 23 samples with support for all annotated introns";
NC_042997.1	Gnomon	exon	137739520	137739588	.	+	.	gene_id "LOC115210843"; db_xref "GeneID:115210843"; gbkey "mRNA"; gene "LOC115210843"; ID ""; gene_name "LOC115210843"; transcript_id "XM_036505139.1"; product "rabphilin-3A, transcript variant X1"; exon_number "8"; model_evidence "Supporting evidence includes similarity to: 13 Proteins, and 100% coverage of the annotated genomic feature by RNAseq alignments, including 23 samples with support for all annotated introns";
NC_042997.1	Gnomon	exon	137743571	137743742	.	+	.	gene_id "LOC115210843"; db_xref "GeneID:115210843"; gbkey "mRNA"; gene "LOC115210843"; ID ""; gene_name "LOC115210843"; transcript_id "XM_036505139.1"; product "rabphilin-3A, transcript variant X1"; exon_number "9"; model_evidence "Supporting evidence includes similarity to: 13 Proteins, and 100% coverage of the annotated genomic feature by RNAseq alignments, including 23 samples with support for all annotated introns";
NC_042997.1	Gnomon	exon	137744804	137744808	.	+	.	gene_id "LOC115210843"; db_xref "GeneID:115210843"; gbkey "mRNA"; gene "LOC115210843"; ID ""; gene_name "LOC115210843"; transcript_id "XM_036505139.1"; product "rabphilin-3A, transcript variant X1"; exon_number "10"; model_evidence "Supporting evidence includes similarity to: 13 Proteins, and 100% coverage of the annotated genomic feature by RNAseq alignments, including 23 samples with support for all annotated introns";
NC_042997.1	Gnomon	exon	137751170	137751182	.	+	.	gene_id "LOC115210843"; db_xref "GeneID:115210843"; gbkey "mRNA"; gene "LOC115210843"; ID ""; gene_name "LOC115210843"; transcript_id "XM_036505139.1"; product "rabphilin-3A, transcript variant X1"; exon_number "11"; model_evidence "Supporting evidence includes similarity to: 13 Proteins, and 100% coverage of the annotated genomic feature by RNAseq alignments, including 23 samples with support for all annotated introns";
NC_042997.1	Gnomon	exon	137764241	137764344	.	+	.	gene_id "LOC115210843"; db_xref "GeneID:115210843"; gbkey "mRNA"; gene "LOC115210843"; ID ""; gene_name "LOC115210843"; transcript_id "XM_036505139.1"; product "rabphilin-3A, transcript variant X1"; exon_number "12"; model_evidence "Supporting evidence includes similarity to: 13 Proteins, and 100% coverage of the annotated genomic feature by RNAseq alignments, including 23 samples with support for all annotated introns";
NC_042997.1	Gnomon	exon	137770715	137770794	.	+	.	gene_id "LOC115210843"; db_xref "GeneID:115210843"; gbkey "mRNA"; gene "LOC115210843"; ID ""; gene_name "LOC115210843"; transcript_id "XM_036505139.1"; product "rabphilin-3A, transcript variant X1"; exon_number "13"; model_evidence "Supporting evidence includes similarity to: 13 Proteins, and 100% coverage of the annotated genomic feature by RNAseq alignments, including 23 samples with support for all annotated introns";
NC_042997.1	Gnomon	exon	137772652	137772726	.	+	.	gene_id "LOC115210843"; db_xref "GeneID:115210843"; gbkey "mRNA"; gene "LOC115210843"; ID ""; gene_name "LOC115210843"; transcript_id "XM_036505139.1"; product "rabphilin-3A, transcript variant X1"; exon_number "14"; model_evidence "Supporting evidence includes similarity to: 13 Proteins, and 100% coverage of the annotated genomic feature by RNAseq alignments, including 23 samples with support for all annotated introns";
NC_042997.1	Gnomon	exon	137773528	137773637	.	+	.	gene_id "LOC115210843"; db_xref "GeneID:115210843"; gbkey "mRNA"; gene "LOC115210843"; ID ""; gene_name "LOC115210843"; transcript_id "XM_036505139.1"; product "rabphilin-3A, transcript variant X1"; exon_number "15"; model_evidence "Supporting evidence includes similarity to: 13 Proteins, and 100% coverage of the annotated genomic feature by RNAseq alignments, including 23 samples with support for all annotated introns";
NC_042997.1	Gnomon	exon	137773866	137773989	.	+	.	gene_id "LOC115210843"; db_xref "GeneID:115210843"; gbkey "mRNA"; gene "LOC115210843"; ID ""; gene_name "LOC115210843"; transcript_id "XM_036505139.1"; product "rabphilin-3A, transcript variant X1"; exon_number "16"; model_evidence "Supporting evidence includes similarity to: 13 Proteins, and 100% coverage of the annotated genomic feature by RNAseq alignments, including 23 samples with support for all annotated introns";
NC_042997.1	Gnomon	exon	137777388	137777542	.	+	.	gene_id "LOC115210843"; db_xref "GeneID:115210843"; gbkey "mRNA"; gene "LOC115210843"; ID ""; gene_name "LOC115210843"; transcript_id "XM_036505139.1"; product "rabphilin-3A, transcript variant X1"; exon_number "17"; model_evidence "Supporting evidence includes similarity to: 13 Proteins, and 100% coverage of the annotated genomic feature by RNAseq alignments, including 23 samples with support for all annotated introns";
NC_042997.1	Gnomon	exon	137780106	137780187	.	+	.	gene_id "LOC115210843"; db_xref "GeneID:115210843"; gbkey "mRNA"; gene "LOC115210843"; ID ""; gene_name "LOC115210843"; transcript_id "XM_036505139.1"; product "rabphilin-3A, transcript variant X1"; exon_number "18"; model_evidence "Supporting evidence includes similarity to: 13 Proteins, and 100% coverage of the annotated genomic feature by RNAseq alignments, including 23 samples with support for all annotated introns";
NC_042997.1	Gnomon	exon	137780640	137780736	.	+	.	gene_id "LOC115210843"; db_xref "GeneID:115210843"; gbkey "mRNA"; gene "LOC115210843"; ID ""; gene_name "LOC115210843"; transcript_id "XM_036505139.1"; product "rabphilin-3A, transcript variant X1"; exon_number "19"; model_evidence "Supporting evidence includes similarity to: 13 Proteins, and 100% coverage of the annotated genomic feature by RNAseq alignments, including 23 samples with support for all annotated introns";
NC_042997.1	Gnomon	exon	137782432	137782590	.	+	.	gene_id "LOC115210843"; db_xref "GeneID:115210843"; gbkey "mRNA"; gene "LOC115210843"; ID ""; gene_name "LOC115210843"; transcript_id "XM_036505139.1"; product "rabphilin-3A, transcript variant X1"; exon_number "20"; model_evidence "Supporting evidence includes similarity to: 13 Proteins, and 100% coverage of the annotated genomic feature by RNAseq alignments, including 23 samples with support for all annotated introns";
NC_042997.1	Gnomon	exon	137794861	137795255	.	+	.	gene_id "LOC115210843"; db_xref "GeneID:115210843"; gbkey "mRNA"; gene "LOC115210843"; ID ""; gene_name "LOC115210843"; transcript_id "XM_036505139.1"; product "rabphilin-3A, transcript variant X1"; exon_number "21"; model_evidence "Supporting evidence includes similarity to: 13 Proteins, and 100% coverage of the annotated genomic feature by RNAseq alignments, including 23 samples with support for all annotated introns";
NC_042997.1	Gnomon	start_codon	137719905	137719907	.	+	0	gene_id "LOC115210843"; db_xref "GeneID:115210843"; gbkey "CDS"; gene "LOC115210843"; ID ""; gene_name "LOC115210843"; transcript_id "XM_036505139.1"; product "rabphilin-3A isoform X1"; protein_id "XP_036361032.1"; exon_number "3";
NC_042997.1	Gnomon	stop_codon	137782551	137782553	.	+	0	gene_id "LOC115210843"; db_xref "GeneID:115210843"; gbkey "CDS"; gene "LOC115210843"; ID ""; gene_name "LOC115210843"; transcript_id "XM_036505139.1"; product "rabphilin-3A isoform X1"; protein_id "XP_036361032.1"; exon_number "20";
NC_042997.1	Gnomon	transcript	137528901	137795255	.	+	.	gene_id "LOC115210843"; ID "XM_036505140.1"; gene_name "LOC115210843"; transcript_id "XM_036505140.1";
NC_042997.1	Gnomon	CDS	137719905	137719981	.	+	0	gene_id "LOC115210843"; db_xref "GeneID:115210843"; gbkey "CDS"; gene "LOC115210843"; ID ""; gene_name "LOC115210843"; transcript_id "XM_036505140.1"; product "rabphilin-3A isoform X1"; protein_id "XP_036361033.1"; exon_number "3";
NC_042997.1	Gnomon	CDS	137723541	137723684	.	+	1	gene_id "LOC115210843"; db_xref "GeneID:115210843"; gbkey "CDS"; gene "LOC115210843"; ID ""; gene_name "LOC115210843"; transcript_id "XM_036505140.1"; product "rabphilin-3A isoform X1"; protein_id "XP_036361033.1"; exon_number "4";
NC_042997.1	Gnomon	CDS	137724835	137724964	.	+	1	gene_id "LOC115210843"; db_xref "GeneID:115210843"; gbkey "CDS"; gene "LOC115210843"; ID ""; gene_name "LOC115210843"; transcript_id "XM_036505140.1"; product "rabphilin-3A isoform X1"; protein_id "XP_036361033.1"; exon_number "5";
NC_042997.1	Gnomon	CDS	137730850	137730936	.	+	0	gene_id "LOC115210843"; db_xref "GeneID:115210843"; gbkey "CDS"; gene "LOC115210843"; ID ""; gene_name "LOC115210843"; transcript_id "XM_036505140.1"; product "rabphilin-3A isoform X1"; protein_id "XP_036361033.1"; exon_number "6";
NC_042997.1	Gnomon	CDS	137737181	137737385	.	+	0	gene_id "LOC115210843"; db_xref "GeneID:115210843"; gbkey "CDS"; gene "LOC115210843"; ID ""; gene_name "LOC115210843"; transcript_id "XM_036505140.1"; product "rabphilin-3A isoform X1"; protein_id "XP_036361033.1"; exon_number "7";
NC_042997.1	Gnomon	CDS	137739520	137739588	.	+	2	gene_id "LOC115210843"; db_xref "GeneID:115210843"; gbkey "CDS"; gene "LOC115210843"; ID ""; gene_name "LOC115210843"; transcript_id "XM_036505140.1"; product "rabphilin-3A isoform X1"; protein_id "XP_036361033.1"; exon_number "8";
NC_042997.1	Gnomon	CDS	137743571	137743742	.	+	2	gene_id "LOC115210843"; db_xref "GeneID:115210843"; gbkey "CDS"; gene "LOC115210843"; ID ""; gene_name "LOC115210843"; transcript_id "XM_036505140.1"; product "rabphilin-3A isoform X1"; protein_id "XP_036361033.1"; exon_number "9";
NC_042997.1	Gnomon	CDS	137744804	137744808	.	+	1	gene_id "LOC115210843"; db_xref "GeneID:115210843"; gbkey "CDS"; gene "LOC115210843"; ID ""; gene_name "LOC115210843"; transcript_id "XM_036505140.1"; product "rabphilin-3A isoform X1"; protein_id "XP_036361033.1"; exon_number "10";
NC_042997.1	Gnomon	CDS	137751170	137751182	.	+	2	gene_id "LOC115210843"; db_xref "GeneID:115210843"; gbkey "CDS"; gene "LOC115210843"; ID ""; gene_name "LOC115210843"; transcript_id "XM_036505140.1"; product "rabphilin-3A isoform X1"; protein_id "XP_036361033.1"; exon_number "11";
NC_042997.1	Gnomon	CDS	137764241	137764344	.	+	1	gene_id "LOC115210843"; db_xref "GeneID:115210843"; gbkey "CDS"; gene "LOC115210843"; ID ""; gene_name "LOC115210843"; transcript_id "XM_036505140.1"; product "rabphilin-3A isoform X1"; protein_id "XP_036361033.1"; exon_number "12";
NC_042997.1	Gnomon	CDS	137770715	137770794	.	+	2	gene_id "LOC115210843"; db_xref "GeneID:115210843"; gbkey "CDS"; gene "LOC115210843"; ID ""; gene_name "LOC115210843"; transcript_id "XM_036505140.1"; product "rabphilin-3A isoform X1"; protein_id "XP_036361033.1"; exon_number "13";
NC_042997.1	Gnomon	CDS	137772652	137772726	.	+	0	gene_id "LOC115210843"; db_xref "GeneID:115210843"; gbkey "CDS"; gene "LOC115210843"; ID ""; gene_name "LOC115210843"; transcript_id "XM_036505140.1"; product "rabphilin-3A isoform X1"; protein_id "XP_036361033.1"; exon_number "14";
NC_042997.1	Gnomon	CDS	137773528	137773637	.	+	0	gene_id "LOC115210843"; db_xref "GeneID:115210843"; gbkey "CDS"; gene "LOC115210843"; ID ""; gene_name "LOC115210843"; transcript_id "XM_036505140.1"; product "rabphilin-3A isoform X1"; protein_id "XP_036361033.1"; exon_number "15";
NC_042997.1	Gnomon	CDS	137773866	137773989	.	+	1	gene_id "LOC115210843"; db_xref "GeneID:115210843"; gbkey "CDS"; gene "LOC115210843"; ID ""; gene_name "LOC115210843"; transcript_id "XM_036505140.1"; product "rabphilin-3A isoform X1"; protein_id "XP_036361033.1"; exon_number "16";
NC_042997.1	Gnomon	CDS	137777388	137777542	.	+	0	gene_id "LOC115210843"; db_xref "GeneID:115210843"; gbkey "CDS"; gene "LOC115210843"; ID ""; gene_name "LOC115210843"; transcript_id "XM_036505140.1"; product "rabphilin-3A isoform X1"; protein_id "XP_036361033.1"; exon_number "17";
NC_042997.1	Gnomon	CDS	137780106	137780187	.	+	1	gene_id "LOC115210843"; db_xref "GeneID:115210843"; gbkey "CDS"; gene "LOC115210843"; ID ""; gene_name "LOC115210843"; transcript_id "XM_036505140.1"; product "rabphilin-3A isoform X1"; protein_id "XP_036361033.1"; exon_number "18";
NC_042997.1	Gnomon	CDS	137780640	137780736	.	+	0	gene_id "LOC115210843"; db_xref "GeneID:115210843"; gbkey "CDS"; gene "LOC115210843"; ID ""; gene_name "LOC115210843"; transcript_id "XM_036505140.1"; product "rabphilin-3A isoform X1"; protein_id "XP_036361033.1"; exon_number "19";
NC_042997.1	Gnomon	CDS	137782432	137782550	.	+	2	gene_id "LOC115210843"; db_xref "GeneID:115210843"; gbkey "CDS"; gene "LOC115210843"; ID ""; gene_name "LOC115210843"; transcript_id "XM_036505140.1"; product "rabphilin-3A isoform X1"; protein_id "XP_036361033.1"; exon_number "20";
NC_042997.1	Gnomon	exon	137528901	137529181	.	+	.	gene_id "LOC115210843"; db_xref "GeneID:115210843"; gbkey "mRNA"; gene "LOC115210843"; ID ""; gene_name "LOC115210843"; transcript_id "XM_036505140.1"; product "rabphilin-3A, transcript variant X2"; exon_number "1"; model_evidence "Supporting evidence includes similarity to: 13 Proteins, and 100% coverage of the annotated genomic feature by RNAseq alignments, including 25 samples with support for all annotated introns";
NC_042997.1	Gnomon	exon	137674639	137674687	.	+	.	gene_id "LOC115210843"; db_xref "GeneID:115210843"; gbkey "mRNA"; gene "LOC115210843"; ID ""; gene_name "LOC115210843"; transcript_id "XM_036505140.1"; product "rabphilin-3A, transcript variant X2"; exon_number "2"; model_evidence "Supporting evidence includes similarity to: 13 Proteins, and 100% coverage of the annotated genomic feature by RNAseq alignments, including 25 samples with support for all annotated introns";
NC_042997.1	Gnomon	exon	137719901	137719981	.	+	.	gene_id "LOC115210843"; db_xref "GeneID:115210843"; gbkey "mRNA"; gene "LOC115210843"; ID ""; gene_name "LOC115210843"; transcript_id "XM_036505140.1"; product "rabphilin-3A, transcript variant X2"; exon_number "3"; model_evidence "Supporting evidence includes similarity to: 13 Proteins, and 100% coverage of the annotated genomic feature by RNAseq alignments, including 25 samples with support for all annotated introns";
NC_042997.1	Gnomon	exon	137723541	137723684	.	+	.	gene_id "LOC115210843"; db_xref "GeneID:115210843"; gbkey "mRNA"; gene "LOC115210843"; ID ""; gene_name "LOC115210843"; transcript_id "XM_036505140.1"; product "rabphilin-3A, transcript variant X2"; exon_number "4"; model_evidence "Supporting evidence includes similarity to: 13 Proteins, and 100% coverage of the annotated genomic feature by RNAseq alignments, including 25 samples with support for all annotated introns";
NC_042997.1	Gnomon	exon	137724835	137724964	.	+	.	gene_id "LOC115210843"; db_xref "GeneID:115210843"; gbkey "mRNA"; gene "LOC115210843"; ID ""; gene_name "LOC115210843"; transcript_id "XM_036505140.1"; product "rabphilin-3A, transcript variant X2"; exon_number "5"; model_evidence "Supporting evidence includes similarity to: 13 Proteins, and 100% coverage of the annotated genomic feature by RNAseq alignments, including 25 samples with support for all annotated introns";
NC_042997.1	Gnomon	exon	137730850	137730936	.	+	.	gene_id "LOC115210843"; db_xref "GeneID:115210843"; gbkey "mRNA"; gene "LOC115210843"; ID ""; gene_name "LOC115210843"; transcript_id "XM_036505140.1"; product "rabphilin-3A, transcript variant X2"; exon_number "6"; model_evidence "Supporting evidence includes similarity to: 13 Proteins, and 100% coverage of the annotated genomic feature by RNAseq alignments, including 25 samples with support for all annotated introns";
NC_042997.1	Gnomon	exon	137737181	137737385	.	+	.	gene_id "LOC115210843"; db_xref "GeneID:115210843"; gbkey "mRNA"; gene "LOC115210843"; ID ""; gene_name "LOC115210843"; transcript_id "XM_036505140.1"; product "rabphilin-3A, transcript variant X2"; exon_number "7"; model_evidence "Supporting evidence includes similarity to: 13 Proteins, and 100% coverage of the annotated genomic feature by RNAseq alignments, including 25 samples with support for all annotated introns";
NC_042997.1	Gnomon	exon	137739520	137739588	.	+	.	gene_id "LOC115210843"; db_xref "GeneID:115210843"; gbkey "mRNA"; gene "LOC115210843"; ID ""; gene_name "LOC115210843"; transcript_id "XM_036505140.1"; product "rabphilin-3A, transcript variant X2"; exon_number "8"; model_evidence "Supporting evidence includes similarity to: 13 Proteins, and 100% coverage of the annotated genomic feature by RNAseq alignments, including 25 samples with support for all annotated introns";
NC_042997.1	Gnomon	exon	137743571	137743742	.	+	.	gene_id "LOC115210843"; db_xref "GeneID:115210843"; gbkey "mRNA"; gene "LOC115210843"; ID ""; gene_name "LOC115210843"; transcript_id "XM_036505140.1"; product "rabphilin-3A, transcript variant X2"; exon_number "9"; model_evidence "Supporting evidence includes similarity to: 13 Proteins, and 100% coverage of the annotated genomic feature by RNAseq alignments, including 25 samples with support for all annotated introns";
NC_042997.1	Gnomon	exon	137744804	137744808	.	+	.	gene_id "LOC115210843"; db_xref "GeneID:115210843"; gbkey "mRNA"; gene "LOC115210843"; ID ""; gene_name "LOC115210843"; transcript_id "XM_036505140.1"; product "rabphilin-3A, transcript variant X2"; exon_number "10"; model_evidence "Supporting evidence includes similarity to: 13 Proteins, and 100% coverage of the annotated genomic feature by RNAseq alignments, including 25 samples with support for all annotated introns";
NC_042997.1	Gnomon	exon	137751170	137751182	.	+	.	gene_id "LOC115210843"; db_xref "GeneID:115210843"; gbkey "mRNA"; gene "LOC115210843"; ID ""; gene_name "LOC115210843"; transcript_id "XM_036505140.1"; product "rabphilin-3A, transcript variant X2"; exon_number "11"; model_evidence "Supporting evidence includes similarity to: 13 Proteins, and 100% coverage of the annotated genomic feature by RNAseq alignments, including 25 samples with support for all annotated introns";
NC_042997.1	Gnomon	exon	137764241	137764344	.	+	.	gene_id "LOC115210843"; db_xref "GeneID:115210843"; gbkey "mRNA"; gene "LOC115210843"; ID ""; gene_name "LOC115210843"; transcript_id "XM_036505140.1"; product "rabphilin-3A, transcript variant X2"; exon_number "12"; model_evidence "Supporting evidence includes similarity to: 13 Proteins, and 100% coverage of the annotated genomic feature by RNAseq alignments, including 25 samples with support for all annotated introns";
NC_042997.1	Gnomon	exon	137770715	137770794	.	+	.	gene_id "LOC115210843"; db_xref "GeneID:115210843"; gbkey "mRNA"; gene "LOC115210843"; ID ""; gene_name "LOC115210843"; transcript_id "XM_036505140.1"; product "rabphilin-3A, transcript variant X2"; exon_number "13"; model_evidence "Supporting evidence includes similarity to: 13 Proteins, and 100% coverage of the annotated genomic feature by RNAseq alignments, including 25 samples with support for all annotated introns";
NC_042997.1	Gnomon	exon	137772652	137772726	.	+	.	gene_id "LOC115210843"; db_xref "GeneID:115210843"; gbkey "mRNA"; gene "LOC115210843"; ID ""; gene_name "LOC115210843"; transcript_id "XM_036505140.1"; product "rabphilin-3A, transcript variant X2"; exon_number "14"; model_evidence "Supporting evidence includes similarity to: 13 Proteins, and 100% coverage of the annotated genomic feature by RNAseq alignments, including 25 samples with support for all annotated introns";
NC_042997.1	Gnomon	exon	137773528	137773637	.	+	.	gene_id "LOC115210843"; db_xref "GeneID:115210843"; gbkey "mRNA"; gene "LOC115210843"; ID ""; gene_name "LOC115210843"; transcript_id "XM_036505140.1"; product "rabphilin-3A, transcript variant X2"; exon_number "15"; model_evidence "Supporting evidence includes similarity to: 13 Proteins, and 100% coverage of the annotated genomic feature by RNAseq alignments, including 25 samples with support for all annotated introns";
NC_042997.1	Gnomon	exon	137773866	137773989	.	+	.	gene_id "LOC115210843"; db_xref "GeneID:115210843"; gbkey "mRNA"; gene "LOC115210843"; ID ""; gene_name "LOC115210843"; transcript_id "XM_036505140.1"; product "rabphilin-3A, transcript variant X2"; exon_number "16"; model_evidence "Supporting evidence includes similarity to: 13 Proteins, and 100% coverage of the annotated genomic feature by RNAseq alignments, including 25 samples with support for all annotated introns";
NC_042997.1	Gnomon	exon	137777388	137777542	.	+	.	gene_id "LOC115210843"; db_xref "GeneID:115210843"; gbkey "mRNA"; gene "LOC115210843"; ID ""; gene_name "LOC115210843"; transcript_id "XM_036505140.1"; product "rabphilin-3A, transcript variant X2"; exon_number "17"; model_evidence "Supporting evidence includes similarity to: 13 Proteins, and 100% coverage of the annotated genomic feature by RNAseq alignments, including 25 samples with support for all annotated introns";
NC_042997.1	Gnomon	exon	137780106	137780187	.	+	.	gene_id "LOC115210843"; db_xref "GeneID:115210843"; gbkey "mRNA"; gene "LOC115210843"; ID ""; gene_name "LOC115210843"; transcript_id "XM_036505140.1"; product "rabphilin-3A, transcript variant X2"; exon_number "18"; model_evidence "Supporting evidence includes similarity to: 13 Proteins, and 100% coverage of the annotated genomic feature by RNAseq alignments, including 25 samples with support for all annotated introns";
NC_042997.1	Gnomon	exon	137780640	137780736	.	+	.	gene_id "LOC115210843"; db_xref "GeneID:115210843"; gbkey "mRNA"; gene "LOC115210843"; ID ""; gene_name "LOC115210843"; transcript_id "XM_036505140.1"; product "rabphilin-3A, transcript variant X2"; exon_number "19"; model_evidence "Supporting evidence includes similarity to: 13 Proteins, and 100% coverage of the annotated genomic feature by RNAseq alignments, including 25 samples with support for all annotated introns";
NC_042997.1	Gnomon	exon	137782432	137782590	.	+	.	gene_id "LOC115210843"; db_xref "GeneID:115210843"; gbkey "mRNA"; gene "LOC115210843"; ID ""; gene_name "LOC115210843"; transcript_id "XM_036505140.1"; product "rabphilin-3A, transcript variant X2"; exon_number "20"; model_evidence "Supporting evidence includes similarity to: 13 Proteins, and 100% coverage of the annotated genomic feature by RNAseq alignments, including 25 samples with support for all annotated introns";
NC_042997.1	Gnomon	exon	137794861	137795255	.	+	.	gene_id "LOC115210843"; db_xref "GeneID:115210843"; gbkey "mRNA"; gene "LOC115210843"; ID ""; gene_name "LOC115210843"; transcript_id "XM_036505140.1"; product "rabphilin-3A, transcript variant X2"; exon_number "21"; model_evidence "Supporting evidence includes similarity to: 13 Proteins, and 100% coverage of the annotated genomic feature by RNAseq alignments, including 25 samples with support for all annotated introns";
NC_042997.1	Gnomon	start_codon	137719905	137719907	.	+	0	gene_id "LOC115210843"; db_xref "GeneID:115210843"; gbkey "CDS"; gene "LOC115210843"; ID ""; gene_name "LOC115210843"; transcript_id "XM_036505140.1"; product "rabphilin-3A isoform X1"; protein_id "XP_036361033.1"; exon_number "3";
NC_042997.1	Gnomon	stop_codon	137782551	137782553	.	+	0	gene_id "LOC115210843"; db_xref "GeneID:115210843"; gbkey "CDS"; gene "LOC115210843"; ID ""; gene_name "LOC115210843"; transcript_id "XM_036505140.1"; product "rabphilin-3A isoform X1"; protein_id "XP_036361033.1"; exon_number "20";
NC_042997.1	Gnomon	transcript	137624572	137783903	.	+	.	gene_id "LOC115210843"; ID "XM_036505141.1"; gene_name "LOC115210843"; transcript_id "XM_036505141.1";
NC_042997.1	Gnomon	CDS	137719905	137719981	.	+	0	gene_id "LOC115210843"; db_xref "GeneID:115210843"; gbkey "CDS"; gene "LOC115210843"; ID ""; gene_name "LOC115210843"; transcript_id "XM_036505141.1"; product "rabphilin-3A isoform X1"; protein_id "XP_036361034.1"; exon_number "3";
NC_042997.1	Gnomon	CDS	137723541	137723684	.	+	1	gene_id "LOC115210843"; db_xref "GeneID:115210843"; gbkey "CDS"; gene "LOC115210843"; ID ""; gene_name "LOC115210843"; transcript_id "XM_036505141.1"; product "rabphilin-3A isoform X1"; protein_id "XP_036361034.1"; exon_number "4";
NC_042997.1	Gnomon	CDS	137724835	137724964	.	+	1	gene_id "LOC115210843"; db_xref "GeneID:115210843"; gbkey "CDS"; gene "LOC115210843"; ID ""; gene_name "LOC115210843"; transcript_id "XM_036505141.1"; product "rabphilin-3A isoform X1"; protein_id "XP_036361034.1"; exon_number "5";
NC_042997.1	Gnomon	CDS	137730850	137730936	.	+	0	gene_id "LOC115210843"; db_xref "GeneID:115210843"; gbkey "CDS"; gene "LOC115210843"; ID ""; gene_name "LOC115210843"; transcript_id "XM_036505141.1"; product "rabphilin-3A isoform X1"; protein_id "XP_036361034.1"; exon_number "6";
NC_042997.1	Gnomon	CDS	137737181	137737385	.	+	0	gene_id "LOC115210843"; db_xref "GeneID:115210843"; gbkey "CDS"; gene "LOC115210843"; ID ""; gene_name "LOC115210843"; transcript_id "XM_036505141.1"; product "rabphilin-3A isoform X1"; protein_id "XP_036361034.1"; exon_number "7";
NC_042997.1	Gnomon	CDS	137739520	137739588	.	+	2	gene_id "LOC115210843"; db_xref "GeneID:115210843"; gbkey "CDS"; gene "LOC115210843"; ID ""; gene_name "LOC115210843"; transcript_id "XM_036505141.1"; product "rabphilin-3A isoform X1"; protein_id "XP_036361034.1"; exon_number "8";
NC_042997.1	Gnomon	CDS	137743571	137743742	.	+	2	gene_id "LOC115210843"; db_xref "GeneID:115210843"; gbkey "CDS"; gene "LOC115210843"; ID ""; gene_name "LOC115210843"; transcript_id "XM_036505141.1"; product "rabphilin-3A isoform X1"; protein_id "XP_036361034.1"; exon_number "9";
NC_042997.1	Gnomon	CDS	137744804	137744808	.	+	1	gene_id "LOC115210843"; db_xref "GeneID:115210843"; gbkey "CDS"; gene "LOC115210843"; ID ""; gene_name "LOC115210843"; transcript_id "XM_036505141.1"; product "rabphilin-3A isoform X1"; protein_id "XP_036361034.1"; exon_number "10";
NC_042997.1	Gnomon	CDS	137751170	137751182	.	+	2	gene_id "LOC115210843"; db_xref "GeneID:115210843"; gbkey "CDS"; gene "LOC115210843"; ID ""; gene_name "LOC115210843"; transcript_id "XM_036505141.1"; product "rabphilin-3A isoform X1"; protein_id "XP_036361034.1"; exon_number "11";
NC_042997.1	Gnomon	CDS	137764241	137764344	.	+	1	gene_id "LOC115210843"; db_xref "GeneID:115210843"; gbkey "CDS"; gene "LOC115210843"; ID ""; gene_name "LOC115210843"; transcript_id "XM_036505141.1"; product "rabphilin-3A isoform X1"; protein_id "XP_036361034.1"; exon_number "12";
NC_042997.1	Gnomon	CDS	137770715	137770794	.	+	2	gene_id "LOC115210843"; db_xref "GeneID:115210843"; gbkey "CDS"; gene "LOC115210843"; ID ""; gene_name "LOC115210843"; transcript_id "XM_036505141.1"; product "rabphilin-3A isoform X1"; protein_id "XP_036361034.1"; exon_number "13";
NC_042997.1	Gnomon	CDS	137772652	137772726	.	+	0	gene_id "LOC115210843"; db_xref "GeneID:115210843"; gbkey "CDS"; gene "LOC115210843"; ID ""; gene_name "LOC115210843"; transcript_id "XM_036505141.1"; product "rabphilin-3A isoform X1"; protein_id "XP_036361034.1"; exon_number "14";
NC_042997.1	Gnomon	CDS	137773528	137773637	.	+	0	gene_id "LOC115210843"; db_xref "GeneID:115210843"; gbkey "CDS"; gene "LOC115210843"; ID ""; gene_name "LOC115210843"; transcript_id "XM_036505141.1"; product "rabphilin-3A isoform X1"; protein_id "XP_036361034.1"; exon_number "15";
NC_042997.1	Gnomon	CDS	137773866	137773989	.	+	1	gene_id "LOC115210843"; db_xref "GeneID:115210843"; gbkey "CDS"; gene "LOC115210843"; ID ""; gene_name "LOC115210843"; transcript_id "XM_036505141.1"; product "rabphilin-3A isoform X1"; protein_id "XP_036361034.1"; exon_number "16";
NC_042997.1	Gnomon	CDS	137777388	137777542	.	+	0	gene_id "LOC115210843"; db_xref "GeneID:115210843"; gbkey "CDS"; gene "LOC115210843"; ID ""; gene_name "LOC115210843"; transcript_id "XM_036505141.1"; product "rabphilin-3A isoform X1"; protein_id "XP_036361034.1"; exon_number "17";
NC_042997.1	Gnomon	CDS	137780106	137780187	.	+	1	gene_id "LOC115210843"; db_xref "GeneID:115210843"; gbkey "CDS"; gene "LOC115210843"; ID ""; gene_name "LOC115210843"; transcript_id "XM_036505141.1"; product "rabphilin-3A isoform X1"; protein_id "XP_036361034.1"; exon_number "18";
NC_042997.1	Gnomon	CDS	137780640	137780736	.	+	0	gene_id "LOC115210843"; db_xref "GeneID:115210843"; gbkey "CDS"; gene "LOC115210843"; ID ""; gene_name "LOC115210843"; transcript_id "XM_036505141.1"; product "rabphilin-3A isoform X1"; protein_id "XP_036361034.1"; exon_number "19";
NC_042997.1	Gnomon	CDS	137782432	137782550	.	+	2	gene_id "LOC115210843"; db_xref "GeneID:115210843"; gbkey "CDS"; gene "LOC115210843"; ID ""; gene_name "LOC115210843"; transcript_id "XM_036505141.1"; product "rabphilin-3A isoform X1"; protein_id "XP_036361034.1"; exon_number "20";
NC_042997.1	Gnomon	exon	137624572	137625046	.	+	.	gene_id "LOC115210843"; db_xref "GeneID:115210843"; gbkey "mRNA"; gene "LOC115210843"; ID ""; gene_name "LOC115210843"; transcript_id "XM_036505141.1"; product "rabphilin-3A, transcript variant X3"; exon_number "1"; model_evidence "Supporting evidence includes similarity to: 13 Proteins, and 100% coverage of the annotated genomic feature by RNAseq alignments, including 11 samples with support for all annotated introns";
NC_042997.1	Gnomon	exon	137674639	137674687	.	+	.	gene_id "LOC115210843"; db_xref "GeneID:115210843"; gbkey "mRNA"; gene "LOC115210843"; ID ""; gene_name "LOC115210843"; transcript_id "XM_036505141.1"; product "rabphilin-3A, transcript variant X3"; exon_number "2"; model_evidence "Supporting evidence includes similarity to: 13 Proteins, and 100% coverage of the annotated genomic feature by RNAseq alignments, including 11 samples with support for all annotated introns";
NC_042997.1	Gnomon	exon	137719901	137719981	.	+	.	gene_id "LOC115210843"; db_xref "GeneID:115210843"; gbkey "mRNA"; gene "LOC115210843"; ID ""; gene_name "LOC115210843"; transcript_id "XM_036505141.1"; product "rabphilin-3A, transcript variant X3"; exon_number "3"; model_evidence "Supporting evidence includes similarity to: 13 Proteins, and 100% coverage of the annotated genomic feature by RNAseq alignments, including 11 samples with support for all annotated introns";
NC_042997.1	Gnomon	exon	137723541	137723684	.	+	.	gene_id "LOC115210843"; db_xref "GeneID:115210843"; gbkey "mRNA"; gene "LOC115210843"; ID ""; gene_name "LOC115210843"; transcript_id "XM_036505141.1"; product "rabphilin-3A, transcript variant X3"; exon_number "4"; model_evidence "Supporting evidence includes similarity to: 13 Proteins, and 100% coverage of the annotated genomic feature by RNAseq alignments, including 11 samples with support for all annotated introns";
NC_042997.1	Gnomon	exon	137724835	137724964	.	+	.	gene_id "LOC115210843"; db_xref "GeneID:115210843"; gbkey "mRNA"; gene "LOC115210843"; ID ""; gene_name "LOC115210843"; transcript_id "XM_036505141.1"; product "rabphilin-3A, transcript variant X3"; exon_number "5"; model_evidence "Supporting evidence includes similarity to: 13 Proteins, and 100% coverage of the annotated genomic feature by RNAseq alignments, including 11 samples with support for all annotated introns";
NC_042997.1	Gnomon	exon	137730850	137730936	.	+	.	gene_id "LOC115210843"; db_xref "GeneID:115210843"; gbkey "mRNA"; gene "LOC115210843"; ID ""; gene_name "LOC115210843"; transcript_id "XM_036505141.1"; product "rabphilin-3A, transcript variant X3"; exon_number "6"; model_evidence "Supporting evidence includes similarity to: 13 Proteins, and 100% coverage of the annotated genomic feature by RNAseq alignments, including 11 samples with support for all annotated introns";
NC_042997.1	Gnomon	exon	137737181	137737385	.	+	.	gene_id "LOC115210843"; db_xref "GeneID:115210843"; gbkey "mRNA"; gene "LOC115210843"; ID ""; gene_name "LOC115210843"; transcript_id "XM_036505141.1"; product "rabphilin-3A, transcript variant X3"; exon_number "7"; model_evidence "Supporting evidence includes similarity to: 13 Proteins, and 100% coverage of the annotated genomic feature by RNAseq alignments, including 11 samples with support for all annotated introns";
NC_042997.1	Gnomon	exon	137739520	137739588	.	+	.	gene_id "LOC115210843"; db_xref "GeneID:115210843"; gbkey "mRNA"; gene "LOC115210843"; ID ""; gene_name "LOC115210843"; transcript_id "XM_036505141.1"; product "rabphilin-3A, transcript variant X3"; exon_number "8"; model_evidence "Supporting evidence includes similarity to: 13 Proteins, and 100% coverage of the annotated genomic feature by RNAseq alignments, including 11 samples with support for all annotated introns";
NC_042997.1	Gnomon	exon	137743571	137743742	.	+	.	gene_id "LOC115210843"; db_xref "GeneID:115210843"; gbkey "mRNA"; gene "LOC115210843"; ID ""; gene_name "LOC115210843"; transcript_id "XM_036505141.1"; product "rabphilin-3A, transcript variant X3"; exon_number "9"; model_evidence "Supporting evidence includes similarity to: 13 Proteins, and 100% coverage of the annotated genomic feature by RNAseq alignments, including 11 samples with support for all annotated introns";
NC_042997.1	Gnomon	exon	137744804	137744808	.	+	.	gene_id "LOC115210843"; db_xref "GeneID:115210843"; gbkey "mRNA"; gene "LOC115210843"; ID ""; gene_name "LOC115210843"; transcript_id "XM_036505141.1"; product "rabphilin-3A, transcript variant X3"; exon_number "10"; model_evidence "Supporting evidence includes similarity to: 13 Proteins, and 100% coverage of the annotated genomic feature by RNAseq alignments, including 11 samples with support for all annotated introns";
NC_042997.1	Gnomon	exon	137751170	137751182	.	+	.	gene_id "LOC115210843"; db_xref "GeneID:115210843"; gbkey "mRNA"; gene "LOC115210843"; ID ""; gene_name "LOC115210843"; transcript_id "XM_036505141.1"; product "rabphilin-3A, transcript variant X3"; exon_number "11"; model_evidence "Supporting evidence includes similarity to: 13 Proteins, and 100% coverage of the annotated genomic feature by RNAseq alignments, including 11 samples with support for all annotated introns";
NC_042997.1	Gnomon	exon	137764241	137764344	.	+	.	gene_id "LOC115210843"; db_xref "GeneID:115210843"; gbkey "mRNA"; gene "LOC115210843"; ID ""; gene_name "LOC115210843"; transcript_id "XM_036505141.1"; product "rabphilin-3A, transcript variant X3"; exon_number "12"; model_evidence "Supporting evidence includes similarity to: 13 Proteins, and 100% coverage of the annotated genomic feature by RNAseq alignments, including 11 samples with support for all annotated introns";
NC_042997.1	Gnomon	exon	137770715	137770794	.	+	.	gene_id "LOC115210843"; db_xref "GeneID:115210843"; gbkey "mRNA"; gene "LOC115210843"; ID ""; gene_name "LOC115210843"; transcript_id "XM_036505141.1"; product "rabphilin-3A, transcript variant X3"; exon_number "13"; model_evidence "Supporting evidence includes similarity to: 13 Proteins, and 100% coverage of the annotated genomic feature by RNAseq alignments, including 11 samples with support for all annotated introns";
NC_042997.1	Gnomon	exon	137772652	137772726	.	+	.	gene_id "LOC115210843"; db_xref "GeneID:115210843"; gbkey "mRNA"; gene "LOC115210843"; ID ""; gene_name "LOC115210843"; transcript_id "XM_036505141.1"; product "rabphilin-3A, transcript variant X3"; exon_number "14"; model_evidence "Supporting evidence includes similarity to: 13 Proteins, and 100% coverage of the annotated genomic feature by RNAseq alignments, including 11 samples with support for all annotated introns";
NC_042997.1	Gnomon	exon	137773528	137773637	.	+	.	gene_id "LOC115210843"; db_xref "GeneID:115210843"; gbkey "mRNA"; gene "LOC115210843"; ID ""; gene_name "LOC115210843"; transcript_id "XM_036505141.1"; product "rabphilin-3A, transcript variant X3"; exon_number "15"; model_evidence "Supporting evidence includes similarity to: 13 Proteins, and 100% coverage of the annotated genomic feature by RNAseq alignments, including 11 samples with support for all annotated introns";
NC_042997.1	Gnomon	exon	137773866	137773989	.	+	.	gene_id "LOC115210843"; db_xref "GeneID:115210843"; gbkey "mRNA"; gene "LOC115210843"; ID ""; gene_name "LOC115210843"; transcript_id "XM_036505141.1"; product "rabphilin-3A, transcript variant X3"; exon_number "16"; model_evidence "Supporting evidence includes similarity to: 13 Proteins, and 100% coverage of the annotated genomic feature by RNAseq alignments, including 11 samples with support for all annotated introns";
NC_042997.1	Gnomon	exon	137777388	137777542	.	+	.	gene_id "LOC115210843"; db_xref "GeneID:115210843"; gbkey "mRNA"; gene "LOC115210843"; ID ""; gene_name "LOC115210843"; transcript_id "XM_036505141.1"; product "rabphilin-3A, transcript variant X3"; exon_number "17"; model_evidence "Supporting evidence includes similarity to: 13 Proteins, and 100% coverage of the annotated genomic feature by RNAseq alignments, including 11 samples with support for all annotated introns";
NC_042997.1	Gnomon	exon	137780106	137780187	.	+	.	gene_id "LOC115210843"; db_xref "GeneID:115210843"; gbkey "mRNA"; gene "LOC115210843"; ID ""; gene_name "LOC115210843"; transcript_id "XM_036505141.1"; product "rabphilin-3A, transcript variant X3"; exon_number "18"; model_evidence "Supporting evidence includes similarity to: 13 Proteins, and 100% coverage of the annotated genomic feature by RNAseq alignments, including 11 samples with support for all annotated introns";
NC_042997.1	Gnomon	exon	137780640	137780736	.	+	.	gene_id "LOC115210843"; db_xref "GeneID:115210843"; gbkey "mRNA"; gene "LOC115210843"; ID ""; gene_name "LOC115210843"; transcript_id "XM_036505141.1"; product "rabphilin-3A, transcript variant X3"; exon_number "19"; model_evidence "Supporting evidence includes similarity to: 13 Proteins, and 100% coverage of the annotated genomic feature by RNAseq alignments, including 11 samples with support for all annotated introns";
NC_042997.1	Gnomon	exon	137782432	137782590	.	+	.	gene_id "LOC115210843"; db_xref "GeneID:115210843"; gbkey "mRNA"; gene "LOC115210843"; ID ""; gene_name "LOC115210843"; transcript_id "XM_036505141.1"; product "rabphilin-3A, transcript variant X3"; exon_number "20"; model_evidence "Supporting evidence includes similarity to: 13 Proteins, and 100% coverage of the annotated genomic feature by RNAseq alignments, including 11 samples with support for all annotated introns";
NC_042997.1	Gnomon	exon	137783696	137783903	.	+	.	gene_id "LOC115210843"; db_xref "GeneID:115210843"; gbkey "mRNA"; gene "LOC115210843"; ID ""; gene_name "LOC115210843"; transcript_id "XM_036505141.1"; product "rabphilin-3A, transcript variant X3"; exon_number "21"; model_evidence "Supporting evidence includes similarity to: 13 Proteins, and 100% coverage of the annotated genomic feature by RNAseq alignments, including 11 samples with support for all annotated introns";
NC_042997.1	Gnomon	start_codon	137719905	137719907	.	+	0	gene_id "LOC115210843"; db_xref "GeneID:115210843"; gbkey "CDS"; gene "LOC115210843"; ID ""; gene_name "LOC115210843"; transcript_id "XM_036505141.1"; product "rabphilin-3A isoform X1"; protein_id "XP_036361034.1"; exon_number "3";
NC_042997.1	Gnomon	stop_codon	137782551	137782553	.	+	0	gene_id "LOC115210843"; db_xref "GeneID:115210843"; gbkey "CDS"; gene "LOC115210843"; ID ""; gene_name "LOC115210843"; transcript_id "XM_036505141.1"; product "rabphilin-3A isoform X1"; protein_id "XP_036361034.1"; exon_number "20";
NC_042997.1	Gnomon	transcript	137624572	137795255	.	+	.	gene_id "LOC115210843"; ID "XM_036505142.1"; gene_name "LOC115210843"; transcript_id "XM_036505142.1";
NC_042997.1	Gnomon	CDS	137719905	137719981	.	+	0	gene_id "LOC115210843"; db_xref "GeneID:115210843"; gbkey "CDS"; gene "LOC115210843"; ID ""; gene_name "LOC115210843"; transcript_id "XM_036505142.1"; product "rabphilin-3A isoform X1"; protein_id "XP_036361035.1"; exon_number "2";
NC_042997.1	Gnomon	CDS	137723541	137723684	.	+	1	gene_id "LOC115210843"; db_xref "GeneID:115210843"; gbkey "CDS"; gene "LOC115210843"; ID ""; gene_name "LOC115210843"; transcript_id "XM_036505142.1"; product "rabphilin-3A isoform X1"; protein_id "XP_036361035.1"; exon_number "3";
NC_042997.1	Gnomon	CDS	137724835	137724964	.	+	1	gene_id "LOC115210843"; db_xref "GeneID:115210843"; gbkey "CDS"; gene "LOC115210843"; ID ""; gene_name "LOC115210843"; transcript_id "XM_036505142.1"; product "rabphilin-3A isoform X1"; protein_id "XP_036361035.1"; exon_number "4";
NC_042997.1	Gnomon	CDS	137730850	137730936	.	+	0	gene_id "LOC115210843"; db_xref "GeneID:115210843"; gbkey "CDS"; gene "LOC115210843"; ID ""; gene_name "LOC115210843"; transcript_id "XM_036505142.1"; product "rabphilin-3A isoform X1"; protein_id "XP_036361035.1"; exon_number "5";
NC_042997.1	Gnomon	CDS	137737181	137737385	.	+	0	gene_id "LOC115210843"; db_xref "GeneID:115210843"; gbkey "CDS"; gene "LOC115210843"; ID ""; gene_name "LOC115210843"; transcript_id "XM_036505142.1"; product "rabphilin-3A isoform X1"; protein_id "XP_036361035.1"; exon_number "6";
NC_042997.1	Gnomon	CDS	137739520	137739588	.	+	2	gene_id "LOC115210843"; db_xref "GeneID:115210843"; gbkey "CDS"; gene "LOC115210843"; ID ""; gene_name "LOC115210843"; transcript_id "XM_036505142.1"; product "rabphilin-3A isoform X1"; protein_id "XP_036361035.1"; exon_number "7";
NC_042997.1	Gnomon	CDS	137743571	137743742	.	+	2	gene_id "LOC115210843"; db_xref "GeneID:115210843"; gbkey "CDS"; gene "LOC115210843"; ID ""; gene_name "LOC115210843"; transcript_id "XM_036505142.1"; product "rabphilin-3A isoform X1"; protein_id "XP_036361035.1"; exon_number "8";
NC_042997.1	Gnomon	CDS	137744804	137744808	.	+	1	gene_id "LOC115210843"; db_xref "GeneID:115210843"; gbkey "CDS"; gene "LOC115210843"; ID ""; gene_name "LOC115210843"; transcript_id "XM_036505142.1"; product "rabphilin-3A isoform X1"; protein_id "XP_036361035.1"; exon_number "9";
NC_042997.1	Gnomon	CDS	137751170	137751182	.	+	2	gene_id "LOC115210843"; db_xref "GeneID:115210843"; gbkey "CDS"; gene "LOC115210843"; ID ""; gene_name "LOC115210843"; transcript_id "XM_036505142.1"; product "rabphilin-3A isoform X1"; protein_id "XP_036361035.1"; exon_number "10";
NC_042997.1	Gnomon	CDS	137764241	137764344	.	+	1	gene_id "LOC115210843"; db_xref "GeneID:115210843"; gbkey "CDS"; gene "LOC115210843"; ID ""; gene_name "LOC115210843"; transcript_id "XM_036505142.1"; product "rabphilin-3A isoform X1"; protein_id "XP_036361035.1"; exon_number "11";
NC_042997.1	Gnomon	CDS	137770715	137770794	.	+	2	gene_id "LOC115210843"; db_xref "GeneID:115210843"; gbkey "CDS"; gene "LOC115210843"; ID ""; gene_name "LOC115210843"; transcript_id "XM_036505142.1"; product "rabphilin-3A isoform X1"; protein_id "XP_036361035.1"; exon_number "12";
NC_042997.1	Gnomon	CDS	137772652	137772726	.	+	0	gene_id "LOC115210843"; db_xref "GeneID:115210843"; gbkey "CDS"; gene "LOC115210843"; ID ""; gene_name "LOC115210843"; transcript_id "XM_036505142.1"; product "rabphilin-3A isoform X1"; protein_id "XP_036361035.1"; exon_number "13";
NC_042997.1	Gnomon	CDS	137773528	137773637	.	+	0	gene_id "LOC115210843"; db_xref "GeneID:115210843"; gbkey "CDS"; gene "LOC115210843"; ID ""; gene_name "LOC115210843"; transcript_id "XM_036505142.1"; product "rabphilin-3A isoform X1"; protein_id "XP_036361035.1"; exon_number "14";
NC_042997.1	Gnomon	CDS	137773866	137773989	.	+	1	gene_id "LOC115210843"; db_xref "GeneID:115210843"; gbkey "CDS"; gene "LOC115210843"; ID ""; gene_name "LOC115210843"; transcript_id "XM_036505142.1"; product "rabphilin-3A isoform X1"; protein_id "XP_036361035.1"; exon_number "15";
NC_042997.1	Gnomon	CDS	137777388	137777542	.	+	0	gene_id "LOC115210843"; db_xref "GeneID:115210843"; gbkey "CDS"; gene "LOC115210843"; ID ""; gene_name "LOC115210843"; transcript_id "XM_036505142.1"; product "rabphilin-3A isoform X1"; protein_id "XP_036361035.1"; exon_number "16";
NC_042997.1	Gnomon	CDS	137780106	137780187	.	+	1	gene_id "LOC115210843"; db_xref "GeneID:115210843"; gbkey "CDS"; gene "LOC115210843"; ID ""; gene_name "LOC115210843"; transcript_id "XM_036505142.1"; product "rabphilin-3A isoform X1"; protein_id "XP_036361035.1"; exon_number "17";
NC_042997.1	Gnomon	CDS	137780640	137780736	.	+	0	gene_id "LOC115210843"; db_xref "GeneID:115210843"; gbkey "CDS"; gene "LOC115210843"; ID ""; gene_name "LOC115210843"; transcript_id "XM_036505142.1"; product "rabphilin-3A isoform X1"; protein_id "XP_036361035.1"; exon_number "18";
NC_042997.1	Gnomon	CDS	137782432	137782550	.	+	2	gene_id "LOC115210843"; db_xref "GeneID:115210843"; gbkey "CDS"; gene "LOC115210843"; ID ""; gene_name "LOC115210843"; transcript_id "XM_036505142.1"; product "rabphilin-3A isoform X1"; protein_id "XP_036361035.1"; exon_number "19";
NC_042997.1	Gnomon	exon	137624572	137625046	.	+	.	gene_id "LOC115210843"; db_xref "GeneID:115210843"; gbkey "mRNA"; gene "LOC115210843"; ID ""; gene_name "LOC115210843"; transcript_id "XM_036505142.1"; product "rabphilin-3A, transcript variant X4"; exon_number "1"; model_evidence "Supporting evidence includes similarity to: 13 Proteins, and 100% coverage of the annotated genomic feature by RNAseq alignments, including 7 samples with support for all annotated introns";
NC_042997.1	Gnomon	exon	137719901	137719981	.	+	.	gene_id "LOC115210843"; db_xref "GeneID:115210843"; gbkey "mRNA"; gene "LOC115210843"; ID ""; gene_name "LOC115210843"; transcript_id "XM_036505142.1"; product "rabphilin-3A, transcript variant X4"; exon_number "2"; model_evidence "Supporting evidence includes similarity to: 13 Proteins, and 100% coverage of the annotated genomic feature by RNAseq alignments, including 7 samples with support for all annotated introns";
NC_042997.1	Gnomon	exon	137723541	137723684	.	+	.	gene_id "LOC115210843"; db_xref "GeneID:115210843"; gbkey "mRNA"; gene "LOC115210843"; ID ""; gene_name "LOC115210843"; transcript_id "XM_036505142.1"; product "rabphilin-3A, transcript variant X4"; exon_number "3"; model_evidence "Supporting evidence includes similarity to: 13 Proteins, and 100% coverage of the annotated genomic feature by RNAseq alignments, including 7 samples with support for all annotated introns";
NC_042997.1	Gnomon	exon	137724835	137724964	.	+	.	gene_id "LOC115210843"; db_xref "GeneID:115210843"; gbkey "mRNA"; gene "LOC115210843"; ID ""; gene_name "LOC115210843"; transcript_id "XM_036505142.1"; product "rabphilin-3A, transcript variant X4"; exon_number "4"; model_evidence "Supporting evidence includes similarity to: 13 Proteins, and 100% coverage of the annotated genomic feature by RNAseq alignments, including 7 samples with support for all annotated introns";
NC_042997.1	Gnomon	exon	137730850	137730936	.	+	.	gene_id "LOC115210843"; db_xref "GeneID:115210843"; gbkey "mRNA"; gene "LOC115210843"; ID ""; gene_name "LOC115210843"; transcript_id "XM_036505142.1"; product "rabphilin-3A, transcript variant X4"; exon_number "5"; model_evidence "Supporting evidence includes similarity to: 13 Proteins, and 100% coverage of the annotated genomic feature by RNAseq alignments, including 7 samples with support for all annotated introns";
NC_042997.1	Gnomon	exon	137737181	137737385	.	+	.	gene_id "LOC115210843"; db_xref "GeneID:115210843"; gbkey "mRNA"; gene "LOC115210843"; ID ""; gene_name "LOC115210843"; transcript_id "XM_036505142.1"; product "rabphilin-3A, transcript variant X4"; exon_number "6"; model_evidence "Supporting evidence includes similarity to: 13 Proteins, and 100% coverage of the annotated genomic feature by RNAseq alignments, including 7 samples with support for all annotated introns";
NC_042997.1	Gnomon	exon	137739520	137739588	.	+	.	gene_id "LOC115210843"; db_xref "GeneID:115210843"; gbkey "mRNA"; gene "LOC115210843"; ID ""; gene_name "LOC115210843"; transcript_id "XM_036505142.1"; product "rabphilin-3A, transcript variant X4"; exon_number "7"; model_evidence "Supporting evidence includes similarity to: 13 Proteins, and 100% coverage of the annotated genomic feature by RNAseq alignments, including 7 samples with support for all annotated introns";
NC_042997.1	Gnomon	exon	137743571	137743742	.	+	.	gene_id "LOC115210843"; db_xref "GeneID:115210843"; gbkey "mRNA"; gene "LOC115210843"; ID ""; gene_name "LOC115210843"; transcript_id "XM_036505142.1"; product "rabphilin-3A, transcript variant X4"; exon_number "8"; model_evidence "Supporting evidence includes similarity to: 13 Proteins, and 100% coverage of the annotated genomic feature by RNAseq alignments, including 7 samples with support for all annotated introns";
NC_042997.1	Gnomon	exon	137744804	137744808	.	+	.	gene_id "LOC115210843"; db_xref "GeneID:115210843"; gbkey "mRNA"; gene "LOC115210843"; ID ""; gene_name "LOC115210843"; transcript_id "XM_036505142.1"; product "rabphilin-3A, transcript variant X4"; exon_number "9"; model_evidence "Supporting evidence includes similarity to: 13 Proteins, and 100% coverage of the annotated genomic feature by RNAseq alignments, including 7 samples with support for all annotated introns";
NC_042997.1	Gnomon	exon	137751170	137751182	.	+	.	gene_id "LOC115210843"; db_xref "GeneID:115210843"; gbkey "mRNA"; gene "LOC115210843"; ID ""; gene_name "LOC115210843"; transcript_id "XM_036505142.1"; product "rabphilin-3A, transcript variant X4"; exon_number "10"; model_evidence "Supporting evidence includes similarity to: 13 Proteins, and 100% coverage of the annotated genomic feature by RNAseq alignments, including 7 samples with support for all annotated introns";
NC_042997.1	Gnomon	exon	137764241	137764344	.	+	.	gene_id "LOC115210843"; db_xref "GeneID:115210843"; gbkey "mRNA"; gene "LOC115210843"; ID ""; gene_name "LOC115210843"; transcript_id "XM_036505142.1"; product "rabphilin-3A, transcript variant X4"; exon_number "11"; model_evidence "Supporting evidence includes similarity to: 13 Proteins, and 100% coverage of the annotated genomic feature by RNAseq alignments, including 7 samples with support for all annotated introns";
NC_042997.1	Gnomon	exon	137770715	137770794	.	+	.	gene_id "LOC115210843"; db_xref "GeneID:115210843"; gbkey "mRNA"; gene "LOC115210843"; ID ""; gene_name "LOC115210843"; transcript_id "XM_036505142.1"; product "rabphilin-3A, transcript variant X4"; exon_number "12"; model_evidence "Supporting evidence includes similarity to: 13 Proteins, and 100% coverage of the annotated genomic feature by RNAseq alignments, including 7 samples with support for all annotated introns";
NC_042997.1	Gnomon	exon	137772652	137772726	.	+	.	gene_id "LOC115210843"; db_xref "GeneID:115210843"; gbkey "mRNA"; gene "LOC115210843"; ID ""; gene_name "LOC115210843"; transcript_id "XM_036505142.1"; product "rabphilin-3A, transcript variant X4"; exon_number "13"; model_evidence "Supporting evidence includes similarity to: 13 Proteins, and 100% coverage of the annotated genomic feature by RNAseq alignments, including 7 samples with support for all annotated introns";
NC_042997.1	Gnomon	exon	137773528	137773637	.	+	.	gene_id "LOC115210843"; db_xref "GeneID:115210843"; gbkey "mRNA"; gene "LOC115210843"; ID ""; gene_name "LOC115210843"; transcript_id "XM_036505142.1"; product "rabphilin-3A, transcript variant X4"; exon_number "14"; model_evidence "Supporting evidence includes similarity to: 13 Proteins, and 100% coverage of the annotated genomic feature by RNAseq alignments, including 7 samples with support for all annotated introns";
NC_042997.1	Gnomon	exon	137773866	137773989	.	+	.	gene_id "LOC115210843"; db_xref "GeneID:115210843"; gbkey "mRNA"; gene "LOC115210843"; ID ""; gene_name "LOC115210843"; transcript_id "XM_036505142.1"; product "rabphilin-3A, transcript variant X4"; exon_number "15"; model_evidence "Supporting evidence includes similarity to: 13 Proteins, and 100% coverage of the annotated genomic feature by RNAseq alignments, including 7 samples with support for all annotated introns";
NC_042997.1	Gnomon	exon	137777388	137777542	.	+	.	gene_id "LOC115210843"; db_xref "GeneID:115210843"; gbkey "mRNA"; gene "LOC115210843"; ID ""; gene_name "LOC115210843"; transcript_id "XM_036505142.1"; product "rabphilin-3A, transcript variant X4"; exon_number "16"; model_evidence "Supporting evidence includes similarity to: 13 Proteins, and 100% coverage of the annotated genomic feature by RNAseq alignments, including 7 samples with support for all annotated introns";
NC_042997.1	Gnomon	exon	137780106	137780187	.	+	.	gene_id "LOC115210843"; db_xref "GeneID:115210843"; gbkey "mRNA"; gene "LOC115210843"; ID ""; gene_name "LOC115210843"; transcript_id "XM_036505142.1"; product "rabphilin-3A, transcript variant X4"; exon_number "17"; model_evidence "Supporting evidence includes similarity to: 13 Proteins, and 100% coverage of the annotated genomic feature by RNAseq alignments, including 7 samples with support for all annotated introns";
NC_042997.1	Gnomon	exon	137780640	137780736	.	+	.	gene_id "LOC115210843"; db_xref "GeneID:115210843"; gbkey "mRNA"; gene "LOC115210843"; ID ""; gene_name "LOC115210843"; transcript_id "XM_036505142.1"; product "rabphilin-3A, transcript variant X4"; exon_number "18"; model_evidence "Supporting evidence includes similarity to: 13 Proteins, and 100% coverage of the annotated genomic feature by RNAseq alignments, including 7 samples with support for all annotated introns";
NC_042997.1	Gnomon	exon	137782432	137782590	.	+	.	gene_id "LOC115210843"; db_xref "GeneID:115210843"; gbkey "mRNA"; gene "LOC115210843"; ID ""; gene_name "LOC115210843"; transcript_id "XM_036505142.1"; product "rabphilin-3A, transcript variant X4"; exon_number "19"; model_evidence "Supporting evidence includes similarity to: 13 Proteins, and 100% coverage of the annotated genomic feature by RNAseq alignments, including 7 samples with support for all annotated introns";
NC_042997.1	Gnomon	exon	137794861	137795255	.	+	.	gene_id "LOC115210843"; db_xref "GeneID:115210843"; gbkey "mRNA"; gene "LOC115210843"; ID ""; gene_name "LOC115210843"; transcript_id "XM_036505142.1"; product "rabphilin-3A, transcript variant X4"; exon_number "20"; model_evidence "Supporting evidence includes similarity to: 13 Proteins, and 100% coverage of the annotated genomic feature by RNAseq alignments, including 7 samples with support for all annotated introns";
NC_042997.1	Gnomon	start_codon	137719905	137719907	.	+	0	gene_id "LOC115210843"; db_xref "GeneID:115210843"; gbkey "CDS"; gene "LOC115210843"; ID ""; gene_name "LOC115210843"; transcript_id "XM_036505142.1"; product "rabphilin-3A isoform X1"; protein_id "XP_036361035.1"; exon_number "2";
NC_042997.1	Gnomon	stop_codon	137782551	137782553	.	+	0	gene_id "LOC115210843"; db_xref "GeneID:115210843"; gbkey "CDS"; gene "LOC115210843"; ID ""; gene_name "LOC115210843"; transcript_id "XM_036505142.1"; product "rabphilin-3A isoform X1"; protein_id "XP_036361035.1"; exon_number "19";
NC_042997.1	Gnomon	transcript	137528900	137795255	.	+	.	gene_id "LOC115210843"; ID "XM_036505143.1"; gene_name "LOC115210843"; transcript_id "XM_036505143.1";
NC_042997.1	Gnomon	CDS	137719905	137719981	.	+	0	gene_id "LOC115210843"; db_xref "GeneID:115210843"; gbkey "CDS"; gene "LOC115210843"; ID ""; gene_name "LOC115210843"; transcript_id "XM_036505143.1"; product "rabphilin-3A isoform X1"; protein_id "XP_036361036.1"; exon_number "2";
NC_042997.1	Gnomon	CDS	137723541	137723684	.	+	1	gene_id "LOC115210843"; db_xref "GeneID:115210843"; gbkey "CDS"; gene "LOC115210843"; ID ""; gene_name "LOC115210843"; transcript_id "XM_036505143.1"; product "rabphilin-3A isoform X1"; protein_id "XP_036361036.1"; exon_number "3";
NC_042997.1	Gnomon	CDS	137724835	137724964	.	+	1	gene_id "LOC115210843"; db_xref "GeneID:115210843"; gbkey "CDS"; gene "LOC115210843"; ID ""; gene_name "LOC115210843"; transcript_id "XM_036505143.1"; product "rabphilin-3A isoform X1"; protein_id "XP_036361036.1"; exon_number "4";
NC_042997.1	Gnomon	CDS	137730850	137730936	.	+	0	gene_id "LOC115210843"; db_xref "GeneID:115210843"; gbkey "CDS"; gene "LOC115210843"; ID ""; gene_name "LOC115210843"; transcript_id "XM_036505143.1"; product "rabphilin-3A isoform X1"; protein_id "XP_036361036.1"; exon_number "5";
NC_042997.1	Gnomon	CDS	137737181	137737385	.	+	0	gene_id "LOC115210843"; db_xref "GeneID:115210843"; gbkey "CDS"; gene "LOC115210843"; ID ""; gene_name "LOC115210843"; transcript_id "XM_036505143.1"; product "rabphilin-3A isoform X1"; protein_id "XP_036361036.1"; exon_number "6";
NC_042997.1	Gnomon	CDS	137739520	137739588	.	+	2	gene_id "LOC115210843"; db_xref "GeneID:115210843"; gbkey "CDS"; gene "LOC115210843"; ID ""; gene_name "LOC115210843"; transcript_id "XM_036505143.1"; product "rabphilin-3A isoform X1"; protein_id "XP_036361036.1"; exon_number "7";
NC_042997.1	Gnomon	CDS	137743571	137743742	.	+	2	gene_id "LOC115210843"; db_xref "GeneID:115210843"; gbkey "CDS"; gene "LOC115210843"; ID ""; gene_name "LOC115210843"; transcript_id "XM_036505143.1"; product "rabphilin-3A isoform X1"; protein_id "XP_036361036.1"; exon_number "8";
NC_042997.1	Gnomon	CDS	137744804	137744808	.	+	1	gene_id "LOC115210843"; db_xref "GeneID:115210843"; gbkey "CDS"; gene "LOC115210843"; ID ""; gene_name "LOC115210843"; transcript_id "XM_036505143.1"; product "rabphilin-3A isoform X1"; protein_id "XP_036361036.1"; exon_number "9";
NC_042997.1	Gnomon	CDS	137751170	137751182	.	+	2	gene_id "LOC115210843"; db_xref "GeneID:115210843"; gbkey "CDS"; gene "LOC115210843"; ID ""; gene_name "LOC115210843"; transcript_id "XM_036505143.1"; product "rabphilin-3A isoform X1"; protein_id "XP_036361036.1"; exon_number "10";
NC_042997.1	Gnomon	CDS	137764241	137764344	.	+	1	gene_id "LOC115210843"; db_xref "GeneID:115210843"; gbkey "CDS"; gene "LOC115210843"; ID ""; gene_name "LOC115210843"; transcript_id "XM_036505143.1"; product "rabphilin-3A isoform X1"; protein_id "XP_036361036.1"; exon_number "11";
NC_042997.1	Gnomon	CDS	137770715	137770794	.	+	2	gene_id "LOC115210843"; db_xref "GeneID:115210843"; gbkey "CDS"; gene "LOC115210843"; ID ""; gene_name "LOC115210843"; transcript_id "XM_036505143.1"; product "rabphilin-3A isoform X1"; protein_id "XP_036361036.1"; exon_number "12";
NC_042997.1	Gnomon	CDS	137772652	137772726	.	+	0	gene_id "LOC115210843"; db_xref "GeneID:115210843"; gbkey "CDS"; gene "LOC115210843"; ID ""; gene_name "LOC115210843"; transcript_id "XM_036505143.1"; product "rabphilin-3A isoform X1"; protein_id "XP_036361036.1"; exon_number "13";
NC_042997.1	Gnomon	CDS	137773528	137773637	.	+	0	gene_id "LOC115210843"; db_xref "GeneID:115210843"; gbkey "CDS"; gene "LOC115210843"; ID ""; gene_name "LOC115210843"; transcript_id "XM_036505143.1"; product "rabphilin-3A isoform X1"; protein_id "XP_036361036.1"; exon_number "14";
NC_042997.1	Gnomon	CDS	137773866	137773989	.	+	1	gene_id "LOC115210843"; db_xref "GeneID:115210843"; gbkey "CDS"; gene "LOC115210843"; ID ""; gene_name "LOC115210843"; transcript_id "XM_036505143.1"; product "rabphilin-3A isoform X1"; protein_id "XP_036361036.1"; exon_number "15";
NC_042997.1	Gnomon	CDS	137777388	137777542	.	+	0	gene_id "LOC115210843"; db_xref "GeneID:115210843"; gbkey "CDS"; gene "LOC115210843"; ID ""; gene_name "LOC115210843"; transcript_id "XM_036505143.1"; product "rabphilin-3A isoform X1"; protein_id "XP_036361036.1"; exon_number "16";
NC_042997.1	Gnomon	CDS	137780106	137780187	.	+	1	gene_id "LOC115210843"; db_xref "GeneID:115210843"; gbkey "CDS"; gene "LOC115210843"; ID ""; gene_name "LOC115210843"; transcript_id "XM_036505143.1"; product "rabphilin-3A isoform X1"; protein_id "XP_036361036.1"; exon_number "17";
NC_042997.1	Gnomon	CDS	137780640	137780736	.	+	0	gene_id "LOC115210843"; db_xref "GeneID:115210843"; gbkey "CDS"; gene "LOC115210843"; ID ""; gene_name "LOC115210843"; transcript_id "XM_036505143.1"; product "rabphilin-3A isoform X1"; protein_id "XP_036361036.1"; exon_number "18";
NC_042997.1	Gnomon	CDS	137782432	137782550	.	+	2	gene_id "LOC115210843"; db_xref "GeneID:115210843"; gbkey "CDS"; gene "LOC115210843"; ID ""; gene_name "LOC115210843"; transcript_id "XM_036505143.1"; product "rabphilin-3A isoform X1"; protein_id "XP_036361036.1"; exon_number "19";
NC_042997.1	Gnomon	exon	137528900	137529181	.	+	.	gene_id "LOC115210843"; db_xref "GeneID:115210843"; gbkey "mRNA"; gene "LOC115210843"; ID ""; gene_name "LOC115210843"; transcript_id "XM_036505143.1"; product "rabphilin-3A, transcript variant X5"; exon_number "1"; model_evidence "Supporting evidence includes similarity to: 13 Proteins, and 100% coverage of the annotated genomic feature by RNAseq alignments, including 11 samples with support for all annotated introns";
NC_042997.1	Gnomon	exon	137719901	137719981	.	+	.	gene_id "LOC115210843"; db_xref "GeneID:115210843"; gbkey "mRNA"; gene "LOC115210843"; ID ""; gene_name "LOC115210843"; transcript_id "XM_036505143.1"; product "rabphilin-3A, transcript variant X5"; exon_number "2"; model_evidence "Supporting evidence includes similarity to: 13 Proteins, and 100% coverage of the annotated genomic feature by RNAseq alignments, including 11 samples with support for all annotated introns";
NC_042997.1	Gnomon	exon	137723541	137723684	.	+	.	gene_id "LOC115210843"; db_xref "GeneID:115210843"; gbkey "mRNA"; gene "LOC115210843"; ID ""; gene_name "LOC115210843"; transcript_id "XM_036505143.1"; product "rabphilin-3A, transcript variant X5"; exon_number "3"; model_evidence "Supporting evidence includes similarity to: 13 Proteins, and 100% coverage of the annotated genomic feature by RNAseq alignments, including 11 samples with support for all annotated introns";
NC_042997.1	Gnomon	exon	137724835	137724964	.	+	.	gene_id "LOC115210843"; db_xref "GeneID:115210843"; gbkey "mRNA"; gene "LOC115210843"; ID ""; gene_name "LOC115210843"; transcript_id "XM_036505143.1"; product "rabphilin-3A, transcript variant X5"; exon_number "4"; model_evidence "Supporting evidence includes similarity to: 13 Proteins, and 100% coverage of the annotated genomic feature by RNAseq alignments, including 11 samples with support for all annotated introns";
NC_042997.1	Gnomon	exon	137730850	137730936	.	+	.	gene_id "LOC115210843"; db_xref "GeneID:115210843"; gbkey "mRNA"; gene "LOC115210843"; ID ""; gene_name "LOC115210843"; transcript_id "XM_036505143.1"; product "rabphilin-3A, transcript variant X5"; exon_number "5"; model_evidence "Supporting evidence includes similarity to: 13 Proteins, and 100% coverage of the annotated genomic feature by RNAseq alignments, including 11 samples with support for all annotated introns";
NC_042997.1	Gnomon	exon	137737181	137737385	.	+	.	gene_id "LOC115210843"; db_xref "GeneID:115210843"; gbkey "mRNA"; gene "LOC115210843"; ID ""; gene_name "LOC115210843"; transcript_id "XM_036505143.1"; product "rabphilin-3A, transcript variant X5"; exon_number "6"; model_evidence "Supporting evidence includes similarity to: 13 Proteins, and 100% coverage of the annotated genomic feature by RNAseq alignments, including 11 samples with support for all annotated introns";
NC_042997.1	Gnomon	exon	137739520	137739588	.	+	.	gene_id "LOC115210843"; db_xref "GeneID:115210843"; gbkey "mRNA"; gene "LOC115210843"; ID ""; gene_name "LOC115210843"; transcript_id "XM_036505143.1"; product "rabphilin-3A, transcript variant X5"; exon_number "7"; model_evidence "Supporting evidence includes similarity to: 13 Proteins, and 100% coverage of the annotated genomic feature by RNAseq alignments, including 11 samples with support for all annotated introns";
NC_042997.1	Gnomon	exon	137743571	137743742	.	+	.	gene_id "LOC115210843"; db_xref "GeneID:115210843"; gbkey "mRNA"; gene "LOC115210843"; ID ""; gene_name "LOC115210843"; transcript_id "XM_036505143.1"; product "rabphilin-3A, transcript variant X5"; exon_number "8"; model_evidence "Supporting evidence includes similarity to: 13 Proteins, and 100% coverage of the annotated genomic feature by RNAseq alignments, including 11 samples with support for all annotated introns";
NC_042997.1	Gnomon	exon	137744804	137744808	.	+	.	gene_id "LOC115210843"; db_xref "GeneID:115210843"; gbkey "mRNA"; gene "LOC115210843"; ID ""; gene_name "LOC115210843"; transcript_id "XM_036505143.1"; product "rabphilin-3A, transcript variant X5"; exon_number "9"; model_evidence "Supporting evidence includes similarity to: 13 Proteins, and 100% coverage of the annotated genomic feature by RNAseq alignments, including 11 samples with support for all annotated introns";
NC_042997.1	Gnomon	exon	137751170	137751182	.	+	.	gene_id "LOC115210843"; db_xref "GeneID:115210843"; gbkey "mRNA"; gene "LOC115210843"; ID ""; gene_name "LOC115210843"; transcript_id "XM_036505143.1"; product "rabphilin-3A, transcript variant X5"; exon_number "10"; model_evidence "Supporting evidence includes similarity to: 13 Proteins, and 100% coverage of the annotated genomic feature by RNAseq alignments, including 11 samples with support for all annotated introns";
NC_042997.1	Gnomon	exon	137764241	137764344	.	+	.	gene_id "LOC115210843"; db_xref "GeneID:115210843"; gbkey "mRNA"; gene "LOC115210843"; ID ""; gene_name "LOC115210843"; transcript_id "XM_036505143.1"; product "rabphilin-3A, transcript variant X5"; exon_number "11"; model_evidence "Supporting evidence includes similarity to: 13 Proteins, and 100% coverage of the annotated genomic feature by RNAseq alignments, including 11 samples with support for all annotated introns";
NC_042997.1	Gnomon	exon	137770715	137770794	.	+	.	gene_id "LOC115210843"; db_xref "GeneID:115210843"; gbkey "mRNA"; gene "LOC115210843"; ID ""; gene_name "LOC115210843"; transcript_id "XM_036505143.1"; product "rabphilin-3A, transcript variant X5"; exon_number "12"; model_evidence "Supporting evidence includes similarity to: 13 Proteins, and 100% coverage of the annotated genomic feature by RNAseq alignments, including 11 samples with support for all annotated introns";
NC_042997.1	Gnomon	exon	137772652	137772726	.	+	.	gene_id "LOC115210843"; db_xref "GeneID:115210843"; gbkey "mRNA"; gene "LOC115210843"; ID ""; gene_name "LOC115210843"; transcript_id "XM_036505143.1"; product "rabphilin-3A, transcript variant X5"; exon_number "13"; model_evidence "Supporting evidence includes similarity to: 13 Proteins, and 100% coverage of the annotated genomic feature by RNAseq alignments, including 11 samples with support for all annotated introns";
NC_042997.1	Gnomon	exon	137773528	137773637	.	+	.	gene_id "LOC115210843"; db_xref "GeneID:115210843"; gbkey "mRNA"; gene "LOC115210843"; ID ""; gene_name "LOC115210843"; transcript_id "XM_036505143.1"; product "rabphilin-3A, transcript variant X5"; exon_number "14"; model_evidence "Supporting evidence includes similarity to: 13 Proteins, and 100% coverage of the annotated genomic feature by RNAseq alignments, including 11 samples with support for all annotated introns";
NC_042997.1	Gnomon	exon	137773866	137773989	.	+	.	gene_id "LOC115210843"; db_xref "GeneID:115210843"; gbkey "mRNA"; gene "LOC115210843"; ID ""; gene_name "LOC115210843"; transcript_id "XM_036505143.1"; product "rabphilin-3A, transcript variant X5"; exon_number "15"; model_evidence "Supporting evidence includes similarity to: 13 Proteins, and 100% coverage of the annotated genomic feature by RNAseq alignments, including 11 samples with support for all annotated introns";
NC_042997.1	Gnomon	exon	137777388	137777542	.	+	.	gene_id "LOC115210843"; db_xref "GeneID:115210843"; gbkey "mRNA"; gene "LOC115210843"; ID ""; gene_name "LOC115210843"; transcript_id "XM_036505143.1"; product "rabphilin-3A, transcript variant X5"; exon_number "16"; model_evidence "Supporting evidence includes similarity to: 13 Proteins, and 100% coverage of the annotated genomic feature by RNAseq alignments, including 11 samples with support for all annotated introns";
NC_042997.1	Gnomon	exon	137780106	137780187	.	+	.	gene_id "LOC115210843"; db_xref "GeneID:115210843"; gbkey "mRNA"; gene "LOC115210843"; ID ""; gene_name "LOC115210843"; transcript_id "XM_036505143.1"; product "rabphilin-3A, transcript variant X5"; exon_number "17"; model_evidence "Supporting evidence includes similarity to: 13 Proteins, and 100% coverage of the annotated genomic feature by RNAseq alignments, including 11 samples with support for all annotated introns";
NC_042997.1	Gnomon	exon	137780640	137780736	.	+	.	gene_id "LOC115210843"; db_xref "GeneID:115210843"; gbkey "mRNA"; gene "LOC115210843"; ID ""; gene_name "LOC115210843"; transcript_id "XM_036505143.1"; product "rabphilin-3A, transcript variant X5"; exon_number "18"; model_evidence "Supporting evidence includes similarity to: 13 Proteins, and 100% coverage of the annotated genomic feature by RNAseq alignments, including 11 samples with support for all annotated introns";
NC_042997.1	Gnomon	exon	137782432	137782590	.	+	.	gene_id "LOC115210843"; db_xref "GeneID:115210843"; gbkey "mRNA"; gene "LOC115210843"; ID ""; gene_name "LOC115210843"; transcript_id "XM_036505143.1"; product "rabphilin-3A, transcript variant X5"; exon_number "19"; model_evidence "Supporting evidence includes similarity to: 13 Proteins, and 100% coverage of the annotated genomic feature by RNAseq alignments, including 11 samples with support for all annotated introns";
NC_042997.1	Gnomon	exon	137794861	137795255	.	+	.	gene_id "LOC115210843"; db_xref "GeneID:115210843"; gbkey "mRNA"; gene "LOC115210843"; ID ""; gene_name "LOC115210843"; transcript_id "XM_036505143.1"; product "rabphilin-3A, transcript variant X5"; exon_number "20"; model_evidence "Supporting evidence includes similarity to: 13 Proteins, and 100% coverage of the annotated genomic feature by RNAseq alignments, including 11 samples with support for all annotated introns";
NC_042997.1	Gnomon	start_codon	137719905	137719907	.	+	0	gene_id "LOC115210843"; db_xref "GeneID:115210843"; gbkey "CDS"; gene "LOC115210843"; ID ""; gene_name "LOC115210843"; transcript_id "XM_036505143.1"; product "rabphilin-3A isoform X1"; protein_id "XP_036361036.1"; exon_number "2";
NC_042997.1	Gnomon	stop_codon	137782551	137782553	.	+	0	gene_id "LOC115210843"; db_xref "GeneID:115210843"; gbkey "CDS"; gene "LOC115210843"; ID ""; gene_name "LOC115210843"; transcript_id "XM_036505143.1"; product "rabphilin-3A isoform X1"; protein_id "XP_036361036.1"; exon_number "19";
NC_042997.1	Gnomon	transcript	137624570	137795255	.	+	.	gene_id "LOC115210843"; ID "XM_036505144.1"; gene_name "LOC115210843"; transcript_id "XM_036505144.1";
NC_042997.1	Gnomon	CDS	137723656	137723684	.	+	0	gene_id "LOC115210843"; db_xref "GeneID:115210843"; gbkey "CDS"; gene "LOC115210843"; ID ""; gene_name "LOC115210843"; transcript_id "XM_036505144.1"; product "rabphilin-3A isoform X3"; protein_id "XP_036361037.1"; exon_number "3";
NC_042997.1	Gnomon	CDS	137724835	137724964	.	+	1	gene_id "LOC115210843"; db_xref "GeneID:115210843"; gbkey "CDS"; gene "LOC115210843"; ID ""; gene_name "LOC115210843"; transcript_id "XM_036505144.1"; product "rabphilin-3A isoform X3"; protein_id "XP_036361037.1"; exon_number "4";
NC_042997.1	Gnomon	CDS	137730850	137730936	.	+	0	gene_id "LOC115210843"; db_xref "GeneID:115210843"; gbkey "CDS"; gene "LOC115210843"; ID ""; gene_name "LOC115210843"; transcript_id "XM_036505144.1"; product "rabphilin-3A isoform X3"; protein_id "XP_036361037.1"; exon_number "5";
NC_042997.1	Gnomon	CDS	137737181	137737385	.	+	0	gene_id "LOC115210843"; db_xref "GeneID:115210843"; gbkey "CDS"; gene "LOC115210843"; ID ""; gene_name "LOC115210843"; transcript_id "XM_036505144.1"; product "rabphilin-3A isoform X3"; protein_id "XP_036361037.1"; exon_number "6";
NC_042997.1	Gnomon	CDS	137739520	137739588	.	+	2	gene_id "LOC115210843"; db_xref "GeneID:115210843"; gbkey "CDS"; gene "LOC115210843"; ID ""; gene_name "LOC115210843"; transcript_id "XM_036505144.1"; product "rabphilin-3A isoform X3"; protein_id "XP_036361037.1"; exon_number "7";
NC_042997.1	Gnomon	CDS	137743571	137743742	.	+	2	gene_id "LOC115210843"; db_xref "GeneID:115210843"; gbkey "CDS"; gene "LOC115210843"; ID ""; gene_name "LOC115210843"; transcript_id "XM_036505144.1"; product "rabphilin-3A isoform X3"; protein_id "XP_036361037.1"; exon_number "8";
NC_042997.1	Gnomon	CDS	137744804	137744808	.	+	1	gene_id "LOC115210843"; db_xref "GeneID:115210843"; gbkey "CDS"; gene "LOC115210843"; ID ""; gene_name "LOC115210843"; transcript_id "XM_036505144.1"; product "rabphilin-3A isoform X3"; protein_id "XP_036361037.1"; exon_number "9";
NC_042997.1	Gnomon	CDS	137751170	137751182	.	+	2	gene_id "LOC115210843"; db_xref "GeneID:115210843"; gbkey "CDS"; gene "LOC115210843"; ID ""; gene_name "LOC115210843"; transcript_id "XM_036505144.1"; product "rabphilin-3A isoform X3"; protein_id "XP_036361037.1"; exon_number "10";
NC_042997.1	Gnomon	CDS	137764241	137764344	.	+	1	gene_id "LOC115210843"; db_xref "GeneID:115210843"; gbkey "CDS"; gene "LOC115210843"; ID ""; gene_name "LOC115210843"; transcript_id "XM_036505144.1"; product "rabphilin-3A isoform X3"; protein_id "XP_036361037.1"; exon_number "11";
NC_042997.1	Gnomon	CDS	137770715	137770794	.	+	2	gene_id "LOC115210843"; db_xref "GeneID:115210843"; gbkey "CDS"; gene "LOC115210843"; ID ""; gene_name "LOC115210843"; transcript_id "XM_036505144.1"; product "rabphilin-3A isoform X3"; protein_id "XP_036361037.1"; exon_number "12";
NC_042997.1	Gnomon	CDS	137772652	137772726	.	+	0	gene_id "LOC115210843"; db_xref "GeneID:115210843"; gbkey "CDS"; gene "LOC115210843"; ID ""; gene_name "LOC115210843"; transcript_id "XM_036505144.1"; product "rabphilin-3A isoform X3"; protein_id "XP_036361037.1"; exon_number "13";
NC_042997.1	Gnomon	CDS	137773528	137773637	.	+	0	gene_id "LOC115210843"; db_xref "GeneID:115210843"; gbkey "CDS"; gene "LOC115210843"; ID ""; gene_name "LOC115210843"; transcript_id "XM_036505144.1"; product "rabphilin-3A isoform X3"; protein_id "XP_036361037.1"; exon_number "14";
NC_042997.1	Gnomon	CDS	137773866	137773989	.	+	1	gene_id "LOC115210843"; db_xref "GeneID:115210843"; gbkey "CDS"; gene "LOC115210843"; ID ""; gene_name "LOC115210843"; transcript_id "XM_036505144.1"; product "rabphilin-3A isoform X3"; protein_id "XP_036361037.1"; exon_number "15";
NC_042997.1	Gnomon	CDS	137777388	137777542	.	+	0	gene_id "LOC115210843"; db_xref "GeneID:115210843"; gbkey "CDS"; gene "LOC115210843"; ID ""; gene_name "LOC115210843"; transcript_id "XM_036505144.1"; product "rabphilin-3A isoform X3"; protein_id "XP_036361037.1"; exon_number "16";
NC_042997.1	Gnomon	CDS	137780106	137780187	.	+	1	gene_id "LOC115210843"; db_xref "GeneID:115210843"; gbkey "CDS"; gene "LOC115210843"; ID ""; gene_name "LOC115210843"; transcript_id "XM_036505144.1"; product "rabphilin-3A isoform X3"; protein_id "XP_036361037.1"; exon_number "17";
NC_042997.1	Gnomon	CDS	137780640	137780736	.	+	0	gene_id "LOC115210843"; db_xref "GeneID:115210843"; gbkey "CDS"; gene "LOC115210843"; ID ""; gene_name "LOC115210843"; transcript_id "XM_036505144.1"; product "rabphilin-3A isoform X3"; protein_id "XP_036361037.1"; exon_number "18";
NC_042997.1	Gnomon	CDS	137782432	137782550	.	+	2	gene_id "LOC115210843"; db_xref "GeneID:115210843"; gbkey "CDS"; gene "LOC115210843"; ID ""; gene_name "LOC115210843"; transcript_id "XM_036505144.1"; product "rabphilin-3A isoform X3"; protein_id "XP_036361037.1"; exon_number "19";
NC_042997.1	Gnomon	exon	137624570	137625046	.	+	.	gene_id "LOC115210843"; db_xref "GeneID:115210843"; gbkey "mRNA"; gene "LOC115210843"; ID ""; gene_name "LOC115210843"; transcript_id "XM_036505144.1"; product "rabphilin-3A, transcript variant X7"; exon_number "1"; model_evidence "Supporting evidence includes similarity to: 9 Proteins, and 100% coverage of the annotated genomic feature by RNAseq alignments, including 6 samples with support for all annotated introns";
NC_042997.1	Gnomon	exon	137674639	137674687	.	+	.	gene_id "LOC115210843"; db_xref "GeneID:115210843"; gbkey "mRNA"; gene "LOC115210843"; ID ""; gene_name "LOC115210843"; transcript_id "XM_036505144.1"; product "rabphilin-3A, transcript variant X7"; exon_number "2"; model_evidence "Supporting evidence includes similarity to: 9 Proteins, and 100% coverage of the annotated genomic feature by RNAseq alignments, including 6 samples with support for all annotated introns";
NC_042997.1	Gnomon	exon	137723541	137723684	.	+	.	gene_id "LOC115210843"; db_xref "GeneID:115210843"; gbkey "mRNA"; gene "LOC115210843"; ID ""; gene_name "LOC115210843"; transcript_id "XM_036505144.1"; product "rabphilin-3A, transcript variant X7"; exon_number "3"; model_evidence "Supporting evidence includes similarity to: 9 Proteins, and 100% coverage of the annotated genomic feature by RNAseq alignments, including 6 samples with support for all annotated introns";
NC_042997.1	Gnomon	exon	137724835	137724964	.	+	.	gene_id "LOC115210843"; db_xref "GeneID:115210843"; gbkey "mRNA"; gene "LOC115210843"; ID ""; gene_name "LOC115210843"; transcript_id "XM_036505144.1"; product "rabphilin-3A, transcript variant X7"; exon_number "4"; model_evidence "Supporting evidence includes similarity to: 9 Proteins, and 100% coverage of the annotated genomic feature by RNAseq alignments, including 6 samples with support for all annotated introns";
NC_042997.1	Gnomon	exon	137730850	137730936	.	+	.	gene_id "LOC115210843"; db_xref "GeneID:115210843"; gbkey "mRNA"; gene "LOC115210843"; ID ""; gene_name "LOC115210843"; transcript_id "XM_036505144.1"; product "rabphilin-3A, transcript variant X7"; exon_number "5"; model_evidence "Supporting evidence includes similarity to: 9 Proteins, and 100% coverage of the annotated genomic feature by RNAseq alignments, including 6 samples with support for all annotated introns";
NC_042997.1	Gnomon	exon	137737181	137737385	.	+	.	gene_id "LOC115210843"; db_xref "GeneID:115210843"; gbkey "mRNA"; gene "LOC115210843"; ID ""; gene_name "LOC115210843"; transcript_id "XM_036505144.1"; product "rabphilin-3A, transcript variant X7"; exon_number "6"; model_evidence "Supporting evidence includes similarity to: 9 Proteins, and 100% coverage of the annotated genomic feature by RNAseq alignments, including 6 samples with support for all annotated introns";
NC_042997.1	Gnomon	exon	137739520	137739588	.	+	.	gene_id "LOC115210843"; db_xref "GeneID:115210843"; gbkey "mRNA"; gene "LOC115210843"; ID ""; gene_name "LOC115210843"; transcript_id "XM_036505144.1"; product "rabphilin-3A, transcript variant X7"; exon_number "7"; model_evidence "Supporting evidence includes similarity to: 9 Proteins, and 100% coverage of the annotated genomic feature by RNAseq alignments, including 6 samples with support for all annotated introns";
NC_042997.1	Gnomon	exon	137743571	137743742	.	+	.	gene_id "LOC115210843"; db_xref "GeneID:115210843"; gbkey "mRNA"; gene "LOC115210843"; ID ""; gene_name "LOC115210843"; transcript_id "XM_036505144.1"; product "rabphilin-3A, transcript variant X7"; exon_number "8"; model_evidence "Supporting evidence includes similarity to: 9 Proteins, and 100% coverage of the annotated genomic feature by RNAseq alignments, including 6 samples with support for all annotated introns";
NC_042997.1	Gnomon	exon	137744804	137744808	.	+	.	gene_id "LOC115210843"; db_xref "GeneID:115210843"; gbkey "mRNA"; gene "LOC115210843"; ID ""; gene_name "LOC115210843"; transcript_id "XM_036505144.1"; product "rabphilin-3A, transcript variant X7"; exon_number "9"; model_evidence "Supporting evidence includes similarity to: 9 Proteins, and 100% coverage of the annotated genomic feature by RNAseq alignments, including 6 samples with support for all annotated introns";
NC_042997.1	Gnomon	exon	137751170	137751182	.	+	.	gene_id "LOC115210843"; db_xref "GeneID:115210843"; gbkey "mRNA"; gene "LOC115210843"; ID ""; gene_name "LOC115210843"; transcript_id "XM_036505144.1"; product "rabphilin-3A, transcript variant X7"; exon_number "10"; model_evidence "Supporting evidence includes similarity to: 9 Proteins, and 100% coverage of the annotated genomic feature by RNAseq alignments, including 6 samples with support for all annotated introns";
NC_042997.1	Gnomon	exon	137764241	137764344	.	+	.	gene_id "LOC115210843"; db_xref "GeneID:115210843"; gbkey "mRNA"; gene "LOC115210843"; ID ""; gene_name "LOC115210843"; transcript_id "XM_036505144.1"; product "rabphilin-3A, transcript variant X7"; exon_number "11"; model_evidence "Supporting evidence includes similarity to: 9 Proteins, and 100% coverage of the annotated genomic feature by RNAseq alignments, including 6 samples with support for all annotated introns";
NC_042997.1	Gnomon	exon	137770715	137770794	.	+	.	gene_id "LOC115210843"; db_xref "GeneID:115210843"; gbkey "mRNA"; gene "LOC115210843"; ID ""; gene_name "LOC115210843"; transcript_id "XM_036505144.1"; product "rabphilin-3A, transcript variant X7"; exon_number "12"; model_evidence "Supporting evidence includes similarity to: 9 Proteins, and 100% coverage of the annotated genomic feature by RNAseq alignments, including 6 samples with support for all annotated introns";
NC_042997.1	Gnomon	exon	137772652	137772726	.	+	.	gene_id "LOC115210843"; db_xref "GeneID:115210843"; gbkey "mRNA"; gene "LOC115210843"; ID ""; gene_name "LOC115210843"; transcript_id "XM_036505144.1"; product "rabphilin-3A, transcript variant X7"; exon_number "13"; model_evidence "Supporting evidence includes similarity to: 9 Proteins, and 100% coverage of the annotated genomic feature by RNAseq alignments, including 6 samples with support for all annotated introns";
NC_042997.1	Gnomon	exon	137773528	137773637	.	+	.	gene_id "LOC115210843"; db_xref "GeneID:115210843"; gbkey "mRNA"; gene "LOC115210843"; ID ""; gene_name "LOC115210843"; transcript_id "XM_036505144.1"; product "rabphilin-3A, transcript variant X7"; exon_number "14"; model_evidence "Supporting evidence includes similarity to: 9 Proteins, and 100% coverage of the annotated genomic feature by RNAseq alignments, including 6 samples with support for all annotated introns";
NC_042997.1	Gnomon	exon	137773866	137773989	.	+	.	gene_id "LOC115210843"; db_xref "GeneID:115210843"; gbkey "mRNA"; gene "LOC115210843"; ID ""; gene_name "LOC115210843"; transcript_id "XM_036505144.1"; product "rabphilin-3A, transcript variant X7"; exon_number "15"; model_evidence "Supporting evidence includes similarity to: 9 Proteins, and 100% coverage of the annotated genomic feature by RNAseq alignments, including 6 samples with support for all annotated introns";
NC_042997.1	Gnomon	exon	137777388	137777542	.	+	.	gene_id "LOC115210843"; db_xref "GeneID:115210843"; gbkey "mRNA"; gene "LOC115210843"; ID ""; gene_name "LOC115210843"; transcript_id "XM_036505144.1"; product "rabphilin-3A, transcript variant X7"; exon_number "16"; model_evidence "Supporting evidence includes similarity to: 9 Proteins, and 100% coverage of the annotated genomic feature by RNAseq alignments, including 6 samples with support for all annotated introns";
NC_042997.1	Gnomon	exon	137780106	137780187	.	+	.	gene_id "LOC115210843"; db_xref "GeneID:115210843"; gbkey "mRNA"; gene "LOC115210843"; ID ""; gene_name "LOC115210843"; transcript_id "XM_036505144.1"; product "rabphilin-3A, transcript variant X7"; exon_number "17"; model_evidence "Supporting evidence includes similarity to: 9 Proteins, and 100% coverage of the annotated genomic feature by RNAseq alignments, including 6 samples with support for all annotated introns";
NC_042997.1	Gnomon	exon	137780640	137780736	.	+	.	gene_id "LOC115210843"; db_xref "GeneID:115210843"; gbkey "mRNA"; gene "LOC115210843"; ID ""; gene_name "LOC115210843"; transcript_id "XM_036505144.1"; product "rabphilin-3A, transcript variant X7"; exon_number "18"; model_evidence "Supporting evidence includes similarity to: 9 Proteins, and 100% coverage of the annotated genomic feature by RNAseq alignments, including 6 samples with support for all annotated introns";
NC_042997.1	Gnomon	exon	137782432	137782590	.	+	.	gene_id "LOC115210843"; db_xref "GeneID:115210843"; gbkey "mRNA"; gene "LOC115210843"; ID ""; gene_name "LOC115210843"; transcript_id "XM_036505144.1"; product "rabphilin-3A, transcript variant X7"; exon_number "19"; model_evidence "Supporting evidence includes similarity to: 9 Proteins, and 100% coverage of the annotated genomic feature by RNAseq alignments, including 6 samples with support for all annotated introns";
NC_042997.1	Gnomon	exon	137794861	137795255	.	+	.	gene_id "LOC115210843"; db_xref "GeneID:115210843"; gbkey "mRNA"; gene "LOC115210843"; ID ""; gene_name "LOC115210843"; transcript_id "XM_036505144.1"; product "rabphilin-3A, transcript variant X7"; exon_number "20"; model_evidence "Supporting evidence includes similarity to: 9 Proteins, and 100% coverage of the annotated genomic feature by RNAseq alignments, including 6 samples with support for all annotated introns";
NC_042997.1	Gnomon	start_codon	137723656	137723658	.	+	0	gene_id "LOC115210843"; db_xref "GeneID:115210843"; gbkey "CDS"; gene "LOC115210843"; ID ""; gene_name "LOC115210843"; transcript_id "XM_036505144.1"; product "rabphilin-3A isoform X3"; protein_id "XP_036361037.1"; exon_number "3";
NC_042997.1	Gnomon	stop_codon	137782551	137782553	.	+	0	gene_id "LOC115210843"; db_xref "GeneID:115210843"; gbkey "CDS"; gene "LOC115210843"; ID ""; gene_name "LOC115210843"; transcript_id "XM_036505144.1"; product "rabphilin-3A isoform X3"; protein_id "XP_036361037.1"; exon_number "19";
NC_042997.1	Gnomon	transcript	137528897	137795255	.	+	.	gene_id "LOC115210843"; ID "XM_036505145.1"; gene_name "LOC115210843"; transcript_id "XM_036505145.1";
NC_042997.1	Gnomon	CDS	137723656	137723684	.	+	0	gene_id "LOC115210843"; db_xref "GeneID:115210843"; gbkey "CDS"; gene "LOC115210843"; ID ""; gene_name "LOC115210843"; transcript_id "XM_036505145.1"; product "rabphilin-3A isoform X3"; protein_id "XP_036361038.1"; exon_number "3";
NC_042997.1	Gnomon	CDS	137724835	137724964	.	+	1	gene_id "LOC115210843"; db_xref "GeneID:115210843"; gbkey "CDS"; gene "LOC115210843"; ID ""; gene_name "LOC115210843"; transcript_id "XM_036505145.1"; product "rabphilin-3A isoform X3"; protein_id "XP_036361038.1"; exon_number "4";
NC_042997.1	Gnomon	CDS	137730850	137730936	.	+	0	gene_id "LOC115210843"; db_xref "GeneID:115210843"; gbkey "CDS"; gene "LOC115210843"; ID ""; gene_name "LOC115210843"; transcript_id "XM_036505145.1"; product "rabphilin-3A isoform X3"; protein_id "XP_036361038.1"; exon_number "5";
NC_042997.1	Gnomon	CDS	137737181	137737385	.	+	0	gene_id "LOC115210843"; db_xref "GeneID:115210843"; gbkey "CDS"; gene "LOC115210843"; ID ""; gene_name "LOC115210843"; transcript_id "XM_036505145.1"; product "rabphilin-3A isoform X3"; protein_id "XP_036361038.1"; exon_number "6";
NC_042997.1	Gnomon	CDS	137739520	137739588	.	+	2	gene_id "LOC115210843"; db_xref "GeneID:115210843"; gbkey "CDS"; gene "LOC115210843"; ID ""; gene_name "LOC115210843"; transcript_id "XM_036505145.1"; product "rabphilin-3A isoform X3"; protein_id "XP_036361038.1"; exon_number "7";
NC_042997.1	Gnomon	CDS	137743571	137743742	.	+	2	gene_id "LOC115210843"; db_xref "GeneID:115210843"; gbkey "CDS"; gene "LOC115210843"; ID ""; gene_name "LOC115210843"; transcript_id "XM_036505145.1"; product "rabphilin-3A isoform X3"; protein_id "XP_036361038.1"; exon_number "8";
NC_042997.1	Gnomon	CDS	137744804	137744808	.	+	1	gene_id "LOC115210843"; db_xref "GeneID:115210843"; gbkey "CDS"; gene "LOC115210843"; ID ""; gene_name "LOC115210843"; transcript_id "XM_036505145.1"; product "rabphilin-3A isoform X3"; protein_id "XP_036361038.1"; exon_number "9";
NC_042997.1	Gnomon	CDS	137751170	137751182	.	+	2	gene_id "LOC115210843"; db_xref "GeneID:115210843"; gbkey "CDS"; gene "LOC115210843"; ID ""; gene_name "LOC115210843"; transcript_id "XM_036505145.1"; product "rabphilin-3A isoform X3"; protein_id "XP_036361038.1"; exon_number "10";
NC_042997.1	Gnomon	CDS	137764241	137764344	.	+	1	gene_id "LOC115210843"; db_xref "GeneID:115210843"; gbkey "CDS"; gene "LOC115210843"; ID ""; gene_name "LOC115210843"; transcript_id "XM_036505145.1"; product "rabphilin-3A isoform X3"; protein_id "XP_036361038.1"; exon_number "11";
NC_042997.1	Gnomon	CDS	137770715	137770794	.	+	2	gene_id "LOC115210843"; db_xref "GeneID:115210843"; gbkey "CDS"; gene "LOC115210843"; ID ""; gene_name "LOC115210843"; transcript_id "XM_036505145.1"; product "rabphilin-3A isoform X3"; protein_id "XP_036361038.1"; exon_number "12";
NC_042997.1	Gnomon	CDS	137772652	137772726	.	+	0	gene_id "LOC115210843"; db_xref "GeneID:115210843"; gbkey "CDS"; gene "LOC115210843"; ID ""; gene_name "LOC115210843"; transcript_id "XM_036505145.1"; product "rabphilin-3A isoform X3"; protein_id "XP_036361038.1"; exon_number "13";
NC_042997.1	Gnomon	CDS	137773528	137773637	.	+	0	gene_id "LOC115210843"; db_xref "GeneID:115210843"; gbkey "CDS"; gene "LOC115210843"; ID ""; gene_name "LOC115210843"; transcript_id "XM_036505145.1"; product "rabphilin-3A isoform X3"; protein_id "XP_036361038.1"; exon_number "14";
NC_042997.1	Gnomon	CDS	137773866	137773989	.	+	1	gene_id "LOC115210843"; db_xref "GeneID:115210843"; gbkey "CDS"; gene "LOC115210843"; ID ""; gene_name "LOC115210843"; transcript_id "XM_036505145.1"; product "rabphilin-3A isoform X3"; protein_id "XP_036361038.1"; exon_number "15";
NC_042997.1	Gnomon	CDS	137777388	137777542	.	+	0	gene_id "LOC115210843"; db_xref "GeneID:115210843"; gbkey "CDS"; gene "LOC115210843"; ID ""; gene_name "LOC115210843"; transcript_id "XM_036505145.1"; product "rabphilin-3A isoform X3"; protein_id "XP_036361038.1"; exon_number "16";
NC_042997.1	Gnomon	CDS	137780106	137780187	.	+	1	gene_id "LOC115210843"; db_xref "GeneID:115210843"; gbkey "CDS"; gene "LOC115210843"; ID ""; gene_name "LOC115210843"; transcript_id "XM_036505145.1"; product "rabphilin-3A isoform X3"; protein_id "XP_036361038.1"; exon_number "17";
NC_042997.1	Gnomon	CDS	137780640	137780736	.	+	0	gene_id "LOC115210843"; db_xref "GeneID:115210843"; gbkey "CDS"; gene "LOC115210843"; ID ""; gene_name "LOC115210843"; transcript_id "XM_036505145.1"; product "rabphilin-3A isoform X3"; protein_id "XP_036361038.1"; exon_number "18";
NC_042997.1	Gnomon	CDS	137782432	137782550	.	+	2	gene_id "LOC115210843"; db_xref "GeneID:115210843"; gbkey "CDS"; gene "LOC115210843"; ID ""; gene_name "LOC115210843"; transcript_id "XM_036505145.1"; product "rabphilin-3A isoform X3"; protein_id "XP_036361038.1"; exon_number "19";
NC_042997.1	Gnomon	exon	137528897	137529181	.	+	.	gene_id "LOC115210843"; db_xref "GeneID:115210843"; gbkey "mRNA"; gene "LOC115210843"; ID ""; gene_name "LOC115210843"; transcript_id "XM_036505145.1"; product "rabphilin-3A, transcript variant X8"; exon_number "1"; model_evidence "Supporting evidence includes similarity to: 9 Proteins, and 100% coverage of the annotated genomic feature by RNAseq alignments, including 7 samples with support for all annotated introns";
NC_042997.1	Gnomon	exon	137674639	137674687	.	+	.	gene_id "LOC115210843"; db_xref "GeneID:115210843"; gbkey "mRNA"; gene "LOC115210843"; ID ""; gene_name "LOC115210843"; transcript_id "XM_036505145.1"; product "rabphilin-3A, transcript variant X8"; exon_number "2"; model_evidence "Supporting evidence includes similarity to: 9 Proteins, and 100% coverage of the annotated genomic feature by RNAseq alignments, including 7 samples with support for all annotated introns";
NC_042997.1	Gnomon	exon	137723541	137723684	.	+	.	gene_id "LOC115210843"; db_xref "GeneID:115210843"; gbkey "mRNA"; gene "LOC115210843"; ID ""; gene_name "LOC115210843"; transcript_id "XM_036505145.1"; product "rabphilin-3A, transcript variant X8"; exon_number "3"; model_evidence "Supporting evidence includes similarity to: 9 Proteins, and 100% coverage of the annotated genomic feature by RNAseq alignments, including 7 samples with support for all annotated introns";
NC_042997.1	Gnomon	exon	137724835	137724964	.	+	.	gene_id "LOC115210843"; db_xref "GeneID:115210843"; gbkey "mRNA"; gene "LOC115210843"; ID ""; gene_name "LOC115210843"; transcript_id "XM_036505145.1"; product "rabphilin-3A, transcript variant X8"; exon_number "4"; model_evidence "Supporting evidence includes similarity to: 9 Proteins, and 100% coverage of the annotated genomic feature by RNAseq alignments, including 7 samples with support for all annotated introns";
NC_042997.1	Gnomon	exon	137730850	137730936	.	+	.	gene_id "LOC115210843"; db_xref "GeneID:115210843"; gbkey "mRNA"; gene "LOC115210843"; ID ""; gene_name "LOC115210843"; transcript_id "XM_036505145.1"; product "rabphilin-3A, transcript variant X8"; exon_number "5"; model_evidence "Supporting evidence includes similarity to: 9 Proteins, and 100% coverage of the annotated genomic feature by RNAseq alignments, including 7 samples with support for all annotated introns";
NC_042997.1	Gnomon	exon	137737181	137737385	.	+	.	gene_id "LOC115210843"; db_xref "GeneID:115210843"; gbkey "mRNA"; gene "LOC115210843"; ID ""; gene_name "LOC115210843"; transcript_id "XM_036505145.1"; product "rabphilin-3A, transcript variant X8"; exon_number "6"; model_evidence "Supporting evidence includes similarity to: 9 Proteins, and 100% coverage of the annotated genomic feature by RNAseq alignments, including 7 samples with support for all annotated introns";
NC_042997.1	Gnomon	exon	137739520	137739588	.	+	.	gene_id "LOC115210843"; db_xref "GeneID:115210843"; gbkey "mRNA"; gene "LOC115210843"; ID ""; gene_name "LOC115210843"; transcript_id "XM_036505145.1"; product "rabphilin-3A, transcript variant X8"; exon_number "7"; model_evidence "Supporting evidence includes similarity to: 9 Proteins, and 100% coverage of the annotated genomic feature by RNAseq alignments, including 7 samples with support for all annotated introns";
NC_042997.1	Gnomon	exon	137743571	137743742	.	+	.	gene_id "LOC115210843"; db_xref "GeneID:115210843"; gbkey "mRNA"; gene "LOC115210843"; ID ""; gene_name "LOC115210843"; transcript_id "XM_036505145.1"; product "rabphilin-3A, transcript variant X8"; exon_number "8"; model_evidence "Supporting evidence includes similarity to: 9 Proteins, and 100% coverage of the annotated genomic feature by RNAseq alignments, including 7 samples with support for all annotated introns";
NC_042997.1	Gnomon	exon	137744804	137744808	.	+	.	gene_id "LOC115210843"; db_xref "GeneID:115210843"; gbkey "mRNA"; gene "LOC115210843"; ID ""; gene_name "LOC115210843"; transcript_id "XM_036505145.1"; product "rabphilin-3A, transcript variant X8"; exon_number "9"; model_evidence "Supporting evidence includes similarity to: 9 Proteins, and 100% coverage of the annotated genomic feature by RNAseq alignments, including 7 samples with support for all annotated introns";
NC_042997.1	Gnomon	exon	137751170	137751182	.	+	.	gene_id "LOC115210843"; db_xref "GeneID:115210843"; gbkey "mRNA"; gene "LOC115210843"; ID ""; gene_name "LOC115210843"; transcript_id "XM_036505145.1"; product "rabphilin-3A, transcript variant X8"; exon_number "10"; model_evidence "Supporting evidence includes similarity to: 9 Proteins, and 100% coverage of the annotated genomic feature by RNAseq alignments, including 7 samples with support for all annotated introns";
NC_042997.1	Gnomon	exon	137764241	137764344	.	+	.	gene_id "LOC115210843"; db_xref "GeneID:115210843"; gbkey "mRNA"; gene "LOC115210843"; ID ""; gene_name "LOC115210843"; transcript_id "XM_036505145.1"; product "rabphilin-3A, transcript variant X8"; exon_number "11"; model_evidence "Supporting evidence includes similarity to: 9 Proteins, and 100% coverage of the annotated genomic feature by RNAseq alignments, including 7 samples with support for all annotated introns";
NC_042997.1	Gnomon	exon	137770715	137770794	.	+	.	gene_id "LOC115210843"; db_xref "GeneID:115210843"; gbkey "mRNA"; gene "LOC115210843"; ID ""; gene_name "LOC115210843"; transcript_id "XM_036505145.1"; product "rabphilin-3A, transcript variant X8"; exon_number "12"; model_evidence "Supporting evidence includes similarity to: 9 Proteins, and 100% coverage of the annotated genomic feature by RNAseq alignments, including 7 samples with support for all annotated introns";
NC_042997.1	Gnomon	exon	137772652	137772726	.	+	.	gene_id "LOC115210843"; db_xref "GeneID:115210843"; gbkey "mRNA"; gene "LOC115210843"; ID ""; gene_name "LOC115210843"; transcript_id "XM_036505145.1"; product "rabphilin-3A, transcript variant X8"; exon_number "13"; model_evidence "Supporting evidence includes similarity to: 9 Proteins, and 100% coverage of the annotated genomic feature by RNAseq alignments, including 7 samples with support for all annotated introns";
NC_042997.1	Gnomon	exon	137773528	137773637	.	+	.	gene_id "LOC115210843"; db_xref "GeneID:115210843"; gbkey "mRNA"; gene "LOC115210843"; ID ""; gene_name "LOC115210843"; transcript_id "XM_036505145.1"; product "rabphilin-3A, transcript variant X8"; exon_number "14"; model_evidence "Supporting evidence includes similarity to: 9 Proteins, and 100% coverage of the annotated genomic feature by RNAseq alignments, including 7 samples with support for all annotated introns";
NC_042997.1	Gnomon	exon	137773866	137773989	.	+	.	gene_id "LOC115210843"; db_xref "GeneID:115210843"; gbkey "mRNA"; gene "LOC115210843"; ID ""; gene_name "LOC115210843"; transcript_id "XM_036505145.1"; product "rabphilin-3A, transcript variant X8"; exon_number "15"; model_evidence "Supporting evidence includes similarity to: 9 Proteins, and 100% coverage of the annotated genomic feature by RNAseq alignments, including 7 samples with support for all annotated introns";
NC_042997.1	Gnomon	exon	137777388	137777542	.	+	.	gene_id "LOC115210843"; db_xref "GeneID:115210843"; gbkey "mRNA"; gene "LOC115210843"; ID ""; gene_name "LOC115210843"; transcript_id "XM_036505145.1"; product "rabphilin-3A, transcript variant X8"; exon_number "16"; model_evidence "Supporting evidence includes similarity to: 9 Proteins, and 100% coverage of the annotated genomic feature by RNAseq alignments, including 7 samples with support for all annotated introns";
NC_042997.1	Gnomon	exon	137780106	137780187	.	+	.	gene_id "LOC115210843"; db_xref "GeneID:115210843"; gbkey "mRNA"; gene "LOC115210843"; ID ""; gene_name "LOC115210843"; transcript_id "XM_036505145.1"; product "rabphilin-3A, transcript variant X8"; exon_number "17"; model_evidence "Supporting evidence includes similarity to: 9 Proteins, and 100% coverage of the annotated genomic feature by RNAseq alignments, including 7 samples with support for all annotated introns";
NC_042997.1	Gnomon	exon	137780640	137780736	.	+	.	gene_id "LOC115210843"; db_xref "GeneID:115210843"; gbkey "mRNA"; gene "LOC115210843"; ID ""; gene_name "LOC115210843"; transcript_id "XM_036505145.1"; product "rabphilin-3A, transcript variant X8"; exon_number "18"; model_evidence "Supporting evidence includes similarity to: 9 Proteins, and 100% coverage of the annotated genomic feature by RNAseq alignments, including 7 samples with support for all annotated introns";
NC_042997.1	Gnomon	exon	137782432	137782590	.	+	.	gene_id "LOC115210843"; db_xref "GeneID:115210843"; gbkey "mRNA"; gene "LOC115210843"; ID ""; gene_name "LOC115210843"; transcript_id "XM_036505145.1"; product "rabphilin-3A, transcript variant X8"; exon_number "19"; model_evidence "Supporting evidence includes similarity to: 9 Proteins, and 100% coverage of the annotated genomic feature by RNAseq alignments, including 7 samples with support for all annotated introns";
NC_042997.1	Gnomon	exon	137794861	137795255	.	+	.	gene_id "LOC115210843"; db_xref "GeneID:115210843"; gbkey "mRNA"; gene "LOC115210843"; ID ""; gene_name "LOC115210843"; transcript_id "XM_036505145.1"; product "rabphilin-3A, transcript variant X8"; exon_number "20"; model_evidence "Supporting evidence includes similarity to: 9 Proteins, and 100% coverage of the annotated genomic feature by RNAseq alignments, including 7 samples with support for all annotated introns";
NC_042997.1	Gnomon	start_codon	137723656	137723658	.	+	0	gene_id "LOC115210843"; db_xref "GeneID:115210843"; gbkey "CDS"; gene "LOC115210843"; ID ""; gene_name "LOC115210843"; transcript_id "XM_036505145.1"; product "rabphilin-3A isoform X3"; protein_id "XP_036361038.1"; exon_number "3";
NC_042997.1	Gnomon	stop_codon	137782551	137782553	.	+	0	gene_id "LOC115210843"; db_xref "GeneID:115210843"; gbkey "CDS"; gene "LOC115210843"; ID ""; gene_name "LOC115210843"; transcript_id "XM_036505145.1"; product "rabphilin-3A isoform X3"; protein_id "XP_036361038.1"; exon_number "19";
NC_042997.1	Gnomon	gene	130678879	130758579	.	-	.	gene_id "LOC115210864"; db_xref "GeneID:115210864"; gbkey "Gene"; gene "LOC115210864"; gene_biotype "protein_coding"; ID ""; gene_name "LOC115210864";
NC_042997.1	PBRI~FLAMseq	transcript	130678879	130758309	.	-	.	gene_id "LOC115210864"; ID ""; gene_name "LOC115210864"; transcript_id "FLAMseq_ext~G3226.1"; uniq_trans_id "G3226.1"; three_prime_ext "9853";
NC_042997.1	PBRI~FLAMseq	exon	130688732	130690864	.	-	.	gene_id "LOC115210864"; ID ""; gene_name "LOC115210864"; transcript_id "FLAMseq_ext~G3226.1"; exon_number "12"; uniq_trans_id "G3226.1";
NC_042997.1	PBRI~FLAMseq	exon	130695051	130695323	.	-	.	gene_id "LOC115210864"; ID ""; gene_name "LOC115210864"; transcript_id "FLAMseq_ext~G3226.1"; exon_number "11"; uniq_trans_id "G3226.1";
NC_042997.1	PBRI~FLAMseq	exon	130708254	130708340	.	-	.	gene_id "LOC115210864"; ID ""; gene_name "LOC115210864"; transcript_id "FLAMseq_ext~G3226.1"; exon_number "10"; uniq_trans_id "G3226.1";
NC_042997.1	PBRI~FLAMseq	exon	130712564	130712645	.	-	.	gene_id "LOC115210864"; ID ""; gene_name "LOC115210864"; transcript_id "FLAMseq_ext~G3226.1"; exon_number "9"; uniq_trans_id "G3226.1";
NC_042997.1	PBRI~FLAMseq	exon	130717131	130717217	.	-	.	gene_id "LOC115210864"; ID ""; gene_name "LOC115210864"; transcript_id "FLAMseq_ext~G3226.1"; exon_number "8"; uniq_trans_id "G3226.1";
NC_042997.1	PBRI~FLAMseq	exon	130720645	130720779	.	-	.	gene_id "LOC115210864"; ID ""; gene_name "LOC115210864"; transcript_id "FLAMseq_ext~G3226.1"; exon_number "7"; uniq_trans_id "G3226.1";
NC_042997.1	PBRI~FLAMseq	exon	130724213	130724271	.	-	.	gene_id "LOC115210864"; ID ""; gene_name "LOC115210864"; transcript_id "FLAMseq_ext~G3226.1"; exon_number "6"; uniq_trans_id "G3226.1";
NC_042997.1	PBRI~FLAMseq	exon	130727747	130727864	.	-	.	gene_id "LOC115210864"; ID ""; gene_name "LOC115210864"; transcript_id "FLAMseq_ext~G3226.1"; exon_number "5"; uniq_trans_id "G3226.1";
NC_042997.1	PBRI~FLAMseq	exon	130730611	130730753	.	-	.	gene_id "LOC115210864"; ID ""; gene_name "LOC115210864"; transcript_id "FLAMseq_ext~G3226.1"; exon_number "4"; uniq_trans_id "G3226.1";
NC_042997.1	PBRI~FLAMseq	exon	130739280	130739445	.	-	.	gene_id "LOC115210864"; ID ""; gene_name "LOC115210864"; transcript_id "FLAMseq_ext~G3226.1"; exon_number "3"; uniq_trans_id "G3226.1";
NC_042997.1	PBRI~FLAMseq	exon	130749318	130749334	.	-	.	gene_id "LOC115210864"; ID ""; gene_name "LOC115210864"; transcript_id "FLAMseq_ext~G3226.1"; exon_number "2"; uniq_trans_id "G3226.1";
NC_042997.1	PBRI~FLAMseq	exon	130758170	130758309	.	-	.	gene_id "LOC115210864"; ID ""; gene_name "LOC115210864"; transcript_id "FLAMseq_ext~G3226.1"; exon_number "1"; uniq_trans_id "G3226.1";
NC_042997.1	PBRI~FLAMseq	exon	130678879	130690864	.	-	.	gene_id "LOC115210864"; ID ""; gene_name "LOC115210864"; transcript_id "FLAMseq_ext~G3226.1"; exon_number "12"; uniq_trans_id "G3226.1"; three_prime_ext "9853";
NC_042997.1	PBRI	transcript	130688732	130758309	.	-	.	gene_id "LOC115210864"; ID ""; gene_name "LOC115210864"; transcript_id "G3226.1"; uniq_trans_id "G3226.1";
NC_042997.1	PBRI	exon	130688732	130690864	.	-	.	gene_id "LOC115210864"; ID ""; gene_name "LOC115210864"; transcript_id "G3226.1"; exon_number "12"; uniq_trans_id "G3226.1";
NC_042997.1	PBRI	exon	130695051	130695323	.	-	.	gene_id "LOC115210864"; ID ""; gene_name "LOC115210864"; transcript_id "G3226.1"; exon_number "11"; uniq_trans_id "G3226.1";
NC_042997.1	PBRI	exon	130708254	130708340	.	-	.	gene_id "LOC115210864"; ID ""; gene_name "LOC115210864"; transcript_id "G3226.1"; exon_number "10"; uniq_trans_id "G3226.1";
NC_042997.1	PBRI	exon	130712564	130712645	.	-	.	gene_id "LOC115210864"; ID ""; gene_name "LOC115210864"; transcript_id "G3226.1"; exon_number "9"; uniq_trans_id "G3226.1";
NC_042997.1	PBRI	exon	130717131	130717217	.	-	.	gene_id "LOC115210864"; ID ""; gene_name "LOC115210864"; transcript_id "G3226.1"; exon_number "8"; uniq_trans_id "G3226.1";
NC_042997.1	PBRI	exon	130720645	130720779	.	-	.	gene_id "LOC115210864"; ID ""; gene_name "LOC115210864"; transcript_id "G3226.1"; exon_number "7"; uniq_trans_id "G3226.1";
NC_042997.1	PBRI	exon	130724213	130724271	.	-	.	gene_id "LOC115210864"; ID ""; gene_name "LOC115210864"; transcript_id "G3226.1"; exon_number "6"; uniq_trans_id "G3226.1";
NC_042997.1	PBRI	exon	130727747	130727864	.	-	.	gene_id "LOC115210864"; ID ""; gene_name "LOC115210864"; transcript_id "G3226.1"; exon_number "5"; uniq_trans_id "G3226.1";
NC_042997.1	PBRI	exon	130730611	130730753	.	-	.	gene_id "LOC115210864"; ID ""; gene_name "LOC115210864"; transcript_id "G3226.1"; exon_number "4"; uniq_trans_id "G3226.1";
NC_042997.1	PBRI	exon	130739280	130739445	.	-	.	gene_id "LOC115210864"; ID ""; gene_name "LOC115210864"; transcript_id "G3226.1"; exon_number "3"; uniq_trans_id "G3226.1";
NC_042997.1	PBRI	exon	130749318	130749334	.	-	.	gene_id "LOC115210864"; ID ""; gene_name "LOC115210864"; transcript_id "G3226.1"; exon_number "2"; uniq_trans_id "G3226.1";
NC_042997.1	PBRI	exon	130758170	130758309	.	-	.	gene_id "LOC115210864"; ID ""; gene_name "LOC115210864"; transcript_id "G3226.1"; exon_number "1"; uniq_trans_id "G3226.1";
NC_042997.1	PBRI	transcript	130688849	130758303	.	-	.	gene_id "LOC115210864"; ID ""; gene_name "LOC115210864"; transcript_id "G3226.12"; uniq_trans_id "G3226.12";
NC_042997.1	PBRI	exon	130688849	130690864	.	-	.	gene_id "LOC115210864"; ID ""; gene_name "LOC115210864"; transcript_id "G3226.12"; exon_number "9"; uniq_trans_id "G3226.12";
NC_042997.1	PBRI	exon	130708254	130708340	.	-	.	gene_id "LOC115210864"; ID ""; gene_name "LOC115210864"; transcript_id "G3226.12"; exon_number "8"; uniq_trans_id "G3226.12";
NC_042997.1	PBRI	exon	130717131	130717217	.	-	.	gene_id "LOC115210864"; ID ""; gene_name "LOC115210864"; transcript_id "G3226.12"; exon_number "7"; uniq_trans_id "G3226.12";
NC_042997.1	PBRI	exon	130720645	130720779	.	-	.	gene_id "LOC115210864"; ID ""; gene_name "LOC115210864"; transcript_id "G3226.12"; exon_number "6"; uniq_trans_id "G3226.12";
NC_042997.1	PBRI	exon	130724213	130724271	.	-	.	gene_id "LOC115210864"; ID ""; gene_name "LOC115210864"; transcript_id "G3226.12"; exon_number "5"; uniq_trans_id "G3226.12";
NC_042997.1	PBRI	exon	130727747	130727864	.	-	.	gene_id "LOC115210864"; ID ""; gene_name "LOC115210864"; transcript_id "G3226.12"; exon_number "4"; uniq_trans_id "G3226.12";
NC_042997.1	PBRI	exon	130730611	130730753	.	-	.	gene_id "LOC115210864"; ID ""; gene_name "LOC115210864"; transcript_id "G3226.12"; exon_number "3"; uniq_trans_id "G3226.12";
NC_042997.1	PBRI	exon	130739280	130739445	.	-	.	gene_id "LOC115210864"; ID ""; gene_name "LOC115210864"; transcript_id "G3226.12"; exon_number "2"; uniq_trans_id "G3226.12";
NC_042997.1	PBRI	exon	130758170	130758303	.	-	.	gene_id "LOC115210864"; ID ""; gene_name "LOC115210864"; transcript_id "G3226.12"; exon_number "1"; uniq_trans_id "G3226.12";
NC_042997.1	PBRI	transcript	130688732	130758309	.	-	.	gene_id "LOC115210864"; ID ""; gene_name "LOC115210864"; transcript_id "G3226.3"; uniq_trans_id "G3226.3";
NC_042997.1	PBRI	exon	130688732	130690864	.	-	.	gene_id "LOC115210864"; ID ""; gene_name "LOC115210864"; transcript_id "G3226.3"; exon_number "8"; uniq_trans_id "G3226.3";
NC_042997.1	PBRI	exon	130695051	130695323	.	-	.	gene_id "LOC115210864"; ID ""; gene_name "LOC115210864"; transcript_id "G3226.3"; exon_number "7"; uniq_trans_id "G3226.3";
NC_042997.1	PBRI	exon	130708254	130708340	.	-	.	gene_id "LOC115210864"; ID ""; gene_name "LOC115210864"; transcript_id "G3226.3"; exon_number "6"; uniq_trans_id "G3226.3";
NC_042997.1	PBRI	exon	130724213	130724271	.	-	.	gene_id "LOC115210864"; ID ""; gene_name "LOC115210864"; transcript_id "G3226.3"; exon_number "5"; uniq_trans_id "G3226.3";
NC_042997.1	PBRI	exon	130727747	130727864	.	-	.	gene_id "LOC115210864"; ID ""; gene_name "LOC115210864"; transcript_id "G3226.3"; exon_number "4"; uniq_trans_id "G3226.3";
NC_042997.1	PBRI	exon	130730611	130730753	.	-	.	gene_id "LOC115210864"; ID ""; gene_name "LOC115210864"; transcript_id "G3226.3"; exon_number "3"; uniq_trans_id "G3226.3";
NC_042997.1	PBRI	exon	130739280	130739445	.	-	.	gene_id "LOC115210864"; ID ""; gene_name "LOC115210864"; transcript_id "G3226.3"; exon_number "2"; uniq_trans_id "G3226.3";
NC_042997.1	PBRI	exon	130758170	130758309	.	-	.	gene_id "LOC115210864"; ID ""; gene_name "LOC115210864"; transcript_id "G3226.3"; exon_number "1"; uniq_trans_id "G3226.3";
NC_042997.1	PBRI	transcript	130688732	130758323	.	-	.	gene_id "LOC115210864"; ID ""; gene_name "LOC115210864"; transcript_id "G3226.6"; uniq_trans_id "G3226.6";
NC_042997.1	PBRI	exon	130688732	130690864	.	-	.	gene_id "LOC115210864"; ID ""; gene_name "LOC115210864"; transcript_id "G3226.6"; exon_number "9"; uniq_trans_id "G3226.6";
NC_042997.1	PBRI	exon	130708254	130708340	.	-	.	gene_id "LOC115210864"; ID ""; gene_name "LOC115210864"; transcript_id "G3226.6"; exon_number "8"; uniq_trans_id "G3226.6";
NC_042997.1	PBRI	exon	130717131	130717217	.	-	.	gene_id "LOC115210864"; ID ""; gene_name "LOC115210864"; transcript_id "G3226.6"; exon_number "7"; uniq_trans_id "G3226.6";
NC_042997.1	PBRI	exon	130720645	130720779	.	-	.	gene_id "LOC115210864"; ID ""; gene_name "LOC115210864"; transcript_id "G3226.6"; exon_number "6"; uniq_trans_id "G3226.6";
NC_042997.1	PBRI	exon	130724213	130724271	.	-	.	gene_id "LOC115210864"; ID ""; gene_name "LOC115210864"; transcript_id "G3226.6"; exon_number "5"; uniq_trans_id "G3226.6";
NC_042997.1	PBRI	exon	130727747	130727864	.	-	.	gene_id "LOC115210864"; ID ""; gene_name "LOC115210864"; transcript_id "G3226.6"; exon_number "4"; uniq_trans_id "G3226.6";
NC_042997.1	PBRI	exon	130730611	130730753	.	-	.	gene_id "LOC115210864"; ID ""; gene_name "LOC115210864"; transcript_id "G3226.6"; exon_number "3"; uniq_trans_id "G3226.6";
NC_042997.1	PBRI	exon	130739280	130739445	.	-	.	gene_id "LOC115210864"; ID ""; gene_name "LOC115210864"; transcript_id "G3226.6"; exon_number "2"; uniq_trans_id "G3226.6";
NC_042997.1	PBRI	exon	130758170	130758323	.	-	.	gene_id "LOC115210864"; ID ""; gene_name "LOC115210864"; transcript_id "G3226.6"; exon_number "1"; uniq_trans_id "G3226.6";
NC_042997.1	PBRI	transcript	130688849	130758504	.	-	.	gene_id "LOC115210864"; ID ""; gene_name "LOC115210864"; transcript_id "G3226.7"; uniq_trans_id "G3226.7";
NC_042997.1	PBRI	exon	130688849	130690864	.	-	.	gene_id "LOC115210864"; ID ""; gene_name "LOC115210864"; transcript_id "G3226.7"; exon_number "12"; uniq_trans_id "G3226.7";
NC_042997.1	PBRI	exon	130695051	130695323	.	-	.	gene_id "LOC115210864"; ID ""; gene_name "LOC115210864"; transcript_id "G3226.7"; exon_number "11"; uniq_trans_id "G3226.7";
NC_042997.1	PBRI	exon	130708254	130708340	.	-	.	gene_id "LOC115210864"; ID ""; gene_name "LOC115210864"; transcript_id "G3226.7"; exon_number "10"; uniq_trans_id "G3226.7";
NC_042997.1	PBRI	exon	130712564	130712645	.	-	.	gene_id "LOC115210864"; ID ""; gene_name "LOC115210864"; transcript_id "G3226.7"; exon_number "9"; uniq_trans_id "G3226.7";
NC_042997.1	PBRI	exon	130717131	130717217	.	-	.	gene_id "LOC115210864"; ID ""; gene_name "LOC115210864"; transcript_id "G3226.7"; exon_number "8"; uniq_trans_id "G3226.7";
NC_042997.1	PBRI	exon	130720645	130720779	.	-	.	gene_id "LOC115210864"; ID ""; gene_name "LOC115210864"; transcript_id "G3226.7"; exon_number "7"; uniq_trans_id "G3226.7";
NC_042997.1	PBRI	exon	130724213	130724271	.	-	.	gene_id "LOC115210864"; ID ""; gene_name "LOC115210864"; transcript_id "G3226.7"; exon_number "6"; uniq_trans_id "G3226.7";
NC_042997.1	PBRI	exon	130727747	130727864	.	-	.	gene_id "LOC115210864"; ID ""; gene_name "LOC115210864"; transcript_id "G3226.7"; exon_number "5"; uniq_trans_id "G3226.7";
NC_042997.1	PBRI	exon	130730611	130730753	.	-	.	gene_id "LOC115210864"; ID ""; gene_name "LOC115210864"; transcript_id "G3226.7"; exon_number "4"; uniq_trans_id "G3226.7";
NC_042997.1	PBRI	exon	130739280	130739445	.	-	.	gene_id "LOC115210864"; ID ""; gene_name "LOC115210864"; transcript_id "G3226.7"; exon_number "3"; uniq_trans_id "G3226.7";
NC_042997.1	PBRI	exon	130749318	130749334	.	-	.	gene_id "LOC115210864"; ID ""; gene_name "LOC115210864"; transcript_id "G3226.7"; exon_number "2"; uniq_trans_id "G3226.7";
NC_042997.1	PBRI	exon	130758170	130758504	.	-	.	gene_id "LOC115210864"; ID ""; gene_name "LOC115210864"; transcript_id "G3226.7"; exon_number "1"; uniq_trans_id "G3226.7";
NC_042997.1	PBRI	transcript	130688849	130758350	.	-	.	gene_id "LOC115210864"; ID ""; gene_name "LOC115210864"; transcript_id "G3226.9"; uniq_trans_id "G3226.9";
NC_042997.1	PBRI	exon	130688849	130690864	.	-	.	gene_id "LOC115210864"; ID ""; gene_name "LOC115210864"; transcript_id "G3226.9"; exon_number "11"; uniq_trans_id "G3226.9";
NC_042997.1	PBRI	exon	130695051	130695323	.	-	.	gene_id "LOC115210864"; ID ""; gene_name "LOC115210864"; transcript_id "G3226.9"; exon_number "10"; uniq_trans_id "G3226.9";
NC_042997.1	PBRI	exon	130708254	130708340	.	-	.	gene_id "LOC115210864"; ID ""; gene_name "LOC115210864"; transcript_id "G3226.9"; exon_number "9"; uniq_trans_id "G3226.9";
NC_042997.1	PBRI	exon	130712564	130712645	.	-	.	gene_id "LOC115210864"; ID ""; gene_name "LOC115210864"; transcript_id "G3226.9"; exon_number "8"; uniq_trans_id "G3226.9";
NC_042997.1	PBRI	exon	130717131	130717217	.	-	.	gene_id "LOC115210864"; ID ""; gene_name "LOC115210864"; transcript_id "G3226.9"; exon_number "7"; uniq_trans_id "G3226.9";
NC_042997.1	PBRI	exon	130724213	130724271	.	-	.	gene_id "LOC115210864"; ID ""; gene_name "LOC115210864"; transcript_id "G3226.9"; exon_number "6"; uniq_trans_id "G3226.9";
NC_042997.1	PBRI	exon	130727747	130727864	.	-	.	gene_id "LOC115210864"; ID ""; gene_name "LOC115210864"; transcript_id "G3226.9"; exon_number "5"; uniq_trans_id "G3226.9";
NC_042997.1	PBRI	exon	130730611	130730753	.	-	.	gene_id "LOC115210864"; ID ""; gene_name "LOC115210864"; transcript_id "G3226.9"; exon_number "4"; uniq_trans_id "G3226.9";
NC_042997.1	PBRI	exon	130739280	130739445	.	-	.	gene_id "LOC115210864"; ID ""; gene_name "LOC115210864"; transcript_id "G3226.9"; exon_number "3"; uniq_trans_id "G3226.9";
NC_042997.1	PBRI	exon	130749318	130749334	.	-	.	gene_id "LOC115210864"; ID ""; gene_name "LOC115210864"; transcript_id "G3226.9"; exon_number "2"; uniq_trans_id "G3226.9";
NC_042997.1	PBRI	exon	130758170	130758350	.	-	.	gene_id "LOC115210864"; ID ""; gene_name "LOC115210864"; transcript_id "G3226.9"; exon_number "1"; uniq_trans_id "G3226.9";
NC_042997.1	Gnomon	transcript	130688846	130758571	.	-	.	gene_id "LOC115210864"; ID "XM_029779628.2"; gene_name "LOC115210864"; transcript_id "XM_029779628.2";
NC_042997.1	Gnomon	CDS	130690791	130690864	.	-	2	gene_id "LOC115210864"; db_xref "GeneID:115210864"; gbkey "CDS"; gene "LOC115210864"; ID ""; gene_name "LOC115210864"; transcript_id "XM_029779628.2"; product "uncharacterized protein LOC115210864 isoform X1"; protein_id "XP_029635488.1"; exon_number "10";
NC_042997.1	Gnomon	CDS	130708254	130708340	.	-	2	gene_id "LOC115210864"; db_xref "GeneID:115210864"; gbkey "CDS"; gene "LOC115210864"; ID ""; gene_name "LOC115210864"; transcript_id "XM_029779628.2"; product "uncharacterized protein LOC115210864 isoform X1"; protein_id "XP_029635488.1"; exon_number "9";
NC_042997.1	Gnomon	CDS	130712564	130712645	.	-	0	gene_id "LOC115210864"; db_xref "GeneID:115210864"; gbkey "CDS"; gene "LOC115210864"; ID ""; gene_name "LOC115210864"; transcript_id "XM_029779628.2"; product "uncharacterized protein LOC115210864 isoform X1"; protein_id "XP_029635488.1"; exon_number "8";
NC_042997.1	Gnomon	CDS	130717131	130717217	.	-	0	gene_id "LOC115210864"; db_xref "GeneID:115210864"; gbkey "CDS"; gene "LOC115210864"; ID ""; gene_name "LOC115210864"; transcript_id "XM_029779628.2"; product "uncharacterized protein LOC115210864 isoform X1"; protein_id "XP_029635488.1"; exon_number "7";
NC_042997.1	Gnomon	CDS	130720645	130720779	.	-	0	gene_id "LOC115210864"; db_xref "GeneID:115210864"; gbkey "CDS"; gene "LOC115210864"; ID ""; gene_name "LOC115210864"; transcript_id "XM_029779628.2"; product "uncharacterized protein LOC115210864 isoform X1"; protein_id "XP_029635488.1"; exon_number "6";
NC_042997.1	Gnomon	CDS	130724213	130724271	.	-	2	gene_id "LOC115210864"; db_xref "GeneID:115210864"; gbkey "CDS"; gene "LOC115210864"; ID ""; gene_name "LOC115210864"; transcript_id "XM_029779628.2"; product "uncharacterized protein LOC115210864 isoform X1"; protein_id "XP_029635488.1"; exon_number "5";
NC_042997.1	Gnomon	CDS	130727747	130727864	.	-	0	gene_id "LOC115210864"; db_xref "GeneID:115210864"; gbkey "CDS"; gene "LOC115210864"; ID ""; gene_name "LOC115210864"; transcript_id "XM_029779628.2"; product "uncharacterized protein LOC115210864 isoform X1"; protein_id "XP_029635488.1"; exon_number "4";
NC_042997.1	Gnomon	CDS	130730611	130730753	.	-	2	gene_id "LOC115210864"; db_xref "GeneID:115210864"; gbkey "CDS"; gene "LOC115210864"; ID ""; gene_name "LOC115210864"; transcript_id "XM_029779628.2"; product "uncharacterized protein LOC115210864 isoform X1"; protein_id "XP_029635488.1"; exon_number "3";
NC_042997.1	Gnomon	CDS	130739280	130739445	.	-	0	gene_id "LOC115210864"; db_xref "GeneID:115210864"; gbkey "CDS"; gene "LOC115210864"; ID ""; gene_name "LOC115210864"; transcript_id "XM_029779628.2"; product "uncharacterized protein LOC115210864 isoform X1"; protein_id "XP_029635488.1"; exon_number "2";
NC_042997.1	Gnomon	CDS	130758170	130758268	.	-	0	gene_id "LOC115210864"; db_xref "GeneID:115210864"; gbkey "CDS"; gene "LOC115210864"; ID ""; gene_name "LOC115210864"; transcript_id "XM_029779628.2"; product "uncharacterized protein LOC115210864 isoform X1"; protein_id "XP_029635488.1"; exon_number "1";
NC_042997.1	Gnomon	exon	130688846	130690864	.	-	.	gene_id "LOC115210864"; db_xref "GeneID:115210864"; gbkey "mRNA"; gene "LOC115210864"; ID ""; gene_name "LOC115210864"; transcript_id "XM_029779628.2"; product "uncharacterized LOC115210864, transcript variant X1"; exon_number "10"; model_evidence "Supporting evidence includes similarity to: 1 Protein, and 100% coverage of the annotated genomic feature by RNAseq alignments, including 43 samples with support for all annotated introns";
NC_042997.1	Gnomon	exon	130708254	130708340	.	-	.	gene_id "LOC115210864"; db_xref "GeneID:115210864"; gbkey "mRNA"; gene "LOC115210864"; ID ""; gene_name "LOC115210864"; transcript_id "XM_029779628.2"; product "uncharacterized LOC115210864, transcript variant X1"; exon_number "9"; model_evidence "Supporting evidence includes similarity to: 1 Protein, and 100% coverage of the annotated genomic feature by RNAseq alignments, including 43 samples with support for all annotated introns";
NC_042997.1	Gnomon	exon	130712564	130712645	.	-	.	gene_id "LOC115210864"; db_xref "GeneID:115210864"; gbkey "mRNA"; gene "LOC115210864"; ID ""; gene_name "LOC115210864"; transcript_id "XM_029779628.2"; product "uncharacterized LOC115210864, transcript variant X1"; exon_number "8"; model_evidence "Supporting evidence includes similarity to: 1 Protein, and 100% coverage of the annotated genomic feature by RNAseq alignments, including 43 samples with support for all annotated introns";
NC_042997.1	Gnomon	exon	130717131	130717217	.	-	.	gene_id "LOC115210864"; db_xref "GeneID:115210864"; gbkey "mRNA"; gene "LOC115210864"; ID ""; gene_name "LOC115210864"; transcript_id "XM_029779628.2"; product "uncharacterized LOC115210864, transcript variant X1"; exon_number "7"; model_evidence "Supporting evidence includes similarity to: 1 Protein, and 100% coverage of the annotated genomic feature by RNAseq alignments, including 43 samples with support for all annotated introns";
NC_042997.1	Gnomon	exon	130720645	130720779	.	-	.	gene_id "LOC115210864"; db_xref "GeneID:115210864"; gbkey "mRNA"; gene "LOC115210864"; ID ""; gene_name "LOC115210864"; transcript_id "XM_029779628.2"; product "uncharacterized LOC115210864, transcript variant X1"; exon_number "6"; model_evidence "Supporting evidence includes similarity to: 1 Protein, and 100% coverage of the annotated genomic feature by RNAseq alignments, including 43 samples with support for all annotated introns";
NC_042997.1	Gnomon	exon	130724213	130724271	.	-	.	gene_id "LOC115210864"; db_xref "GeneID:115210864"; gbkey "mRNA"; gene "LOC115210864"; ID ""; gene_name "LOC115210864"; transcript_id "XM_029779628.2"; product "uncharacterized LOC115210864, transcript variant X1"; exon_number "5"; model_evidence "Supporting evidence includes similarity to: 1 Protein, and 100% coverage of the annotated genomic feature by RNAseq alignments, including 43 samples with support for all annotated introns";
NC_042997.1	Gnomon	exon	130727747	130727864	.	-	.	gene_id "LOC115210864"; db_xref "GeneID:115210864"; gbkey "mRNA"; gene "LOC115210864"; ID ""; gene_name "LOC115210864"; transcript_id "XM_029779628.2"; product "uncharacterized LOC115210864, transcript variant X1"; exon_number "4"; model_evidence "Supporting evidence includes similarity to: 1 Protein, and 100% coverage of the annotated genomic feature by RNAseq alignments, including 43 samples with support for all annotated introns";
NC_042997.1	Gnomon	exon	130730611	130730753	.	-	.	gene_id "LOC115210864"; db_xref "GeneID:115210864"; gbkey "mRNA"; gene "LOC115210864"; ID ""; gene_name "LOC115210864"; transcript_id "XM_029779628.2"; product "uncharacterized LOC115210864, transcript variant X1"; exon_number "3"; model_evidence "Supporting evidence includes similarity to: 1 Protein, and 100% coverage of the annotated genomic feature by RNAseq alignments, including 43 samples with support for all annotated introns";
NC_042997.1	Gnomon	exon	130739280	130739445	.	-	.	gene_id "LOC115210864"; db_xref "GeneID:115210864"; gbkey "mRNA"; gene "LOC115210864"; ID ""; gene_name "LOC115210864"; transcript_id "XM_029779628.2"; product "uncharacterized LOC115210864, transcript variant X1"; exon_number "2"; model_evidence "Supporting evidence includes similarity to: 1 Protein, and 100% coverage of the annotated genomic feature by RNAseq alignments, including 43 samples with support for all annotated introns";
NC_042997.1	Gnomon	exon	130758170	130758571	.	-	.	gene_id "LOC115210864"; db_xref "GeneID:115210864"; gbkey "mRNA"; gene "LOC115210864"; ID ""; gene_name "LOC115210864"; transcript_id "XM_029779628.2"; product "uncharacterized LOC115210864, transcript variant X1"; exon_number "1"; model_evidence "Supporting evidence includes similarity to: 1 Protein, and 100% coverage of the annotated genomic feature by RNAseq alignments, including 43 samples with support for all annotated introns";
NC_042997.1	Gnomon	start_codon	130758266	130758268	.	-	0	gene_id "LOC115210864"; db_xref "GeneID:115210864"; gbkey "CDS"; gene "LOC115210864"; ID ""; gene_name "LOC115210864"; transcript_id "XM_029779628.2"; product "uncharacterized protein LOC115210864 isoform X1"; protein_id "XP_029635488.1"; exon_number "1";
NC_042997.1	Gnomon	stop_codon	130690788	130690790	.	-	0	gene_id "LOC115210864"; db_xref "GeneID:115210864"; gbkey "CDS"; gene "LOC115210864"; ID ""; gene_name "LOC115210864"; transcript_id "XM_029779628.2"; product "uncharacterized protein LOC115210864 isoform X1"; protein_id "XP_029635488.1"; exon_number "10";
NC_042997.1	Gnomon	transcript	130688846	130758567	.	-	.	gene_id "LOC115210864"; ID "XM_029779636.2"; gene_name "LOC115210864"; transcript_id "XM_029779636.2";
NC_042997.1	Gnomon	CDS	130695259	130695323	.	-	2	gene_id "LOC115210864"; db_xref "GeneID:115210864"; gbkey "CDS"; gene "LOC115210864"; ID ""; gene_name "LOC115210864"; transcript_id "XM_029779636.2"; product "uncharacterized protein LOC115210864 isoform X2"; protein_id "XP_029635496.1"; exon_number "10";
NC_042997.1	Gnomon	CDS	130708254	130708340	.	-	2	gene_id "LOC115210864"; db_xref "GeneID:115210864"; gbkey "CDS"; gene "LOC115210864"; ID ""; gene_name "LOC115210864"; transcript_id "XM_029779636.2"; product "uncharacterized protein LOC115210864 isoform X2"; protein_id "XP_029635496.1"; exon_number "9";
NC_042997.1	Gnomon	CDS	130712564	130712645	.	-	0	gene_id "LOC115210864"; db_xref "GeneID:115210864"; gbkey "CDS"; gene "LOC115210864"; ID ""; gene_name "LOC115210864"; transcript_id "XM_029779636.2"; product "uncharacterized protein LOC115210864 isoform X2"; protein_id "XP_029635496.1"; exon_number "8";
NC_042997.1	Gnomon	CDS	130717131	130717217	.	-	0	gene_id "LOC115210864"; db_xref "GeneID:115210864"; gbkey "CDS"; gene "LOC115210864"; ID ""; gene_name "LOC115210864"; transcript_id "XM_029779636.2"; product "uncharacterized protein LOC115210864 isoform X2"; protein_id "XP_029635496.1"; exon_number "7";
NC_042997.1	Gnomon	CDS	130720645	130720779	.	-	0	gene_id "LOC115210864"; db_xref "GeneID:115210864"; gbkey "CDS"; gene "LOC115210864"; ID ""; gene_name "LOC115210864"; transcript_id "XM_029779636.2"; product "uncharacterized protein LOC115210864 isoform X2"; protein_id "XP_029635496.1"; exon_number "6";
NC_042997.1	Gnomon	CDS	130724213	130724271	.	-	2	gene_id "LOC115210864"; db_xref "GeneID:115210864"; gbkey "CDS"; gene "LOC115210864"; ID ""; gene_name "LOC115210864"; transcript_id "XM_029779636.2"; product "uncharacterized protein LOC115210864 isoform X2"; protein_id "XP_029635496.1"; exon_number "5";
NC_042997.1	Gnomon	CDS	130727747	130727864	.	-	0	gene_id "LOC115210864"; db_xref "GeneID:115210864"; gbkey "CDS"; gene "LOC115210864"; ID ""; gene_name "LOC115210864"; transcript_id "XM_029779636.2"; product "uncharacterized protein LOC115210864 isoform X2"; protein_id "XP_029635496.1"; exon_number "4";
NC_042997.1	Gnomon	CDS	130730611	130730753	.	-	2	gene_id "LOC115210864"; db_xref "GeneID:115210864"; gbkey "CDS"; gene "LOC115210864"; ID ""; gene_name "LOC115210864"; transcript_id "XM_029779636.2"; product "uncharacterized protein LOC115210864 isoform X2"; protein_id "XP_029635496.1"; exon_number "3";
NC_042997.1	Gnomon	CDS	130739280	130739445	.	-	0	gene_id "LOC115210864"; db_xref "GeneID:115210864"; gbkey "CDS"; gene "LOC115210864"; ID ""; gene_name "LOC115210864"; transcript_id "XM_029779636.2"; product "uncharacterized protein LOC115210864 isoform X2"; protein_id "XP_029635496.1"; exon_number "2";
NC_042997.1	Gnomon	CDS	130758170	130758268	.	-	0	gene_id "LOC115210864"; db_xref "GeneID:115210864"; gbkey "CDS"; gene "LOC115210864"; ID ""; gene_name "LOC115210864"; transcript_id "XM_029779636.2"; product "uncharacterized protein LOC115210864 isoform X2"; protein_id "XP_029635496.1"; exon_number "1";
NC_042997.1	Gnomon	exon	130688846	130690864	.	-	.	gene_id "LOC115210864"; db_xref "GeneID:115210864"; gbkey "mRNA"; gene "LOC115210864"; ID ""; gene_name "LOC115210864"; transcript_id "XM_029779636.2"; product "uncharacterized LOC115210864, transcript variant X2"; exon_number "11"; model_evidence "Supporting evidence includes similarity to: 1 Protein, and 100% coverage of the annotated genomic feature by RNAseq alignments, including 44 samples with support for all annotated introns";
NC_042997.1	Gnomon	exon	130695051	130695323	.	-	.	gene_id "LOC115210864"; db_xref "GeneID:115210864"; gbkey "mRNA"; gene "LOC115210864"; ID ""; gene_name "LOC115210864"; transcript_id "XM_029779636.2"; product "uncharacterized LOC115210864, transcript variant X2"; exon_number "10"; model_evidence "Supporting evidence includes similarity to: 1 Protein, and 100% coverage of the annotated genomic feature by RNAseq alignments, including 44 samples with support for all annotated introns";
NC_042997.1	Gnomon	exon	130708254	130708340	.	-	.	gene_id "LOC115210864"; db_xref "GeneID:115210864"; gbkey "mRNA"; gene "LOC115210864"; ID ""; gene_name "LOC115210864"; transcript_id "XM_029779636.2"; product "uncharacterized LOC115210864, transcript variant X2"; exon_number "9"; model_evidence "Supporting evidence includes similarity to: 1 Protein, and 100% coverage of the annotated genomic feature by RNAseq alignments, including 44 samples with support for all annotated introns";
NC_042997.1	Gnomon	exon	130712564	130712645	.	-	.	gene_id "LOC115210864"; db_xref "GeneID:115210864"; gbkey "mRNA"; gene "LOC115210864"; ID ""; gene_name "LOC115210864"; transcript_id "XM_029779636.2"; product "uncharacterized LOC115210864, transcript variant X2"; exon_number "8"; model_evidence "Supporting evidence includes similarity to: 1 Protein, and 100% coverage of the annotated genomic feature by RNAseq alignments, including 44 samples with support for all annotated introns";
NC_042997.1	Gnomon	exon	130717131	130717217	.	-	.	gene_id "LOC115210864"; db_xref "GeneID:115210864"; gbkey "mRNA"; gene "LOC115210864"; ID ""; gene_name "LOC115210864"; transcript_id "XM_029779636.2"; product "uncharacterized LOC115210864, transcript variant X2"; exon_number "7"; model_evidence "Supporting evidence includes similarity to: 1 Protein, and 100% coverage of the annotated genomic feature by RNAseq alignments, including 44 samples with support for all annotated introns";
NC_042997.1	Gnomon	exon	130720645	130720779	.	-	.	gene_id "LOC115210864"; db_xref "GeneID:115210864"; gbkey "mRNA"; gene "LOC115210864"; ID ""; gene_name "LOC115210864"; transcript_id "XM_029779636.2"; product "uncharacterized LOC115210864, transcript variant X2"; exon_number "6"; model_evidence "Supporting evidence includes similarity to: 1 Protein, and 100% coverage of the annotated genomic feature by RNAseq alignments, including 44 samples with support for all annotated introns";
NC_042997.1	Gnomon	exon	130724213	130724271	.	-	.	gene_id "LOC115210864"; db_xref "GeneID:115210864"; gbkey "mRNA"; gene "LOC115210864"; ID ""; gene_name "LOC115210864"; transcript_id "XM_029779636.2"; product "uncharacterized LOC115210864, transcript variant X2"; exon_number "5"; model_evidence "Supporting evidence includes similarity to: 1 Protein, and 100% coverage of the annotated genomic feature by RNAseq alignments, including 44 samples with support for all annotated introns";
NC_042997.1	Gnomon	exon	130727747	130727864	.	-	.	gene_id "LOC115210864"; db_xref "GeneID:115210864"; gbkey "mRNA"; gene "LOC115210864"; ID ""; gene_name "LOC115210864"; transcript_id "XM_029779636.2"; product "uncharacterized LOC115210864, transcript variant X2"; exon_number "4"; model_evidence "Supporting evidence includes similarity to: 1 Protein, and 100% coverage of the annotated genomic feature by RNAseq alignments, including 44 samples with support for all annotated introns";
NC_042997.1	Gnomon	exon	130730611	130730753	.	-	.	gene_id "LOC115210864"; db_xref "GeneID:115210864"; gbkey "mRNA"; gene "LOC115210864"; ID ""; gene_name "LOC115210864"; transcript_id "XM_029779636.2"; product "uncharacterized LOC115210864, transcript variant X2"; exon_number "3"; model_evidence "Supporting evidence includes similarity to: 1 Protein, and 100% coverage of the annotated genomic feature by RNAseq alignments, including 44 samples with support for all annotated introns";
NC_042997.1	Gnomon	exon	130739280	130739445	.	-	.	gene_id "LOC115210864"; db_xref "GeneID:115210864"; gbkey "mRNA"; gene "LOC115210864"; ID ""; gene_name "LOC115210864"; transcript_id "XM_029779636.2"; product "uncharacterized LOC115210864, transcript variant X2"; exon_number "2"; model_evidence "Supporting evidence includes similarity to: 1 Protein, and 100% coverage of the annotated genomic feature by RNAseq alignments, including 44 samples with support for all annotated introns";
NC_042997.1	Gnomon	exon	130758170	130758567	.	-	.	gene_id "LOC115210864"; db_xref "GeneID:115210864"; gbkey "mRNA"; gene "LOC115210864"; ID ""; gene_name "LOC115210864"; transcript_id "XM_029779636.2"; product "uncharacterized LOC115210864, transcript variant X2"; exon_number "1"; model_evidence "Supporting evidence includes similarity to: 1 Protein, and 100% coverage of the annotated genomic feature by RNAseq alignments, including 44 samples with support for all annotated introns";
NC_042997.1	Gnomon	start_codon	130758266	130758268	.	-	0	gene_id "LOC115210864"; db_xref "GeneID:115210864"; gbkey "CDS"; gene "LOC115210864"; ID ""; gene_name "LOC115210864"; transcript_id "XM_029779636.2"; product "uncharacterized protein LOC115210864 isoform X2"; protein_id "XP_029635496.1"; exon_number "1";
NC_042997.1	Gnomon	stop_codon	130695256	130695258	.	-	0	gene_id "LOC115210864"; db_xref "GeneID:115210864"; gbkey "CDS"; gene "LOC115210864"; ID ""; gene_name "LOC115210864"; transcript_id "XM_029779636.2"; product "uncharacterized protein LOC115210864 isoform X2"; protein_id "XP_029635496.1"; exon_number "10";
NC_042997.1	Gnomon	transcript	130688846	130758573	.	-	.	gene_id "LOC115210864"; ID "XM_029779644.2"; gene_name "LOC115210864"; transcript_id "XM_029779644.2";
NC_042997.1	Gnomon	CDS	130704718	130704782	.	-	2	gene_id "LOC115210864"; db_xref "GeneID:115210864"; gbkey "CDS"; gene "LOC115210864"; ID ""; gene_name "LOC115210864"; transcript_id "XM_029779644.2"; product "uncharacterized protein LOC115210864 isoform X3"; protein_id "XP_029635504.1"; exon_number "10";
NC_042997.1	Gnomon	CDS	130708254	130708340	.	-	2	gene_id "LOC115210864"; db_xref "GeneID:115210864"; gbkey "CDS"; gene "LOC115210864"; ID ""; gene_name "LOC115210864"; transcript_id "XM_029779644.2"; product "uncharacterized protein LOC115210864 isoform X3"; protein_id "XP_029635504.1"; exon_number "9";
NC_042997.1	Gnomon	CDS	130712564	130712645	.	-	0	gene_id "LOC115210864"; db_xref "GeneID:115210864"; gbkey "CDS"; gene "LOC115210864"; ID ""; gene_name "LOC115210864"; transcript_id "XM_029779644.2"; product "uncharacterized protein LOC115210864 isoform X3"; protein_id "XP_029635504.1"; exon_number "8";
NC_042997.1	Gnomon	CDS	130717131	130717217	.	-	0	gene_id "LOC115210864"; db_xref "GeneID:115210864"; gbkey "CDS"; gene "LOC115210864"; ID ""; gene_name "LOC115210864"; transcript_id "XM_029779644.2"; product "uncharacterized protein LOC115210864 isoform X3"; protein_id "XP_029635504.1"; exon_number "7";
NC_042997.1	Gnomon	CDS	130720645	130720779	.	-	0	gene_id "LOC115210864"; db_xref "GeneID:115210864"; gbkey "CDS"; gene "LOC115210864"; ID ""; gene_name "LOC115210864"; transcript_id "XM_029779644.2"; product "uncharacterized protein LOC115210864 isoform X3"; protein_id "XP_029635504.1"; exon_number "6";
NC_042997.1	Gnomon	CDS	130724213	130724271	.	-	2	gene_id "LOC115210864"; db_xref "GeneID:115210864"; gbkey "CDS"; gene "LOC115210864"; ID ""; gene_name "LOC115210864"; transcript_id "XM_029779644.2"; product "uncharacterized protein LOC115210864 isoform X3"; protein_id "XP_029635504.1"; exon_number "5";
NC_042997.1	Gnomon	CDS	130727747	130727864	.	-	0	gene_id "LOC115210864"; db_xref "GeneID:115210864"; gbkey "CDS"; gene "LOC115210864"; ID ""; gene_name "LOC115210864"; transcript_id "XM_029779644.2"; product "uncharacterized protein LOC115210864 isoform X3"; protein_id "XP_029635504.1"; exon_number "4";
NC_042997.1	Gnomon	CDS	130730611	130730753	.	-	2	gene_id "LOC115210864"; db_xref "GeneID:115210864"; gbkey "CDS"; gene "LOC115210864"; ID ""; gene_name "LOC115210864"; transcript_id "XM_029779644.2"; product "uncharacterized protein LOC115210864 isoform X3"; protein_id "XP_029635504.1"; exon_number "3";
NC_042997.1	Gnomon	CDS	130739280	130739445	.	-	0	gene_id "LOC115210864"; db_xref "GeneID:115210864"; gbkey "CDS"; gene "LOC115210864"; ID ""; gene_name "LOC115210864"; transcript_id "XM_029779644.2"; product "uncharacterized protein LOC115210864 isoform X3"; protein_id "XP_029635504.1"; exon_number "2";
NC_042997.1	Gnomon	CDS	130758170	130758268	.	-	0	gene_id "LOC115210864"; db_xref "GeneID:115210864"; gbkey "CDS"; gene "LOC115210864"; ID ""; gene_name "LOC115210864"; transcript_id "XM_029779644.2"; product "uncharacterized protein LOC115210864 isoform X3"; protein_id "XP_029635504.1"; exon_number "1";
NC_042997.1	Gnomon	exon	130688846	130690864	.	-	.	gene_id "LOC115210864"; db_xref "GeneID:115210864"; gbkey "mRNA"; gene "LOC115210864"; ID ""; gene_name "LOC115210864"; transcript_id "XM_029779644.2"; product "uncharacterized LOC115210864, transcript variant X3"; exon_number "12"; model_evidence "Supporting evidence includes similarity to: 1 Protein, and 100% coverage of the annotated genomic feature by RNAseq alignments, including 7 samples with support for all annotated introns";
NC_042997.1	Gnomon	exon	130695051	130695323	.	-	.	gene_id "LOC115210864"; db_xref "GeneID:115210864"; gbkey "mRNA"; gene "LOC115210864"; ID ""; gene_name "LOC115210864"; transcript_id "XM_029779644.2"; product "uncharacterized LOC115210864, transcript variant X3"; exon_number "11"; model_evidence "Supporting evidence includes similarity to: 1 Protein, and 100% coverage of the annotated genomic feature by RNAseq alignments, including 7 samples with support for all annotated introns";
NC_042997.1	Gnomon	exon	130704684	130704782	.	-	.	gene_id "LOC115210864"; db_xref "GeneID:115210864"; gbkey "mRNA"; gene "LOC115210864"; ID ""; gene_name "LOC115210864"; transcript_id "XM_029779644.2"; product "uncharacterized LOC115210864, transcript variant X3"; exon_number "10"; model_evidence "Supporting evidence includes similarity to: 1 Protein, and 100% coverage of the annotated genomic feature by RNAseq alignments, including 7 samples with support for all annotated introns";
NC_042997.1	Gnomon	exon	130708254	130708340	.	-	.	gene_id "LOC115210864"; db_xref "GeneID:115210864"; gbkey "mRNA"; gene "LOC115210864"; ID ""; gene_name "LOC115210864"; transcript_id "XM_029779644.2"; product "uncharacterized LOC115210864, transcript variant X3"; exon_number "9"; model_evidence "Supporting evidence includes similarity to: 1 Protein, and 100% coverage of the annotated genomic feature by RNAseq alignments, including 7 samples with support for all annotated introns";
NC_042997.1	Gnomon	exon	130712564	130712645	.	-	.	gene_id "LOC115210864"; db_xref "GeneID:115210864"; gbkey "mRNA"; gene "LOC115210864"; ID ""; gene_name "LOC115210864"; transcript_id "XM_029779644.2"; product "uncharacterized LOC115210864, transcript variant X3"; exon_number "8"; model_evidence "Supporting evidence includes similarity to: 1 Protein, and 100% coverage of the annotated genomic feature by RNAseq alignments, including 7 samples with support for all annotated introns";
NC_042997.1	Gnomon	exon	130717131	130717217	.	-	.	gene_id "LOC115210864"; db_xref "GeneID:115210864"; gbkey "mRNA"; gene "LOC115210864"; ID ""; gene_name "LOC115210864"; transcript_id "XM_029779644.2"; product "uncharacterized LOC115210864, transcript variant X3"; exon_number "7"; model_evidence "Supporting evidence includes similarity to: 1 Protein, and 100% coverage of the annotated genomic feature by RNAseq alignments, including 7 samples with support for all annotated introns";
NC_042997.1	Gnomon	exon	130720645	130720779	.	-	.	gene_id "LOC115210864"; db_xref "GeneID:115210864"; gbkey "mRNA"; gene "LOC115210864"; ID ""; gene_name "LOC115210864"; transcript_id "XM_029779644.2"; product "uncharacterized LOC115210864, transcript variant X3"; exon_number "6"; model_evidence "Supporting evidence includes similarity to: 1 Protein, and 100% coverage of the annotated genomic feature by RNAseq alignments, including 7 samples with support for all annotated introns";
NC_042997.1	Gnomon	exon	130724213	130724271	.	-	.	gene_id "LOC115210864"; db_xref "GeneID:115210864"; gbkey "mRNA"; gene "LOC115210864"; ID ""; gene_name "LOC115210864"; transcript_id "XM_029779644.2"; product "uncharacterized LOC115210864, transcript variant X3"; exon_number "5"; model_evidence "Supporting evidence includes similarity to: 1 Protein, and 100% coverage of the annotated genomic feature by RNAseq alignments, including 7 samples with support for all annotated introns";
NC_042997.1	Gnomon	exon	130727747	130727864	.	-	.	gene_id "LOC115210864"; db_xref "GeneID:115210864"; gbkey "mRNA"; gene "LOC115210864"; ID ""; gene_name "LOC115210864"; transcript_id "XM_029779644.2"; product "uncharacterized LOC115210864, transcript variant X3"; exon_number "4"; model_evidence "Supporting evidence includes similarity to: 1 Protein, and 100% coverage of the annotated genomic feature by RNAseq alignments, including 7 samples with support for all annotated introns";
NC_042997.1	Gnomon	exon	130730611	130730753	.	-	.	gene_id "LOC115210864"; db_xref "GeneID:115210864"; gbkey "mRNA"; gene "LOC115210864"; ID ""; gene_name "LOC115210864"; transcript_id "XM_029779644.2"; product "uncharacterized LOC115210864, transcript variant X3"; exon_number "3"; model_evidence "Supporting evidence includes similarity to: 1 Protein, and 100% coverage of the annotated genomic feature by RNAseq alignments, including 7 samples with support for all annotated introns";
NC_042997.1	Gnomon	exon	130739280	130739445	.	-	.	gene_id "LOC115210864"; db_xref "GeneID:115210864"; gbkey "mRNA"; gene "LOC115210864"; ID ""; gene_name "LOC115210864"; transcript_id "XM_029779644.2"; product "uncharacterized LOC115210864, transcript variant X3"; exon_number "2"; model_evidence "Supporting evidence includes similarity to: 1 Protein, and 100% coverage of the annotated genomic feature by RNAseq alignments, including 7 samples with support for all annotated introns";
NC_042997.1	Gnomon	exon	130758170	130758573	.	-	.	gene_id "LOC115210864"; db_xref "GeneID:115210864"; gbkey "mRNA"; gene "LOC115210864"; ID ""; gene_name "LOC115210864"; transcript_id "XM_029779644.2"; product "uncharacterized LOC115210864, transcript variant X3"; exon_number "1"; model_evidence "Supporting evidence includes similarity to: 1 Protein, and 100% coverage of the annotated genomic feature by RNAseq alignments, including 7 samples with support for all annotated introns";
NC_042997.1	Gnomon	start_codon	130758266	130758268	.	-	0	gene_id "LOC115210864"; db_xref "GeneID:115210864"; gbkey "CDS"; gene "LOC115210864"; ID ""; gene_name "LOC115210864"; transcript_id "XM_029779644.2"; product "uncharacterized protein LOC115210864 isoform X3"; protein_id "XP_029635504.1"; exon_number "1";
NC_042997.1	Gnomon	stop_codon	130704715	130704717	.	-	0	gene_id "LOC115210864"; db_xref "GeneID:115210864"; gbkey "CDS"; gene "LOC115210864"; ID ""; gene_name "LOC115210864"; transcript_id "XM_029779644.2"; product "uncharacterized protein LOC115210864 isoform X3"; protein_id "XP_029635504.1"; exon_number "10";
NC_042997.1	Gnomon	transcript	130688846	130758579	.	-	.	gene_id "LOC115210864"; ID "XM_036504698.1"; gene_name "LOC115210864"; transcript_id "XM_036504698.1";
NC_042997.1	Gnomon	CDS	130690791	130690864	.	-	2	gene_id "LOC115210864"; db_xref "GeneID:115210864"; gbkey "CDS"; gene "LOC115210864"; ID ""; gene_name "LOC115210864"; transcript_id "XM_036504698.1"; product "uncharacterized protein LOC115210864 isoform X4"; protein_id "XP_036360591.1"; exon_number "9";
NC_042997.1	Gnomon	CDS	130708254	130708340	.	-	2	gene_id "LOC115210864"; db_xref "GeneID:115210864"; gbkey "CDS"; gene "LOC115210864"; ID ""; gene_name "LOC115210864"; transcript_id "XM_036504698.1"; product "uncharacterized protein LOC115210864 isoform X4"; protein_id "XP_036360591.1"; exon_number "8";
NC_042997.1	Gnomon	CDS	130712564	130712645	.	-	0	gene_id "LOC115210864"; db_xref "GeneID:115210864"; gbkey "CDS"; gene "LOC115210864"; ID ""; gene_name "LOC115210864"; transcript_id "XM_036504698.1"; product "uncharacterized protein LOC115210864 isoform X4"; protein_id "XP_036360591.1"; exon_number "7";
NC_042997.1	Gnomon	CDS	130717131	130717217	.	-	0	gene_id "LOC115210864"; db_xref "GeneID:115210864"; gbkey "CDS"; gene "LOC115210864"; ID ""; gene_name "LOC115210864"; transcript_id "XM_036504698.1"; product "uncharacterized protein LOC115210864 isoform X4"; protein_id "XP_036360591.1"; exon_number "6";
NC_042997.1	Gnomon	CDS	130724213	130724271	.	-	2	gene_id "LOC115210864"; db_xref "GeneID:115210864"; gbkey "CDS"; gene "LOC115210864"; ID ""; gene_name "LOC115210864"; transcript_id "XM_036504698.1"; product "uncharacterized protein LOC115210864 isoform X4"; protein_id "XP_036360591.1"; exon_number "5";
NC_042997.1	Gnomon	CDS	130727747	130727864	.	-	0	gene_id "LOC115210864"; db_xref "GeneID:115210864"; gbkey "CDS"; gene "LOC115210864"; ID ""; gene_name "LOC115210864"; transcript_id "XM_036504698.1"; product "uncharacterized protein LOC115210864 isoform X4"; protein_id "XP_036360591.1"; exon_number "4";
NC_042997.1	Gnomon	CDS	130730611	130730753	.	-	2	gene_id "LOC115210864"; db_xref "GeneID:115210864"; gbkey "CDS"; gene "LOC115210864"; ID ""; gene_name "LOC115210864"; transcript_id "XM_036504698.1"; product "uncharacterized protein LOC115210864 isoform X4"; protein_id "XP_036360591.1"; exon_number "3";
NC_042997.1	Gnomon	CDS	130739280	130739445	.	-	0	gene_id "LOC115210864"; db_xref "GeneID:115210864"; gbkey "CDS"; gene "LOC115210864"; ID ""; gene_name "LOC115210864"; transcript_id "XM_036504698.1"; product "uncharacterized protein LOC115210864 isoform X4"; protein_id "XP_036360591.1"; exon_number "2";
NC_042997.1	Gnomon	CDS	130758170	130758268	.	-	0	gene_id "LOC115210864"; db_xref "GeneID:115210864"; gbkey "CDS"; gene "LOC115210864"; ID ""; gene_name "LOC115210864"; transcript_id "XM_036504698.1"; product "uncharacterized protein LOC115210864 isoform X4"; protein_id "XP_036360591.1"; exon_number "1";
NC_042997.1	Gnomon	exon	130688846	130690864	.	-	.	gene_id "LOC115210864"; db_xref "GeneID:115210864"; gbkey "mRNA"; gene "LOC115210864"; ID ""; gene_name "LOC115210864"; transcript_id "XM_036504698.1"; product "uncharacterized LOC115210864, transcript variant X4"; exon_number "9"; model_evidence "Supporting evidence includes similarity to: 1 Protein, and 100% coverage of the annotated genomic feature by RNAseq alignments, including 30 samples with support for all annotated introns";
NC_042997.1	Gnomon	exon	130708254	130708340	.	-	.	gene_id "LOC115210864"; db_xref "GeneID:115210864"; gbkey "mRNA"; gene "LOC115210864"; ID ""; gene_name "LOC115210864"; transcript_id "XM_036504698.1"; product "uncharacterized LOC115210864, transcript variant X4"; exon_number "8"; model_evidence "Supporting evidence includes similarity to: 1 Protein, and 100% coverage of the annotated genomic feature by RNAseq alignments, including 30 samples with support for all annotated introns";
NC_042997.1	Gnomon	exon	130712564	130712645	.	-	.	gene_id "LOC115210864"; db_xref "GeneID:115210864"; gbkey "mRNA"; gene "LOC115210864"; ID ""; gene_name "LOC115210864"; transcript_id "XM_036504698.1"; product "uncharacterized LOC115210864, transcript variant X4"; exon_number "7"; model_evidence "Supporting evidence includes similarity to: 1 Protein, and 100% coverage of the annotated genomic feature by RNAseq alignments, including 30 samples with support for all annotated introns";
NC_042997.1	Gnomon	exon	130717131	130717217	.	-	.	gene_id "LOC115210864"; db_xref "GeneID:115210864"; gbkey "mRNA"; gene "LOC115210864"; ID ""; gene_name "LOC115210864"; transcript_id "XM_036504698.1"; product "uncharacterized LOC115210864, transcript variant X4"; exon_number "6"; model_evidence "Supporting evidence includes similarity to: 1 Protein, and 100% coverage of the annotated genomic feature by RNAseq alignments, including 30 samples with support for all annotated introns";
NC_042997.1	Gnomon	exon	130724213	130724271	.	-	.	gene_id "LOC115210864"; db_xref "GeneID:115210864"; gbkey "mRNA"; gene "LOC115210864"; ID ""; gene_name "LOC115210864"; transcript_id "XM_036504698.1"; product "uncharacterized LOC115210864, transcript variant X4"; exon_number "5"; model_evidence "Supporting evidence includes similarity to: 1 Protein, and 100% coverage of the annotated genomic feature by RNAseq alignments, including 30 samples with support for all annotated introns";
NC_042997.1	Gnomon	exon	130727747	130727864	.	-	.	gene_id "LOC115210864"; db_xref "GeneID:115210864"; gbkey "mRNA"; gene "LOC115210864"; ID ""; gene_name "LOC115210864"; transcript_id "XM_036504698.1"; product "uncharacterized LOC115210864, transcript variant X4"; exon_number "4"; model_evidence "Supporting evidence includes similarity to: 1 Protein, and 100% coverage of the annotated genomic feature by RNAseq alignments, including 30 samples with support for all annotated introns";
NC_042997.1	Gnomon	exon	130730611	130730753	.	-	.	gene_id "LOC115210864"; db_xref "GeneID:115210864"; gbkey "mRNA"; gene "LOC115210864"; ID ""; gene_name "LOC115210864"; transcript_id "XM_036504698.1"; product "uncharacterized LOC115210864, transcript variant X4"; exon_number "3"; model_evidence "Supporting evidence includes similarity to: 1 Protein, and 100% coverage of the annotated genomic feature by RNAseq alignments, including 30 samples with support for all annotated introns";
NC_042997.1	Gnomon	exon	130739280	130739445	.	-	.	gene_id "LOC115210864"; db_xref "GeneID:115210864"; gbkey "mRNA"; gene "LOC115210864"; ID ""; gene_name "LOC115210864"; transcript_id "XM_036504698.1"; product "uncharacterized LOC115210864, transcript variant X4"; exon_number "2"; model_evidence "Supporting evidence includes similarity to: 1 Protein, and 100% coverage of the annotated genomic feature by RNAseq alignments, including 30 samples with support for all annotated introns";
NC_042997.1	Gnomon	exon	130758170	130758579	.	-	.	gene_id "LOC115210864"; db_xref "GeneID:115210864"; gbkey "mRNA"; gene "LOC115210864"; ID ""; gene_name "LOC115210864"; transcript_id "XM_036504698.1"; product "uncharacterized LOC115210864, transcript variant X4"; exon_number "1"; model_evidence "Supporting evidence includes similarity to: 1 Protein, and 100% coverage of the annotated genomic feature by RNAseq alignments, including 30 samples with support for all annotated introns";
NC_042997.1	Gnomon	start_codon	130758266	130758268	.	-	0	gene_id "LOC115210864"; db_xref "GeneID:115210864"; gbkey "CDS"; gene "LOC115210864"; ID ""; gene_name "LOC115210864"; transcript_id "XM_036504698.1"; product "uncharacterized protein LOC115210864 isoform X4"; protein_id "XP_036360591.1"; exon_number "1";
NC_042997.1	Gnomon	stop_codon	130690788	130690790	.	-	0	gene_id "LOC115210864"; db_xref "GeneID:115210864"; gbkey "CDS"; gene "LOC115210864"; ID ""; gene_name "LOC115210864"; transcript_id "XM_036504698.1"; product "uncharacterized protein LOC115210864 isoform X4"; protein_id "XP_036360591.1"; exon_number "9";
NC_042997.1	Gnomon	transcript	130688846	130758575	.	-	.	gene_id "LOC115210864"; ID "XM_036504702.1"; gene_name "LOC115210864"; transcript_id "XM_036504702.1";
NC_042997.1	Gnomon	CDS	130690791	130690864	.	-	2	gene_id "LOC115210864"; db_xref "GeneID:115210864"; gbkey "CDS"; gene "LOC115210864"; ID ""; gene_name "LOC115210864"; transcript_id "XM_036504702.1"; product "uncharacterized protein LOC115210864 isoform X5"; protein_id "XP_036360595.1"; exon_number "11";
NC_042997.1	Gnomon	CDS	130708254	130708340	.	-	2	gene_id "LOC115210864"; db_xref "GeneID:115210864"; gbkey "CDS"; gene "LOC115210864"; ID ""; gene_name "LOC115210864"; transcript_id "XM_036504702.1"; product "uncharacterized protein LOC115210864 isoform X5"; protein_id "XP_036360595.1"; exon_number "10";
NC_042997.1	Gnomon	CDS	130712564	130712645	.	-	0	gene_id "LOC115210864"; db_xref "GeneID:115210864"; gbkey "CDS"; gene "LOC115210864"; ID ""; gene_name "LOC115210864"; transcript_id "XM_036504702.1"; product "uncharacterized protein LOC115210864 isoform X5"; protein_id "XP_036360595.1"; exon_number "9";
NC_042997.1	Gnomon	CDS	130717131	130717217	.	-	0	gene_id "LOC115210864"; db_xref "GeneID:115210864"; gbkey "CDS"; gene "LOC115210864"; ID ""; gene_name "LOC115210864"; transcript_id "XM_036504702.1"; product "uncharacterized protein LOC115210864 isoform X5"; protein_id "XP_036360595.1"; exon_number "8";
NC_042997.1	Gnomon	CDS	130720645	130720779	.	-	0	gene_id "LOC115210864"; db_xref "GeneID:115210864"; gbkey "CDS"; gene "LOC115210864"; ID ""; gene_name "LOC115210864"; transcript_id "XM_036504702.1"; product "uncharacterized protein LOC115210864 isoform X5"; protein_id "XP_036360595.1"; exon_number "7";
NC_042997.1	Gnomon	CDS	130724213	130724271	.	-	2	gene_id "LOC115210864"; db_xref "GeneID:115210864"; gbkey "CDS"; gene "LOC115210864"; ID ""; gene_name "LOC115210864"; transcript_id "XM_036504702.1"; product "uncharacterized protein LOC115210864 isoform X5"; protein_id "XP_036360595.1"; exon_number "6";
NC_042997.1	Gnomon	CDS	130727747	130727864	.	-	0	gene_id "LOC115210864"; db_xref "GeneID:115210864"; gbkey "CDS"; gene "LOC115210864"; ID ""; gene_name "LOC115210864"; transcript_id "XM_036504702.1"; product "uncharacterized protein LOC115210864 isoform X5"; protein_id "XP_036360595.1"; exon_number "5";
NC_042997.1	Gnomon	CDS	130730611	130730753	.	-	2	gene_id "LOC115210864"; db_xref "GeneID:115210864"; gbkey "CDS"; gene "LOC115210864"; ID ""; gene_name "LOC115210864"; transcript_id "XM_036504702.1"; product "uncharacterized protein LOC115210864 isoform X5"; protein_id "XP_036360595.1"; exon_number "4";
NC_042997.1	Gnomon	CDS	130739280	130739397	.	-	0	gene_id "LOC115210864"; db_xref "GeneID:115210864"; gbkey "CDS"; gene "LOC115210864"; ID ""; gene_name "LOC115210864"; transcript_id "XM_036504702.1"; product "uncharacterized protein LOC115210864 isoform X5"; protein_id "XP_036360595.1"; exon_number "3";
NC_042997.1	Gnomon	exon	130688846	130690864	.	-	.	gene_id "LOC115210864"; db_xref "GeneID:115210864"; gbkey "mRNA"; gene "LOC115210864"; ID ""; gene_name "LOC115210864"; transcript_id "XM_036504702.1"; product "uncharacterized LOC115210864, transcript variant X5"; exon_number "11"; model_evidence "Supporting evidence includes similarity to: 1 Protein, and 100% coverage of the annotated genomic feature by RNAseq alignments, including 11 samples with support for all annotated introns";
NC_042997.1	Gnomon	exon	130708254	130708340	.	-	.	gene_id "LOC115210864"; db_xref "GeneID:115210864"; gbkey "mRNA"; gene "LOC115210864"; ID ""; gene_name "LOC115210864"; transcript_id "XM_036504702.1"; product "uncharacterized LOC115210864, transcript variant X5"; exon_number "10"; model_evidence "Supporting evidence includes similarity to: 1 Protein, and 100% coverage of the annotated genomic feature by RNAseq alignments, including 11 samples with support for all annotated introns";
NC_042997.1	Gnomon	exon	130712564	130712645	.	-	.	gene_id "LOC115210864"; db_xref "GeneID:115210864"; gbkey "mRNA"; gene "LOC115210864"; ID ""; gene_name "LOC115210864"; transcript_id "XM_036504702.1"; product "uncharacterized LOC115210864, transcript variant X5"; exon_number "9"; model_evidence "Supporting evidence includes similarity to: 1 Protein, and 100% coverage of the annotated genomic feature by RNAseq alignments, including 11 samples with support for all annotated introns";
NC_042997.1	Gnomon	exon	130717131	130717217	.	-	.	gene_id "LOC115210864"; db_xref "GeneID:115210864"; gbkey "mRNA"; gene "LOC115210864"; ID ""; gene_name "LOC115210864"; transcript_id "XM_036504702.1"; product "uncharacterized LOC115210864, transcript variant X5"; exon_number "8"; model_evidence "Supporting evidence includes similarity to: 1 Protein, and 100% coverage of the annotated genomic feature by RNAseq alignments, including 11 samples with support for all annotated introns";
NC_042997.1	Gnomon	exon	130720645	130720779	.	-	.	gene_id "LOC115210864"; db_xref "GeneID:115210864"; gbkey "mRNA"; gene "LOC115210864"; ID ""; gene_name "LOC115210864"; transcript_id "XM_036504702.1"; product "uncharacterized LOC115210864, transcript variant X5"; exon_number "7"; model_evidence "Supporting evidence includes similarity to: 1 Protein, and 100% coverage of the annotated genomic feature by RNAseq alignments, including 11 samples with support for all annotated introns";
NC_042997.1	Gnomon	exon	130724213	130724271	.	-	.	gene_id "LOC115210864"; db_xref "GeneID:115210864"; gbkey "mRNA"; gene "LOC115210864"; ID ""; gene_name "LOC115210864"; transcript_id "XM_036504702.1"; product "uncharacterized LOC115210864, transcript variant X5"; exon_number "6"; model_evidence "Supporting evidence includes similarity to: 1 Protein, and 100% coverage of the annotated genomic feature by RNAseq alignments, including 11 samples with support for all annotated introns";
NC_042997.1	Gnomon	exon	130727747	130727864	.	-	.	gene_id "LOC115210864"; db_xref "GeneID:115210864"; gbkey "mRNA"; gene "LOC115210864"; ID ""; gene_name "LOC115210864"; transcript_id "XM_036504702.1"; product "uncharacterized LOC115210864, transcript variant X5"; exon_number "5"; model_evidence "Supporting evidence includes similarity to: 1 Protein, and 100% coverage of the annotated genomic feature by RNAseq alignments, including 11 samples with support for all annotated introns";
NC_042997.1	Gnomon	exon	130730611	130730753	.	-	.	gene_id "LOC115210864"; db_xref "GeneID:115210864"; gbkey "mRNA"; gene "LOC115210864"; ID ""; gene_name "LOC115210864"; transcript_id "XM_036504702.1"; product "uncharacterized LOC115210864, transcript variant X5"; exon_number "4"; model_evidence "Supporting evidence includes similarity to: 1 Protein, and 100% coverage of the annotated genomic feature by RNAseq alignments, including 11 samples with support for all annotated introns";
NC_042997.1	Gnomon	exon	130739280	130739445	.	-	.	gene_id "LOC115210864"; db_xref "GeneID:115210864"; gbkey "mRNA"; gene "LOC115210864"; ID ""; gene_name "LOC115210864"; transcript_id "XM_036504702.1"; product "uncharacterized LOC115210864, transcript variant X5"; exon_number "3"; model_evidence "Supporting evidence includes similarity to: 1 Protein, and 100% coverage of the annotated genomic feature by RNAseq alignments, including 11 samples with support for all annotated introns";
NC_042997.1	Gnomon	exon	130749318	130749334	.	-	.	gene_id "LOC115210864"; db_xref "GeneID:115210864"; gbkey "mRNA"; gene "LOC115210864"; ID ""; gene_name "LOC115210864"; transcript_id "XM_036504702.1"; product "uncharacterized LOC115210864, transcript variant X5"; exon_number "2"; model_evidence "Supporting evidence includes similarity to: 1 Protein, and 100% coverage of the annotated genomic feature by RNAseq alignments, including 11 samples with support for all annotated introns";
NC_042997.1	Gnomon	exon	130758170	130758575	.	-	.	gene_id "LOC115210864"; db_xref "GeneID:115210864"; gbkey "mRNA"; gene "LOC115210864"; ID ""; gene_name "LOC115210864"; transcript_id "XM_036504702.1"; product "uncharacterized LOC115210864, transcript variant X5"; exon_number "1"; model_evidence "Supporting evidence includes similarity to: 1 Protein, and 100% coverage of the annotated genomic feature by RNAseq alignments, including 11 samples with support for all annotated introns";
NC_042997.1	Gnomon	start_codon	130739395	130739397	.	-	0	gene_id "LOC115210864"; db_xref "GeneID:115210864"; gbkey "CDS"; gene "LOC115210864"; ID ""; gene_name "LOC115210864"; transcript_id "XM_036504702.1"; product "uncharacterized protein LOC115210864 isoform X5"; protein_id "XP_036360595.1"; exon_number "3";
NC_042997.1	Gnomon	stop_codon	130690788	130690790	.	-	0	gene_id "LOC115210864"; db_xref "GeneID:115210864"; gbkey "CDS"; gene "LOC115210864"; ID ""; gene_name "LOC115210864"; transcript_id "XM_036504702.1"; product "uncharacterized protein LOC115210864 isoform X5"; protein_id "XP_036360595.1"; exon_number "11";
NC_042997.1	Gnomon	gene	162616569	162744388	.	+	.	gene_id "LOC115210883"; db_xref "GeneID:115210883"; gbkey "Gene"; gene "LOC115210883"; gene_biotype "protein_coding"; ID ""; gene_name "LOC115210883";
NC_042997.1	Gnomon~FLAMseq	transcript	162616569	162744388	.	+	.	gene_id "LOC115210883"; ID "XM_029779656.2"; gene_name "LOC115210883"; transcript_id "FLAMseq_ext~XM_029779656.2"; three_prime_ext "36309";
NC_042997.1	Gnomon~FLAMseq	exon	162616569	162617020	.	+	.	gene_id "LOC115210883"; db_xref "GeneID:115210883"; gbkey "mRNA"; gene "LOC115210883"; ID ""; gene_name "LOC115210883"; transcript_id "FLAMseq_ext~XM_029779656.2"; product "TBC1 domain family member 13, transcript variant X2"; exon_number "1"; model_evidence "Supporting evidence includes similarity to: 4 Proteins, and 100% coverage of the annotated genomic feature by RNAseq alignments, including 42 samples with support for all annotated introns";
NC_042997.1	Gnomon~FLAMseq	exon	162618256	162618329	.	+	.	gene_id "LOC115210883"; db_xref "GeneID:115210883"; gbkey "mRNA"; gene "LOC115210883"; ID ""; gene_name "LOC115210883"; transcript_id "FLAMseq_ext~XM_029779656.2"; product "TBC1 domain family member 13, transcript variant X2"; exon_number "2"; model_evidence "Supporting evidence includes similarity to: 4 Proteins, and 100% coverage of the annotated genomic feature by RNAseq alignments, including 42 samples with support for all annotated introns";
NC_042997.1	Gnomon~FLAMseq	exon	162639560	162639600	.	+	.	gene_id "LOC115210883"; db_xref "GeneID:115210883"; gbkey "mRNA"; gene "LOC115210883"; ID ""; gene_name "LOC115210883"; transcript_id "FLAMseq_ext~XM_029779656.2"; product "TBC1 domain family member 13, transcript variant X2"; exon_number "3"; model_evidence "Supporting evidence includes similarity to: 4 Proteins, and 100% coverage of the annotated genomic feature by RNAseq alignments, including 42 samples with support for all annotated introns";
NC_042997.1	Gnomon~FLAMseq	exon	162648740	162648801	.	+	.	gene_id "LOC115210883"; db_xref "GeneID:115210883"; gbkey "mRNA"; gene "LOC115210883"; ID ""; gene_name "LOC115210883"; transcript_id "FLAMseq_ext~XM_029779656.2"; product "TBC1 domain family member 13, transcript variant X2"; exon_number "4"; model_evidence "Supporting evidence includes similarity to: 4 Proteins, and 100% coverage of the annotated genomic feature by RNAseq alignments, including 42 samples with support for all annotated introns";
NC_042997.1	Gnomon~FLAMseq	exon	162650320	162650410	.	+	.	gene_id "LOC115210883"; db_xref "GeneID:115210883"; gbkey "mRNA"; gene "LOC115210883"; ID ""; gene_name "LOC115210883"; transcript_id "FLAMseq_ext~XM_029779656.2"; product "TBC1 domain family member 13, transcript variant X2"; exon_number "5"; model_evidence "Supporting evidence includes similarity to: 4 Proteins, and 100% coverage of the annotated genomic feature by RNAseq alignments, including 42 samples with support for all annotated introns";
NC_042997.1	Gnomon~FLAMseq	exon	162651319	162651401	.	+	.	gene_id "LOC115210883"; db_xref "GeneID:115210883"; gbkey "mRNA"; gene "LOC115210883"; ID ""; gene_name "LOC115210883"; transcript_id "FLAMseq_ext~XM_029779656.2"; product "TBC1 domain family member 13, transcript variant X2"; exon_number "6"; model_evidence "Supporting evidence includes similarity to: 4 Proteins, and 100% coverage of the annotated genomic feature by RNAseq alignments, including 42 samples with support for all annotated introns";
NC_042997.1	Gnomon~FLAMseq	exon	162652022	162652181	.	+	.	gene_id "LOC115210883"; db_xref "GeneID:115210883"; gbkey "mRNA"; gene "LOC115210883"; ID ""; gene_name "LOC115210883"; transcript_id "FLAMseq_ext~XM_029779656.2"; product "TBC1 domain family member 13, transcript variant X2"; exon_number "7"; model_evidence "Supporting evidence includes similarity to: 4 Proteins, and 100% coverage of the annotated genomic feature by RNAseq alignments, including 42 samples with support for all annotated introns";
NC_042997.1	Gnomon~FLAMseq	exon	162653239	162653370	.	+	.	gene_id "LOC115210883"; db_xref "GeneID:115210883"; gbkey "mRNA"; gene "LOC115210883"; ID ""; gene_name "LOC115210883"; transcript_id "FLAMseq_ext~XM_029779656.2"; product "TBC1 domain family member 13, transcript variant X2"; exon_number "8"; model_evidence "Supporting evidence includes similarity to: 4 Proteins, and 100% coverage of the annotated genomic feature by RNAseq alignments, including 42 samples with support for all annotated introns";
NC_042997.1	Gnomon~FLAMseq	exon	162653489	162653555	.	+	.	gene_id "LOC115210883"; db_xref "GeneID:115210883"; gbkey "mRNA"; gene "LOC115210883"; ID ""; gene_name "LOC115210883"; transcript_id "FLAMseq_ext~XM_029779656.2"; product "TBC1 domain family member 13, transcript variant X2"; exon_number "9"; model_evidence "Supporting evidence includes similarity to: 4 Proteins, and 100% coverage of the annotated genomic feature by RNAseq alignments, including 42 samples with support for all annotated introns";
NC_042997.1	Gnomon~FLAMseq	exon	162655008	162655106	.	+	.	gene_id "LOC115210883"; db_xref "GeneID:115210883"; gbkey "mRNA"; gene "LOC115210883"; ID ""; gene_name "LOC115210883"; transcript_id "FLAMseq_ext~XM_029779656.2"; product "TBC1 domain family member 13, transcript variant X2"; exon_number "10"; model_evidence "Supporting evidence includes similarity to: 4 Proteins, and 100% coverage of the annotated genomic feature by RNAseq alignments, including 42 samples with support for all annotated introns";
NC_042997.1	Gnomon~FLAMseq	exon	162655197	162655340	.	+	.	gene_id "LOC115210883"; db_xref "GeneID:115210883"; gbkey "mRNA"; gene "LOC115210883"; ID ""; gene_name "LOC115210883"; transcript_id "FLAMseq_ext~XM_029779656.2"; product "TBC1 domain family member 13, transcript variant X2"; exon_number "11"; model_evidence "Supporting evidence includes similarity to: 4 Proteins, and 100% coverage of the annotated genomic feature by RNAseq alignments, including 42 samples with support for all annotated introns";
NC_042997.1	Gnomon~FLAMseq	exon	162674795	162674876	.	+	.	gene_id "LOC115210883"; db_xref "GeneID:115210883"; gbkey "mRNA"; gene "LOC115210883"; ID ""; gene_name "LOC115210883"; transcript_id "FLAMseq_ext~XM_029779656.2"; product "TBC1 domain family member 13, transcript variant X2"; exon_number "12"; model_evidence "Supporting evidence includes similarity to: 4 Proteins, and 100% coverage of the annotated genomic feature by RNAseq alignments, including 42 samples with support for all annotated introns";
NC_042997.1	Gnomon~FLAMseq	exon	162676012	162676069	.	+	.	gene_id "LOC115210883"; db_xref "GeneID:115210883"; gbkey "mRNA"; gene "LOC115210883"; ID ""; gene_name "LOC115210883"; transcript_id "FLAMseq_ext~XM_029779656.2"; product "TBC1 domain family member 13, transcript variant X2"; exon_number "13"; model_evidence "Supporting evidence includes similarity to: 4 Proteins, and 100% coverage of the annotated genomic feature by RNAseq alignments, including 42 samples with support for all annotated introns";
NC_042997.1	Gnomon~FLAMseq	exon	162703147	162703247	.	+	.	gene_id "LOC115210883"; db_xref "GeneID:115210883"; gbkey "mRNA"; gene "LOC115210883"; ID ""; gene_name "LOC115210883"; transcript_id "FLAMseq_ext~XM_029779656.2"; product "TBC1 domain family member 13, transcript variant X2"; exon_number "14"; model_evidence "Supporting evidence includes similarity to: 4 Proteins, and 100% coverage of the annotated genomic feature by RNAseq alignments, including 42 samples with support for all annotated introns";
NC_042997.1	Gnomon~FLAMseq	exon	162704922	162708079	.	+	.	gene_id "LOC115210883"; db_xref "GeneID:115210883"; gbkey "mRNA"; gene "LOC115210883"; ID ""; gene_name "LOC115210883"; transcript_id "FLAMseq_ext~XM_029779656.2"; product "TBC1 domain family member 13, transcript variant X2"; exon_number "15"; model_evidence "Supporting evidence includes similarity to: 4 Proteins, and 100% coverage of the annotated genomic feature by RNAseq alignments, including 42 samples with support for all annotated introns";
NC_042997.1	Gnomon~FLAMseq	exon	162704922	162744388	.	+	.	gene_id "LOC115210883"; db_xref "GeneID:115210883"; gbkey "mRNA"; gene "LOC115210883"; ID ""; gene_name "LOC115210883"; transcript_id "FLAMseq_ext~XM_029779656.2"; product "TBC1 domain family member 13"; exon_number "15"; model_evidence "Supporting evidence includes similarity to: 4 Proteins, and 100% coverage of the annotated genomic feature by RNAseq alignments"; three_prime_ext "36309";
NC_042997.1	PBRI	transcript	162616973	162707832	.	+	.	gene_id "LOC115210883"; ID ""; gene_name "LOC115210883"; transcript_id "G3954.5"; uniq_trans_id "G3954.5";
NC_042997.1	PBRI	exon	162616973	162617020	.	+	.	gene_id "LOC115210883"; ID ""; gene_name "LOC115210883"; transcript_id "G3954.5"; exon_number "1"; uniq_trans_id "G3954.5";
NC_042997.1	PBRI	exon	162639560	162639600	.	+	.	gene_id "LOC115210883"; ID ""; gene_name "LOC115210883"; transcript_id "G3954.5"; exon_number "2"; uniq_trans_id "G3954.5";
NC_042997.1	PBRI	exon	162648740	162648801	.	+	.	gene_id "LOC115210883"; ID ""; gene_name "LOC115210883"; transcript_id "G3954.5"; exon_number "3"; uniq_trans_id "G3954.5";
NC_042997.1	PBRI	exon	162650320	162650410	.	+	.	gene_id "LOC115210883"; ID ""; gene_name "LOC115210883"; transcript_id "G3954.5"; exon_number "4"; uniq_trans_id "G3954.5";
NC_042997.1	PBRI	exon	162651319	162651401	.	+	.	gene_id "LOC115210883"; ID ""; gene_name "LOC115210883"; transcript_id "G3954.5"; exon_number "5"; uniq_trans_id "G3954.5";
NC_042997.1	PBRI	exon	162652022	162652181	.	+	.	gene_id "LOC115210883"; ID ""; gene_name "LOC115210883"; transcript_id "G3954.5"; exon_number "6"; uniq_trans_id "G3954.5";
NC_042997.1	PBRI	exon	162653239	162653370	.	+	.	gene_id "LOC115210883"; ID ""; gene_name "LOC115210883"; transcript_id "G3954.5"; exon_number "7"; uniq_trans_id "G3954.5";
NC_042997.1	PBRI	exon	162653489	162653555	.	+	.	gene_id "LOC115210883"; ID ""; gene_name "LOC115210883"; transcript_id "G3954.5"; exon_number "8"; uniq_trans_id "G3954.5";
NC_042997.1	PBRI	exon	162655008	162655106	.	+	.	gene_id "LOC115210883"; ID ""; gene_name "LOC115210883"; transcript_id "G3954.5"; exon_number "9"; uniq_trans_id "G3954.5";
NC_042997.1	PBRI	exon	162655197	162655340	.	+	.	gene_id "LOC115210883"; ID ""; gene_name "LOC115210883"; transcript_id "G3954.5"; exon_number "10"; uniq_trans_id "G3954.5";
NC_042997.1	PBRI	exon	162674795	162674876	.	+	.	gene_id "LOC115210883"; ID ""; gene_name "LOC115210883"; transcript_id "G3954.5"; exon_number "11"; uniq_trans_id "G3954.5";
NC_042997.1	PBRI	exon	162676012	162676069	.	+	.	gene_id "LOC115210883"; ID ""; gene_name "LOC115210883"; transcript_id "G3954.5"; exon_number "12"; uniq_trans_id "G3954.5";
NC_042997.1	PBRI	exon	162703147	162703247	.	+	.	gene_id "LOC115210883"; ID ""; gene_name "LOC115210883"; transcript_id "G3954.5"; exon_number "13"; uniq_trans_id "G3954.5";
NC_042997.1	PBRI	exon	162704922	162707832	.	+	.	gene_id "LOC115210883"; ID ""; gene_name "LOC115210883"; transcript_id "G3954.5"; exon_number "14"; uniq_trans_id "G3954.5";
NC_042997.1	Gnomon	transcript	162616569	162708079	.	+	.	gene_id "LOC115210883"; ID "XM_029779656.2"; gene_name "LOC115210883"; transcript_id "XM_029779656.2";
NC_042997.1	Gnomon	CDS	162617001	162617020	.	+	0	gene_id "LOC115210883"; db_xref "GeneID:115210883"; gbkey "CDS"; gene "LOC115210883"; ID ""; gene_name "LOC115210883"; transcript_id "XM_029779656.2"; product "TBC1 domain family member 13 isoform X2"; protein_id "XP_029635516.1"; exon_number "1";
NC_042997.1	Gnomon	CDS	162618256	162618329	.	+	1	gene_id "LOC115210883"; db_xref "GeneID:115210883"; gbkey "CDS"; gene "LOC115210883"; ID ""; gene_name "LOC115210883"; transcript_id "XM_029779656.2"; product "TBC1 domain family member 13 isoform X2"; protein_id "XP_029635516.1"; exon_number "2";
NC_042997.1	Gnomon	CDS	162639560	162639600	.	+	2	gene_id "LOC115210883"; db_xref "GeneID:115210883"; gbkey "CDS"; gene "LOC115210883"; ID ""; gene_name "LOC115210883"; transcript_id "XM_029779656.2"; product "TBC1 domain family member 13 isoform X2"; protein_id "XP_029635516.1"; exon_number "3";
NC_042997.1	Gnomon	CDS	162648740	162648801	.	+	0	gene_id "LOC115210883"; db_xref "GeneID:115210883"; gbkey "CDS"; gene "LOC115210883"; ID ""; gene_name "LOC115210883"; transcript_id "XM_029779656.2"; product "TBC1 domain family member 13 isoform X2"; protein_id "XP_029635516.1"; exon_number "4";
NC_042997.1	Gnomon	CDS	162650320	162650410	.	+	1	gene_id "LOC115210883"; db_xref "GeneID:115210883"; gbkey "CDS"; gene "LOC115210883"; ID ""; gene_name "LOC115210883"; transcript_id "XM_029779656.2"; product "TBC1 domain family member 13 isoform X2"; protein_id "XP_029635516.1"; exon_number "5";
NC_042997.1	Gnomon	CDS	162651319	162651401	.	+	0	gene_id "LOC115210883"; db_xref "GeneID:115210883"; gbkey "CDS"; gene "LOC115210883"; ID ""; gene_name "LOC115210883"; transcript_id "XM_029779656.2"; product "TBC1 domain family member 13 isoform X2"; protein_id "XP_029635516.1"; exon_number "6";
NC_042997.1	Gnomon	CDS	162652022	162652181	.	+	1	gene_id "LOC115210883"; db_xref "GeneID:115210883"; gbkey "CDS"; gene "LOC115210883"; ID ""; gene_name "LOC115210883"; transcript_id "XM_029779656.2"; product "TBC1 domain family member 13 isoform X2"; protein_id "XP_029635516.1"; exon_number "7";
NC_042997.1	Gnomon	CDS	162653239	162653370	.	+	0	gene_id "LOC115210883"; db_xref "GeneID:115210883"; gbkey "CDS"; gene "LOC115210883"; ID ""; gene_name "LOC115210883"; transcript_id "XM_029779656.2"; product "TBC1 domain family member 13 isoform X2"; protein_id "XP_029635516.1"; exon_number "8";
NC_042997.1	Gnomon	CDS	162653489	162653555	.	+	0	gene_id "LOC115210883"; db_xref "GeneID:115210883"; gbkey "CDS"; gene "LOC115210883"; ID ""; gene_name "LOC115210883"; transcript_id "XM_029779656.2"; product "TBC1 domain family member 13 isoform X2"; protein_id "XP_029635516.1"; exon_number "9";
NC_042997.1	Gnomon	CDS	162655008	162655106	.	+	2	gene_id "LOC115210883"; db_xref "GeneID:115210883"; gbkey "CDS"; gene "LOC115210883"; ID ""; gene_name "LOC115210883"; transcript_id "XM_029779656.2"; product "TBC1 domain family member 13 isoform X2"; protein_id "XP_029635516.1"; exon_number "10";
NC_042997.1	Gnomon	CDS	162655197	162655340	.	+	2	gene_id "LOC115210883"; db_xref "GeneID:115210883"; gbkey "CDS"; gene "LOC115210883"; ID ""; gene_name "LOC115210883"; transcript_id "XM_029779656.2"; product "TBC1 domain family member 13 isoform X2"; protein_id "XP_029635516.1"; exon_number "11";
NC_042997.1	Gnomon	CDS	162674795	162674876	.	+	2	gene_id "LOC115210883"; db_xref "GeneID:115210883"; gbkey "CDS"; gene "LOC115210883"; ID ""; gene_name "LOC115210883"; transcript_id "XM_029779656.2"; product "TBC1 domain family member 13 isoform X2"; protein_id "XP_029635516.1"; exon_number "12";
NC_042997.1	Gnomon	CDS	162676012	162676069	.	+	1	gene_id "LOC115210883"; db_xref "GeneID:115210883"; gbkey "CDS"; gene "LOC115210883"; ID ""; gene_name "LOC115210883"; transcript_id "XM_029779656.2"; product "TBC1 domain family member 13 isoform X2"; protein_id "XP_029635516.1"; exon_number "13";
NC_042997.1	Gnomon	CDS	162703147	162703215	.	+	0	gene_id "LOC115210883"; db_xref "GeneID:115210883"; gbkey "CDS"; gene "LOC115210883"; ID ""; gene_name "LOC115210883"; transcript_id "XM_029779656.2"; product "TBC1 domain family member 13 isoform X2"; protein_id "XP_029635516.1"; exon_number "14";
NC_042997.1	Gnomon	exon	162616569	162617020	.	+	.	gene_id "LOC115210883"; db_xref "GeneID:115210883"; gbkey "mRNA"; gene "LOC115210883"; ID ""; gene_name "LOC115210883"; transcript_id "XM_029779656.2"; product "TBC1 domain family member 13, transcript variant X2"; exon_number "1"; model_evidence "Supporting evidence includes similarity to: 4 Proteins, and 100% coverage of the annotated genomic feature by RNAseq alignments, including 42 samples with support for all annotated introns";
NC_042997.1	Gnomon	exon	162618256	162618329	.	+	.	gene_id "LOC115210883"; db_xref "GeneID:115210883"; gbkey "mRNA"; gene "LOC115210883"; ID ""; gene_name "LOC115210883"; transcript_id "XM_029779656.2"; product "TBC1 domain family member 13, transcript variant X2"; exon_number "2"; model_evidence "Supporting evidence includes similarity to: 4 Proteins, and 100% coverage of the annotated genomic feature by RNAseq alignments, including 42 samples with support for all annotated introns";
NC_042997.1	Gnomon	exon	162639560	162639600	.	+	.	gene_id "LOC115210883"; db_xref "GeneID:115210883"; gbkey "mRNA"; gene "LOC115210883"; ID ""; gene_name "LOC115210883"; transcript_id "XM_029779656.2"; product "TBC1 domain family member 13, transcript variant X2"; exon_number "3"; model_evidence "Supporting evidence includes similarity to: 4 Proteins, and 100% coverage of the annotated genomic feature by RNAseq alignments, including 42 samples with support for all annotated introns";
NC_042997.1	Gnomon	exon	162648740	162648801	.	+	.	gene_id "LOC115210883"; db_xref "GeneID:115210883"; gbkey "mRNA"; gene "LOC115210883"; ID ""; gene_name "LOC115210883"; transcript_id "XM_029779656.2"; product "TBC1 domain family member 13, transcript variant X2"; exon_number "4"; model_evidence "Supporting evidence includes similarity to: 4 Proteins, and 100% coverage of the annotated genomic feature by RNAseq alignments, including 42 samples with support for all annotated introns";
NC_042997.1	Gnomon	exon	162650320	162650410	.	+	.	gene_id "LOC115210883"; db_xref "GeneID:115210883"; gbkey "mRNA"; gene "LOC115210883"; ID ""; gene_name "LOC115210883"; transcript_id "XM_029779656.2"; product "TBC1 domain family member 13, transcript variant X2"; exon_number "5"; model_evidence "Supporting evidence includes similarity to: 4 Proteins, and 100% coverage of the annotated genomic feature by RNAseq alignments, including 42 samples with support for all annotated introns";
NC_042997.1	Gnomon	exon	162651319	162651401	.	+	.	gene_id "LOC115210883"; db_xref "GeneID:115210883"; gbkey "mRNA"; gene "LOC115210883"; ID ""; gene_name "LOC115210883"; transcript_id "XM_029779656.2"; product "TBC1 domain family member 13, transcript variant X2"; exon_number "6"; model_evidence "Supporting evidence includes similarity to: 4 Proteins, and 100% coverage of the annotated genomic feature by RNAseq alignments, including 42 samples with support for all annotated introns";
NC_042997.1	Gnomon	exon	162652022	162652181	.	+	.	gene_id "LOC115210883"; db_xref "GeneID:115210883"; gbkey "mRNA"; gene "LOC115210883"; ID ""; gene_name "LOC115210883"; transcript_id "XM_029779656.2"; product "TBC1 domain family member 13, transcript variant X2"; exon_number "7"; model_evidence "Supporting evidence includes similarity to: 4 Proteins, and 100% coverage of the annotated genomic feature by RNAseq alignments, including 42 samples with support for all annotated introns";
NC_042997.1	Gnomon	exon	162653239	162653370	.	+	.	gene_id "LOC115210883"; db_xref "GeneID:115210883"; gbkey "mRNA"; gene "LOC115210883"; ID ""; gene_name "LOC115210883"; transcript_id "XM_029779656.2"; product "TBC1 domain family member 13, transcript variant X2"; exon_number "8"; model_evidence "Supporting evidence includes similarity to: 4 Proteins, and 100% coverage of the annotated genomic feature by RNAseq alignments, including 42 samples with support for all annotated introns";
NC_042997.1	Gnomon	exon	162653489	162653555	.	+	.	gene_id "LOC115210883"; db_xref "GeneID:115210883"; gbkey "mRNA"; gene "LOC115210883"; ID ""; gene_name "LOC115210883"; transcript_id "XM_029779656.2"; product "TBC1 domain family member 13, transcript variant X2"; exon_number "9"; model_evidence "Supporting evidence includes similarity to: 4 Proteins, and 100% coverage of the annotated genomic feature by RNAseq alignments, including 42 samples with support for all annotated introns";
NC_042997.1	Gnomon	exon	162655008	162655106	.	+	.	gene_id "LOC115210883"; db_xref "GeneID:115210883"; gbkey "mRNA"; gene "LOC115210883"; ID ""; gene_name "LOC115210883"; transcript_id "XM_029779656.2"; product "TBC1 domain family member 13, transcript variant X2"; exon_number "10"; model_evidence "Supporting evidence includes similarity to: 4 Proteins, and 100% coverage of the annotated genomic feature by RNAseq alignments, including 42 samples with support for all annotated introns";
NC_042997.1	Gnomon	exon	162655197	162655340	.	+	.	gene_id "LOC115210883"; db_xref "GeneID:115210883"; gbkey "mRNA"; gene "LOC115210883"; ID ""; gene_name "LOC115210883"; transcript_id "XM_029779656.2"; product "TBC1 domain family member 13, transcript variant X2"; exon_number "11"; model_evidence "Supporting evidence includes similarity to: 4 Proteins, and 100% coverage of the annotated genomic feature by RNAseq alignments, including 42 samples with support for all annotated introns";
NC_042997.1	Gnomon	exon	162674795	162674876	.	+	.	gene_id "LOC115210883"; db_xref "GeneID:115210883"; gbkey "mRNA"; gene "LOC115210883"; ID ""; gene_name "LOC115210883"; transcript_id "XM_029779656.2"; product "TBC1 domain family member 13, transcript variant X2"; exon_number "12"; model_evidence "Supporting evidence includes similarity to: 4 Proteins, and 100% coverage of the annotated genomic feature by RNAseq alignments, including 42 samples with support for all annotated introns";
NC_042997.1	Gnomon	exon	162676012	162676069	.	+	.	gene_id "LOC115210883"; db_xref "GeneID:115210883"; gbkey "mRNA"; gene "LOC115210883"; ID ""; gene_name "LOC115210883"; transcript_id "XM_029779656.2"; product "TBC1 domain family member 13, transcript variant X2"; exon_number "13"; model_evidence "Supporting evidence includes similarity to: 4 Proteins, and 100% coverage of the annotated genomic feature by RNAseq alignments, including 42 samples with support for all annotated introns";
NC_042997.1	Gnomon	exon	162703147	162703247	.	+	.	gene_id "LOC115210883"; db_xref "GeneID:115210883"; gbkey "mRNA"; gene "LOC115210883"; ID ""; gene_name "LOC115210883"; transcript_id "XM_029779656.2"; product "TBC1 domain family member 13, transcript variant X2"; exon_number "14"; model_evidence "Supporting evidence includes similarity to: 4 Proteins, and 100% coverage of the annotated genomic feature by RNAseq alignments, including 42 samples with support for all annotated introns";
NC_042997.1	Gnomon	exon	162704922	162708079	.	+	.	gene_id "LOC115210883"; db_xref "GeneID:115210883"; gbkey "mRNA"; gene "LOC115210883"; ID ""; gene_name "LOC115210883"; transcript_id "XM_029779656.2"; product "TBC1 domain family member 13, transcript variant X2"; exon_number "15"; model_evidence "Supporting evidence includes similarity to: 4 Proteins, and 100% coverage of the annotated genomic feature by RNAseq alignments, including 42 samples with support for all annotated introns";
NC_042997.1	Gnomon	start_codon	162617001	162617003	.	+	0	gene_id "LOC115210883"; db_xref "GeneID:115210883"; gbkey "CDS"; gene "LOC115210883"; ID ""; gene_name "LOC115210883"; transcript_id "XM_029779656.2"; product "TBC1 domain family member 13 isoform X2"; protein_id "XP_029635516.1"; exon_number "1";
NC_042997.1	Gnomon	stop_codon	162703216	162703218	.	+	0	gene_id "LOC115210883"; db_xref "GeneID:115210883"; gbkey "CDS"; gene "LOC115210883"; ID ""; gene_name "LOC115210883"; transcript_id "XM_029779656.2"; product "TBC1 domain family member 13 isoform X2"; protein_id "XP_029635516.1"; exon_number "14";
NC_042997.1	Gnomon	transcript	162617700	162708079	.	+	.	gene_id "LOC115210883"; ID "XM_036506177.1"; gene_name "LOC115210883"; transcript_id "XM_036506177.1";
NC_042997.1	Gnomon	CDS	162618112	162618155	.	+	0	gene_id "LOC115210883"; db_xref "GeneID:115210883"; gbkey "CDS"; gene "LOC115210883"; ID ""; gene_name "LOC115210883"; transcript_id "XM_036506177.1"; product "TBC1 domain family member 13 isoform X1"; protein_id "XP_036362070.1"; exon_number "1";
NC_042997.1	Gnomon	CDS	162618256	162618329	.	+	1	gene_id "LOC115210883"; db_xref "GeneID:115210883"; gbkey "CDS"; gene "LOC115210883"; ID ""; gene_name "LOC115210883"; transcript_id "XM_036506177.1"; product "TBC1 domain family member 13 isoform X1"; protein_id "XP_036362070.1"; exon_number "2";
NC_042997.1	Gnomon	CDS	162639560	162639600	.	+	2	gene_id "LOC115210883"; db_xref "GeneID:115210883"; gbkey "CDS"; gene "LOC115210883"; ID ""; gene_name "LOC115210883"; transcript_id "XM_036506177.1"; product "TBC1 domain family member 13 isoform X1"; protein_id "XP_036362070.1"; exon_number "3";
NC_042997.1	Gnomon	CDS	162648740	162648801	.	+	0	gene_id "LOC115210883"; db_xref "GeneID:115210883"; gbkey "CDS"; gene "LOC115210883"; ID ""; gene_name "LOC115210883"; transcript_id "XM_036506177.1"; product "TBC1 domain family member 13 isoform X1"; protein_id "XP_036362070.1"; exon_number "4";
NC_042997.1	Gnomon	CDS	162650320	162650410	.	+	1	gene_id "LOC115210883"; db_xref "GeneID:115210883"; gbkey "CDS"; gene "LOC115210883"; ID ""; gene_name "LOC115210883"; transcript_id "XM_036506177.1"; product "TBC1 domain family member 13 isoform X1"; protein_id "XP_036362070.1"; exon_number "5";
NC_042997.1	Gnomon	CDS	162651319	162651401	.	+	0	gene_id "LOC115210883"; db_xref "GeneID:115210883"; gbkey "CDS"; gene "LOC115210883"; ID ""; gene_name "LOC115210883"; transcript_id "XM_036506177.1"; product "TBC1 domain family member 13 isoform X1"; protein_id "XP_036362070.1"; exon_number "6";
NC_042997.1	Gnomon	CDS	162652022	162652181	.	+	1	gene_id "LOC115210883"; db_xref "GeneID:115210883"; gbkey "CDS"; gene "LOC115210883"; ID ""; gene_name "LOC115210883"; transcript_id "XM_036506177.1"; product "TBC1 domain family member 13 isoform X1"; protein_id "XP_036362070.1"; exon_number "7";
NC_042997.1	Gnomon	CDS	162653239	162653370	.	+	0	gene_id "LOC115210883"; db_xref "GeneID:115210883"; gbkey "CDS"; gene "LOC115210883"; ID ""; gene_name "LOC115210883"; transcript_id "XM_036506177.1"; product "TBC1 domain family member 13 isoform X1"; protein_id "XP_036362070.1"; exon_number "8";
NC_042997.1	Gnomon	CDS	162653489	162653555	.	+	0	gene_id "LOC115210883"; db_xref "GeneID:115210883"; gbkey "CDS"; gene "LOC115210883"; ID ""; gene_name "LOC115210883"; transcript_id "XM_036506177.1"; product "TBC1 domain family member 13 isoform X1"; protein_id "XP_036362070.1"; exon_number "9";
NC_042997.1	Gnomon	CDS	162655008	162655106	.	+	2	gene_id "LOC115210883"; db_xref "GeneID:115210883"; gbkey "CDS"; gene "LOC115210883"; ID ""; gene_name "LOC115210883"; transcript_id "XM_036506177.1"; product "TBC1 domain family member 13 isoform X1"; protein_id "XP_036362070.1"; exon_number "10";
NC_042997.1	Gnomon	CDS	162655197	162655340	.	+	2	gene_id "LOC115210883"; db_xref "GeneID:115210883"; gbkey "CDS"; gene "LOC115210883"; ID ""; gene_name "LOC115210883"; transcript_id "XM_036506177.1"; product "TBC1 domain family member 13 isoform X1"; protein_id "XP_036362070.1"; exon_number "11";
NC_042997.1	Gnomon	CDS	162674795	162674876	.	+	2	gene_id "LOC115210883"; db_xref "GeneID:115210883"; gbkey "CDS"; gene "LOC115210883"; ID ""; gene_name "LOC115210883"; transcript_id "XM_036506177.1"; product "TBC1 domain family member 13 isoform X1"; protein_id "XP_036362070.1"; exon_number "12";
NC_042997.1	Gnomon	CDS	162676012	162676069	.	+	1	gene_id "LOC115210883"; db_xref "GeneID:115210883"; gbkey "CDS"; gene "LOC115210883"; ID ""; gene_name "LOC115210883"; transcript_id "XM_036506177.1"; product "TBC1 domain family member 13 isoform X1"; protein_id "XP_036362070.1"; exon_number "13";
NC_042997.1	Gnomon	CDS	162703147	162703215	.	+	0	gene_id "LOC115210883"; db_xref "GeneID:115210883"; gbkey "CDS"; gene "LOC115210883"; ID ""; gene_name "LOC115210883"; transcript_id "XM_036506177.1"; product "TBC1 domain family member 13 isoform X1"; protein_id "XP_036362070.1"; exon_number "14";
NC_042997.1	Gnomon	exon	162617700	162618155	.	+	.	gene_id "LOC115210883"; db_xref "GeneID:115210883"; gbkey "mRNA"; gene "LOC115210883"; ID ""; gene_name "LOC115210883"; transcript_id "XM_036506177.1"; product "TBC1 domain family member 13, transcript variant X1"; exon_number "1"; model_evidence "Supporting evidence includes similarity to: 3 Proteins, and 100% coverage of the annotated genomic feature by RNAseq alignments, including 11 samples with support for all annotated introns";
NC_042997.1	Gnomon	exon	162618256	162618329	.	+	.	gene_id "LOC115210883"; db_xref "GeneID:115210883"; gbkey "mRNA"; gene "LOC115210883"; ID ""; gene_name "LOC115210883"; transcript_id "XM_036506177.1"; product "TBC1 domain family member 13, transcript variant X1"; exon_number "2"; model_evidence "Supporting evidence includes similarity to: 3 Proteins, and 100% coverage of the annotated genomic feature by RNAseq alignments, including 11 samples with support for all annotated introns";
NC_042997.1	Gnomon	exon	162639560	162639600	.	+	.	gene_id "LOC115210883"; db_xref "GeneID:115210883"; gbkey "mRNA"; gene "LOC115210883"; ID ""; gene_name "LOC115210883"; transcript_id "XM_036506177.1"; product "TBC1 domain family member 13, transcript variant X1"; exon_number "3"; model_evidence "Supporting evidence includes similarity to: 3 Proteins, and 100% coverage of the annotated genomic feature by RNAseq alignments, including 11 samples with support for all annotated introns";
NC_042997.1	Gnomon	exon	162648740	162648801	.	+	.	gene_id "LOC115210883"; db_xref "GeneID:115210883"; gbkey "mRNA"; gene "LOC115210883"; ID ""; gene_name "LOC115210883"; transcript_id "XM_036506177.1"; product "TBC1 domain family member 13, transcript variant X1"; exon_number "4"; model_evidence "Supporting evidence includes similarity to: 3 Proteins, and 100% coverage of the annotated genomic feature by RNAseq alignments, including 11 samples with support for all annotated introns";
NC_042997.1	Gnomon	exon	162650320	162650410	.	+	.	gene_id "LOC115210883"; db_xref "GeneID:115210883"; gbkey "mRNA"; gene "LOC115210883"; ID ""; gene_name "LOC115210883"; transcript_id "XM_036506177.1"; product "TBC1 domain family member 13, transcript variant X1"; exon_number "5"; model_evidence "Supporting evidence includes similarity to: 3 Proteins, and 100% coverage of the annotated genomic feature by RNAseq alignments, including 11 samples with support for all annotated introns";
NC_042997.1	Gnomon	exon	162651319	162651401	.	+	.	gene_id "LOC115210883"; db_xref "GeneID:115210883"; gbkey "mRNA"; gene "LOC115210883"; ID ""; gene_name "LOC115210883"; transcript_id "XM_036506177.1"; product "TBC1 domain family member 13, transcript variant X1"; exon_number "6"; model_evidence "Supporting evidence includes similarity to: 3 Proteins, and 100% coverage of the annotated genomic feature by RNAseq alignments, including 11 samples with support for all annotated introns";
NC_042997.1	Gnomon	exon	162652022	162652181	.	+	.	gene_id "LOC115210883"; db_xref "GeneID:115210883"; gbkey "mRNA"; gene "LOC115210883"; ID ""; gene_name "LOC115210883"; transcript_id "XM_036506177.1"; product "TBC1 domain family member 13, transcript variant X1"; exon_number "7"; model_evidence "Supporting evidence includes similarity to: 3 Proteins, and 100% coverage of the annotated genomic feature by RNAseq alignments, including 11 samples with support for all annotated introns";
NC_042997.1	Gnomon	exon	162653239	162653370	.	+	.	gene_id "LOC115210883"; db_xref "GeneID:115210883"; gbkey "mRNA"; gene "LOC115210883"; ID ""; gene_name "LOC115210883"; transcript_id "XM_036506177.1"; product "TBC1 domain family member 13, transcript variant X1"; exon_number "8"; model_evidence "Supporting evidence includes similarity to: 3 Proteins, and 100% coverage of the annotated genomic feature by RNAseq alignments, including 11 samples with support for all annotated introns";
NC_042997.1	Gnomon	exon	162653489	162653555	.	+	.	gene_id "LOC115210883"; db_xref "GeneID:115210883"; gbkey "mRNA"; gene "LOC115210883"; ID ""; gene_name "LOC115210883"; transcript_id "XM_036506177.1"; product "TBC1 domain family member 13, transcript variant X1"; exon_number "9"; model_evidence "Supporting evidence includes similarity to: 3 Proteins, and 100% coverage of the annotated genomic feature by RNAseq alignments, including 11 samples with support for all annotated introns";
NC_042997.1	Gnomon	exon	162655008	162655106	.	+	.	gene_id "LOC115210883"; db_xref "GeneID:115210883"; gbkey "mRNA"; gene "LOC115210883"; ID ""; gene_name "LOC115210883"; transcript_id "XM_036506177.1"; product "TBC1 domain family member 13, transcript variant X1"; exon_number "10"; model_evidence "Supporting evidence includes similarity to: 3 Proteins, and 100% coverage of the annotated genomic feature by RNAseq alignments, including 11 samples with support for all annotated introns";
NC_042997.1	Gnomon	exon	162655197	162655340	.	+	.	gene_id "LOC115210883"; db_xref "GeneID:115210883"; gbkey "mRNA"; gene "LOC115210883"; ID ""; gene_name "LOC115210883"; transcript_id "XM_036506177.1"; product "TBC1 domain family member 13, transcript variant X1"; exon_number "11"; model_evidence "Supporting evidence includes similarity to: 3 Proteins, and 100% coverage of the annotated genomic feature by RNAseq alignments, including 11 samples with support for all annotated introns";
NC_042997.1	Gnomon	exon	162674795	162674876	.	+	.	gene_id "LOC115210883"; db_xref "GeneID:115210883"; gbkey "mRNA"; gene "LOC115210883"; ID ""; gene_name "LOC115210883"; transcript_id "XM_036506177.1"; product "TBC1 domain family member 13, transcript variant X1"; exon_number "12"; model_evidence "Supporting evidence includes similarity to: 3 Proteins, and 100% coverage of the annotated genomic feature by RNAseq alignments, including 11 samples with support for all annotated introns";
NC_042997.1	Gnomon	exon	162676012	162676069	.	+	.	gene_id "LOC115210883"; db_xref "GeneID:115210883"; gbkey "mRNA"; gene "LOC115210883"; ID ""; gene_name "LOC115210883"; transcript_id "XM_036506177.1"; product "TBC1 domain family member 13, transcript variant X1"; exon_number "13"; model_evidence "Supporting evidence includes similarity to: 3 Proteins, and 100% coverage of the annotated genomic feature by RNAseq alignments, including 11 samples with support for all annotated introns";
NC_042997.1	Gnomon	exon	162703147	162703247	.	+	.	gene_id "LOC115210883"; db_xref "GeneID:115210883"; gbkey "mRNA"; gene "LOC115210883"; ID ""; gene_name "LOC115210883"; transcript_id "XM_036506177.1"; product "TBC1 domain family member 13, transcript variant X1"; exon_number "14"; model_evidence "Supporting evidence includes similarity to: 3 Proteins, and 100% coverage of the annotated genomic feature by RNAseq alignments, including 11 samples with support for all annotated introns";
NC_042997.1	Gnomon	exon	162704922	162708079	.	+	.	gene_id "LOC115210883"; db_xref "GeneID:115210883"; gbkey "mRNA"; gene "LOC115210883"; ID ""; gene_name "LOC115210883"; transcript_id "XM_036506177.1"; product "TBC1 domain family member 13, transcript variant X1"; exon_number "15"; model_evidence "Supporting evidence includes similarity to: 3 Proteins, and 100% coverage of the annotated genomic feature by RNAseq alignments, including 11 samples with support for all annotated introns";
NC_042997.1	Gnomon	start_codon	162618112	162618114	.	+	0	gene_id "LOC115210883"; db_xref "GeneID:115210883"; gbkey "CDS"; gene "LOC115210883"; ID ""; gene_name "LOC115210883"; transcript_id "XM_036506177.1"; product "TBC1 domain family member 13 isoform X1"; protein_id "XP_036362070.1"; exon_number "1";
NC_042997.1	Gnomon	stop_codon	162703216	162703218	.	+	0	gene_id "LOC115210883"; db_xref "GeneID:115210883"; gbkey "CDS"; gene "LOC115210883"; ID ""; gene_name "LOC115210883"; transcript_id "XM_036506177.1"; product "TBC1 domain family member 13 isoform X1"; protein_id "XP_036362070.1"; exon_number "14";
NC_042997.1	Gnomon	gene	59023299	59130225	.	-	.	gene_id "LOC115210892"; db_xref "GeneID:115210892"; gbkey "Gene"; gene "LOC115210892"; gene_biotype "protein_coding"; ID ""; gene_name "LOC115210892";
NC_042997.1	Gnomon~FLAMseq~Covext	transcript	59023299	59130225	.	-	.	gene_id "LOC115210892"; ID "XM_029779667.2"; gene_name "LOC115210892"; transcript_id "Covext~FLAMseq_ext~XM_029779667.2"; three_prime_ext "1471";
NC_042997.1	Covext	exon	59025317	59026695	.	-	.	gene_id "LOC115210892"; db_xref "GeneID:115210892"; gbkey "mRNA"; gene "LOC115210892"; ID ""; gene_name "LOC115210892"; transcript_id "Covext~FLAMseq_ext~XM_029779667.2"; product "sorting nexin-16, transcript variant X1"; exon_number "9"; model_evidence "Supporting evidence includes similarity to: 1 Protein, and 100% coverage of the annotated genomic feature by RNAseq alignments, including 39 samples with support for all annotated introns";
NC_042997.1	Covext	exon	59029494	59029637	.	-	.	gene_id "LOC115210892"; db_xref "GeneID:115210892"; gbkey "mRNA"; gene "LOC115210892"; ID ""; gene_name "LOC115210892"; transcript_id "Covext~FLAMseq_ext~XM_029779667.2"; product "sorting nexin-16, transcript variant X1"; exon_number "8"; model_evidence "Supporting evidence includes similarity to: 1 Protein, and 100% coverage of the annotated genomic feature by RNAseq alignments, including 39 samples with support for all annotated introns";
NC_042997.1	Covext	exon	59029726	59029862	.	-	.	gene_id "LOC115210892"; db_xref "GeneID:115210892"; gbkey "mRNA"; gene "LOC115210892"; ID ""; gene_name "LOC115210892"; transcript_id "Covext~FLAMseq_ext~XM_029779667.2"; product "sorting nexin-16, transcript variant X1"; exon_number "7"; model_evidence "Supporting evidence includes similarity to: 1 Protein, and 100% coverage of the annotated genomic feature by RNAseq alignments, including 39 samples with support for all annotated introns";
NC_042997.1	Covext	exon	59032838	59032907	.	-	.	gene_id "LOC115210892"; db_xref "GeneID:115210892"; gbkey "mRNA"; gene "LOC115210892"; ID ""; gene_name "LOC115210892"; transcript_id "Covext~FLAMseq_ext~XM_029779667.2"; product "sorting nexin-16, transcript variant X1"; exon_number "6"; model_evidence "Supporting evidence includes similarity to: 1 Protein, and 100% coverage of the annotated genomic feature by RNAseq alignments, including 39 samples with support for all annotated introns";
NC_042997.1	Covext	exon	59033674	59033822	.	-	.	gene_id "LOC115210892"; db_xref "GeneID:115210892"; gbkey "mRNA"; gene "LOC115210892"; ID ""; gene_name "LOC115210892"; transcript_id "Covext~FLAMseq_ext~XM_029779667.2"; product "sorting nexin-16, transcript variant X1"; exon_number "5"; model_evidence "Supporting evidence includes similarity to: 1 Protein, and 100% coverage of the annotated genomic feature by RNAseq alignments, including 39 samples with support for all annotated introns";
NC_042997.1	Covext	exon	59039769	59039783	.	-	.	gene_id "LOC115210892"; db_xref "GeneID:115210892"; gbkey "mRNA"; gene "LOC115210892"; ID ""; gene_name "LOC115210892"; transcript_id "Covext~FLAMseq_ext~XM_029779667.2"; product "sorting nexin-16, transcript variant X1"; exon_number "4"; model_evidence "Supporting evidence includes similarity to: 1 Protein, and 100% coverage of the annotated genomic feature by RNAseq alignments, including 39 samples with support for all annotated introns";
NC_042997.1	Covext	exon	59042565	59042651	.	-	.	gene_id "LOC115210892"; db_xref "GeneID:115210892"; gbkey "mRNA"; gene "LOC115210892"; ID ""; gene_name "LOC115210892"; transcript_id "Covext~FLAMseq_ext~XM_029779667.2"; product "sorting nexin-16, transcript variant X1"; exon_number "3"; model_evidence "Supporting evidence includes similarity to: 1 Protein, and 100% coverage of the annotated genomic feature by RNAseq alignments, including 39 samples with support for all annotated introns";
NC_042997.1	Covext	exon	59073562	59073952	.	-	.	gene_id "LOC115210892"; db_xref "GeneID:115210892"; gbkey "mRNA"; gene "LOC115210892"; ID ""; gene_name "LOC115210892"; transcript_id "Covext~FLAMseq_ext~XM_029779667.2"; product "sorting nexin-16, transcript variant X1"; exon_number "2"; model_evidence "Supporting evidence includes similarity to: 1 Protein, and 100% coverage of the annotated genomic feature by RNAseq alignments, including 39 samples with support for all annotated introns";
NC_042997.1	Covext	exon	59128750	59130225	.	-	.	gene_id "LOC115210892"; db_xref "GeneID:115210892"; gbkey "mRNA"; gene "LOC115210892"; ID ""; gene_name "LOC115210892"; transcript_id "Covext~FLAMseq_ext~XM_029779667.2"; product "sorting nexin-16, transcript variant X1"; exon_number "1"; model_evidence "Supporting evidence includes similarity to: 1 Protein, and 100% coverage of the annotated genomic feature by RNAseq alignments, including 39 samples with support for all annotated introns";
NC_042997.1	Covext	exon	59023846	59026695	.	-	.	gene_id "LOC115210892"; db_xref "GeneID:115210892"; gbkey "mRNA"; gene "LOC115210892"; ID ""; gene_name "LOC115210892"; transcript_id "Covext~FLAMseq_ext~XM_029779667.2"; product "sorting nexin-16"; exon_number "9"; model_evidence "Supporting evidence includes similarity to: 1 Protein, and 100% coverage of the annotated genomic feature by RNAseq alignments"; three_prime_ext "1471";
NC_042997.1	Covext	exon	59023299	59026695	.	-	.	gene_id "LOC115210892"; db_xref "GeneID:115210892"; gbkey "mRNA"; gene "LOC115210892"; ID ""; gene_name "LOC115210892"; transcript_id "Covext~FLAMseq_ext~XM_029779667.2"; product "sorting nexin-16"; exon_number "9"; model_evidence "Supporting evidence includes similarity to: 1 Protein, and 100% coverage of the annotated genomic feature by RNAseq alignments"; three_prime_ext "547";
NC_042997.1	Gnomon~FLAMseq	transcript	59023846	59130225	.	-	.	gene_id "LOC115210892"; ID "XM_029779667.2"; gene_name "LOC115210892"; transcript_id "FLAMseq_ext~XM_029779667.2"; three_prime_ext "1471";
NC_042997.1	Gnomon~FLAMseq	exon	59025317	59026695	.	-	.	gene_id "LOC115210892"; db_xref "GeneID:115210892"; gbkey "mRNA"; gene "LOC115210892"; ID ""; gene_name "LOC115210892"; transcript_id "FLAMseq_ext~XM_029779667.2"; product "sorting nexin-16, transcript variant X1"; exon_number "9"; model_evidence "Supporting evidence includes similarity to: 1 Protein, and 100% coverage of the annotated genomic feature by RNAseq alignments, including 39 samples with support for all annotated introns";
NC_042997.1	Gnomon~FLAMseq	exon	59029494	59029637	.	-	.	gene_id "LOC115210892"; db_xref "GeneID:115210892"; gbkey "mRNA"; gene "LOC115210892"; ID ""; gene_name "LOC115210892"; transcript_id "FLAMseq_ext~XM_029779667.2"; product "sorting nexin-16, transcript variant X1"; exon_number "8"; model_evidence "Supporting evidence includes similarity to: 1 Protein, and 100% coverage of the annotated genomic feature by RNAseq alignments, including 39 samples with support for all annotated introns";
NC_042997.1	Gnomon~FLAMseq	exon	59029726	59029862	.	-	.	gene_id "LOC115210892"; db_xref "GeneID:115210892"; gbkey "mRNA"; gene "LOC115210892"; ID ""; gene_name "LOC115210892"; transcript_id "FLAMseq_ext~XM_029779667.2"; product "sorting nexin-16, transcript variant X1"; exon_number "7"; model_evidence "Supporting evidence includes similarity to: 1 Protein, and 100% coverage of the annotated genomic feature by RNAseq alignments, including 39 samples with support for all annotated introns";
NC_042997.1	Gnomon~FLAMseq	exon	59032838	59032907	.	-	.	gene_id "LOC115210892"; db_xref "GeneID:115210892"; gbkey "mRNA"; gene "LOC115210892"; ID ""; gene_name "LOC115210892"; transcript_id "FLAMseq_ext~XM_029779667.2"; product "sorting nexin-16, transcript variant X1"; exon_number "6"; model_evidence "Supporting evidence includes similarity to: 1 Protein, and 100% coverage of the annotated genomic feature by RNAseq alignments, including 39 samples with support for all annotated introns";
NC_042997.1	Gnomon~FLAMseq	exon	59033674	59033822	.	-	.	gene_id "LOC115210892"; db_xref "GeneID:115210892"; gbkey "mRNA"; gene "LOC115210892"; ID ""; gene_name "LOC115210892"; transcript_id "FLAMseq_ext~XM_029779667.2"; product "sorting nexin-16, transcript variant X1"; exon_number "5"; model_evidence "Supporting evidence includes similarity to: 1 Protein, and 100% coverage of the annotated genomic feature by RNAseq alignments, including 39 samples with support for all annotated introns";
NC_042997.1	Gnomon~FLAMseq	exon	59039769	59039783	.	-	.	gene_id "LOC115210892"; db_xref "GeneID:115210892"; gbkey "mRNA"; gene "LOC115210892"; ID ""; gene_name "LOC115210892"; transcript_id "FLAMseq_ext~XM_029779667.2"; product "sorting nexin-16, transcript variant X1"; exon_number "4"; model_evidence "Supporting evidence includes similarity to: 1 Protein, and 100% coverage of the annotated genomic feature by RNAseq alignments, including 39 samples with support for all annotated introns";
NC_042997.1	Gnomon~FLAMseq	exon	59042565	59042651	.	-	.	gene_id "LOC115210892"; db_xref "GeneID:115210892"; gbkey "mRNA"; gene "LOC115210892"; ID ""; gene_name "LOC115210892"; transcript_id "FLAMseq_ext~XM_029779667.2"; product "sorting nexin-16, transcript variant X1"; exon_number "3"; model_evidence "Supporting evidence includes similarity to: 1 Protein, and 100% coverage of the annotated genomic feature by RNAseq alignments, including 39 samples with support for all annotated introns";
NC_042997.1	Gnomon~FLAMseq	exon	59073562	59073952	.	-	.	gene_id "LOC115210892"; db_xref "GeneID:115210892"; gbkey "mRNA"; gene "LOC115210892"; ID ""; gene_name "LOC115210892"; transcript_id "FLAMseq_ext~XM_029779667.2"; product "sorting nexin-16, transcript variant X1"; exon_number "2"; model_evidence "Supporting evidence includes similarity to: 1 Protein, and 100% coverage of the annotated genomic feature by RNAseq alignments, including 39 samples with support for all annotated introns";
NC_042997.1	Gnomon~FLAMseq	exon	59128750	59130225	.	-	.	gene_id "LOC115210892"; db_xref "GeneID:115210892"; gbkey "mRNA"; gene "LOC115210892"; ID ""; gene_name "LOC115210892"; transcript_id "FLAMseq_ext~XM_029779667.2"; product "sorting nexin-16, transcript variant X1"; exon_number "1"; model_evidence "Supporting evidence includes similarity to: 1 Protein, and 100% coverage of the annotated genomic feature by RNAseq alignments, including 39 samples with support for all annotated introns";
NC_042997.1	Gnomon~FLAMseq	exon	59023846	59026695	.	-	.	gene_id "LOC115210892"; db_xref "GeneID:115210892"; gbkey "mRNA"; gene "LOC115210892"; ID ""; gene_name "LOC115210892"; transcript_id "FLAMseq_ext~XM_029779667.2"; product "sorting nexin-16"; exon_number "9"; model_evidence "Supporting evidence includes similarity to: 1 Protein, and 100% coverage of the annotated genomic feature by RNAseq alignments"; three_prime_ext "1471";
NC_042997.1	PBRI	transcript	59037893	59130059	.	-	.	gene_id "LOC115210892"; ID ""; gene_name "LOC115210892"; transcript_id "G1228.12"; uniq_trans_id "G1228.12";
NC_042997.1	PBRI	exon	59037893	59039783	.	-	.	gene_id "LOC115210892"; ID ""; gene_name "LOC115210892"; transcript_id "G1228.12"; exon_number "4"; uniq_trans_id "G1228.12";
NC_042997.1	PBRI	exon	59042565	59042651	.	-	.	gene_id "LOC115210892"; ID ""; gene_name "LOC115210892"; transcript_id "G1228.12"; exon_number "3"; uniq_trans_id "G1228.12";
NC_042997.1	PBRI	exon	59073562	59073952	.	-	.	gene_id "LOC115210892"; ID ""; gene_name "LOC115210892"; transcript_id "G1228.12"; exon_number "2"; uniq_trans_id "G1228.12";
NC_042997.1	PBRI	exon	59128750	59130059	.	-	.	gene_id "LOC115210892"; ID ""; gene_name "LOC115210892"; transcript_id "G1228.12"; exon_number "1"; uniq_trans_id "G1228.12";
NC_042997.1	PBRI	transcript	59037893	59130056	.	-	.	gene_id "LOC115210892"; ID ""; gene_name "LOC115210892"; transcript_id "G1228.13"; uniq_trans_id "G1228.13";
NC_042997.1	PBRI	exon	59037893	59042651	.	-	.	gene_id "LOC115210892"; ID ""; gene_name "LOC115210892"; transcript_id "G1228.13"; exon_number "3"; uniq_trans_id "G1228.13";
NC_042997.1	PBRI	exon	59073562	59073952	.	-	.	gene_id "LOC115210892"; ID ""; gene_name "LOC115210892"; transcript_id "G1228.13"; exon_number "2"; uniq_trans_id "G1228.13";
NC_042997.1	PBRI	exon	59128750	59130056	.	-	.	gene_id "LOC115210892"; ID ""; gene_name "LOC115210892"; transcript_id "G1228.13"; exon_number "1"; uniq_trans_id "G1228.13";
NC_042997.1	Gnomon	transcript	59025317	59130225	.	-	.	gene_id "LOC115210892"; ID "XM_029779667.2"; gene_name "LOC115210892"; transcript_id "XM_029779667.2";
NC_042997.1	Gnomon	CDS	59029499	59029637	.	-	1	gene_id "LOC115210892"; db_xref "GeneID:115210892"; gbkey "CDS"; gene "LOC115210892"; ID ""; gene_name "LOC115210892"; transcript_id "XM_029779667.2"; product "sorting nexin-16 isoform X1"; protein_id "XP_029635527.1"; exon_number "8";
NC_042997.1	Gnomon	CDS	59029726	59029862	.	-	0	gene_id "LOC115210892"; db_xref "GeneID:115210892"; gbkey "CDS"; gene "LOC115210892"; ID ""; gene_name "LOC115210892"; transcript_id "XM_029779667.2"; product "sorting nexin-16 isoform X1"; protein_id "XP_029635527.1"; exon_number "7";
NC_042997.1	Gnomon	CDS	59032838	59032907	.	-	1	gene_id "LOC115210892"; db_xref "GeneID:115210892"; gbkey "CDS"; gene "LOC115210892"; ID ""; gene_name "LOC115210892"; transcript_id "XM_029779667.2"; product "sorting nexin-16 isoform X1"; protein_id "XP_029635527.1"; exon_number "6";
NC_042997.1	Gnomon	CDS	59033674	59033822	.	-	0	gene_id "LOC115210892"; db_xref "GeneID:115210892"; gbkey "CDS"; gene "LOC115210892"; ID ""; gene_name "LOC115210892"; transcript_id "XM_029779667.2"; product "sorting nexin-16 isoform X1"; protein_id "XP_029635527.1"; exon_number "5";
NC_042997.1	Gnomon	CDS	59039769	59039783	.	-	0	gene_id "LOC115210892"; db_xref "GeneID:115210892"; gbkey "CDS"; gene "LOC115210892"; ID ""; gene_name "LOC115210892"; transcript_id "XM_029779667.2"; product "sorting nexin-16 isoform X1"; protein_id "XP_029635527.1"; exon_number "4";
NC_042997.1	Gnomon	CDS	59042565	59042651	.	-	0	gene_id "LOC115210892"; db_xref "GeneID:115210892"; gbkey "CDS"; gene "LOC115210892"; ID ""; gene_name "LOC115210892"; transcript_id "XM_029779667.2"; product "sorting nexin-16 isoform X1"; protein_id "XP_029635527.1"; exon_number "3";
NC_042997.1	Gnomon	CDS	59073562	59073952	.	-	1	gene_id "LOC115210892"; db_xref "GeneID:115210892"; gbkey "CDS"; gene "LOC115210892"; ID ""; gene_name "LOC115210892"; transcript_id "XM_029779667.2"; product "sorting nexin-16 isoform X1"; protein_id "XP_029635527.1"; exon_number "2";
NC_042997.1	Gnomon	CDS	59128750	59129327	.	-	0	gene_id "LOC115210892"; db_xref "GeneID:115210892"; gbkey "CDS"; gene "LOC115210892"; ID ""; gene_name "LOC115210892"; transcript_id "XM_029779667.2"; product "sorting nexin-16 isoform X1"; protein_id "XP_029635527.1"; exon_number "1";
```
