## Supplementary material for "Cell type diversity in a developing octopus brain": Supplementary Data 1.gtf (part 9 of 491)

```
NC_042997.1	Gnomon	exon	59025317	59026695	.	-	.	gene_id "LOC115210892"; db_xref "GeneID:115210892"; gbkey "mRNA"; gene "LOC115210892"; ID ""; gene_name "LOC115210892"; transcript_id "XM_029779667.2"; product "sorting nexin-16, transcript variant X1"; exon_number "9"; model_evidence "Supporting evidence includes similarity to: 1 Protein, and 100% coverage of the annotated genomic feature by RNAseq alignments, including 39 samples with support for all annotated introns";
NC_042997.1	Gnomon	exon	59029494	59029637	.	-	.	gene_id "LOC115210892"; db_xref "GeneID:115210892"; gbkey "mRNA"; gene "LOC115210892"; ID ""; gene_name "LOC115210892"; transcript_id "XM_029779667.2"; product "sorting nexin-16, transcript variant X1"; exon_number "8"; model_evidence "Supporting evidence includes similarity to: 1 Protein, and 100% coverage of the annotated genomic feature by RNAseq alignments, including 39 samples with support for all annotated introns";
NC_042997.1	Gnomon	exon	59029726	59029862	.	-	.	gene_id "LOC115210892"; db_xref "GeneID:115210892"; gbkey "mRNA"; gene "LOC115210892"; ID ""; gene_name "LOC115210892"; transcript_id "XM_029779667.2"; product "sorting nexin-16, transcript variant X1"; exon_number "7"; model_evidence "Supporting evidence includes similarity to: 1 Protein, and 100% coverage of the annotated genomic feature by RNAseq alignments, including 39 samples with support for all annotated introns";
NC_042997.1	Gnomon	exon	59032838	59032907	.	-	.	gene_id "LOC115210892"; db_xref "GeneID:115210892"; gbkey "mRNA"; gene "LOC115210892"; ID ""; gene_name "LOC115210892"; transcript_id "XM_029779667.2"; product "sorting nexin-16, transcript variant X1"; exon_number "6"; model_evidence "Supporting evidence includes similarity to: 1 Protein, and 100% coverage of the annotated genomic feature by RNAseq alignments, including 39 samples with support for all annotated introns";
NC_042997.1	Gnomon	exon	59033674	59033822	.	-	.	gene_id "LOC115210892"; db_xref "GeneID:115210892"; gbkey "mRNA"; gene "LOC115210892"; ID ""; gene_name "LOC115210892"; transcript_id "XM_029779667.2"; product "sorting nexin-16, transcript variant X1"; exon_number "5"; model_evidence "Supporting evidence includes similarity to: 1 Protein, and 100% coverage of the annotated genomic feature by RNAseq alignments, including 39 samples with support for all annotated introns";
NC_042997.1	Gnomon	exon	59039769	59039783	.	-	.	gene_id "LOC115210892"; db_xref "GeneID:115210892"; gbkey "mRNA"; gene "LOC115210892"; ID ""; gene_name "LOC115210892"; transcript_id "XM_029779667.2"; product "sorting nexin-16, transcript variant X1"; exon_number "4"; model_evidence "Supporting evidence includes similarity to: 1 Protein, and 100% coverage of the annotated genomic feature by RNAseq alignments, including 39 samples with support for all annotated introns";
NC_042997.1	Gnomon	exon	59042565	59042651	.	-	.	gene_id "LOC115210892"; db_xref "GeneID:115210892"; gbkey "mRNA"; gene "LOC115210892"; ID ""; gene_name "LOC115210892"; transcript_id "XM_029779667.2"; product "sorting nexin-16, transcript variant X1"; exon_number "3"; model_evidence "Supporting evidence includes similarity to: 1 Protein, and 100% coverage of the annotated genomic feature by RNAseq alignments, including 39 samples with support for all annotated introns";
NC_042997.1	Gnomon	exon	59073562	59073952	.	-	.	gene_id "LOC115210892"; db_xref "GeneID:115210892"; gbkey "mRNA"; gene "LOC115210892"; ID ""; gene_name "LOC115210892"; transcript_id "XM_029779667.2"; product "sorting nexin-16, transcript variant X1"; exon_number "2"; model_evidence "Supporting evidence includes similarity to: 1 Protein, and 100% coverage of the annotated genomic feature by RNAseq alignments, including 39 samples with support for all annotated introns";
NC_042997.1	Gnomon	exon	59128750	59130225	.	-	.	gene_id "LOC115210892"; db_xref "GeneID:115210892"; gbkey "mRNA"; gene "LOC115210892"; ID ""; gene_name "LOC115210892"; transcript_id "XM_029779667.2"; product "sorting nexin-16, transcript variant X1"; exon_number "1"; model_evidence "Supporting evidence includes similarity to: 1 Protein, and 100% coverage of the annotated genomic feature by RNAseq alignments, including 39 samples with support for all annotated introns";
NC_042997.1	Gnomon	start_codon	59129325	59129327	.	-	0	gene_id "LOC115210892"; db_xref "GeneID:115210892"; gbkey "CDS"; gene "LOC115210892"; ID ""; gene_name "LOC115210892"; transcript_id "XM_029779667.2"; product "sorting nexin-16 isoform X1"; protein_id "XP_029635527.1"; exon_number "1";
NC_042997.1	Gnomon	stop_codon	59029496	59029498	.	-	0	gene_id "LOC115210892"; db_xref "GeneID:115210892"; gbkey "CDS"; gene "LOC115210892"; ID ""; gene_name "LOC115210892"; transcript_id "XM_029779667.2"; product "sorting nexin-16 isoform X1"; protein_id "XP_029635527.1"; exon_number "8";
NC_042997.1	Gnomon	transcript	59025317	59130225	.	-	.	gene_id "LOC115210892"; ID "XM_029779674.2"; gene_name "LOC115210892"; transcript_id "XM_029779674.2";
NC_042997.1	Gnomon	CDS	59029499	59029637	.	-	1	gene_id "LOC115210892"; db_xref "GeneID:115210892"; gbkey "CDS"; gene "LOC115210892"; ID ""; gene_name "LOC115210892"; transcript_id "XM_029779674.2"; product "sorting nexin-16 isoform X2"; protein_id "XP_029635534.1"; exon_number "7";
NC_042997.1	Gnomon	CDS	59029726	59029862	.	-	0	gene_id "LOC115210892"; db_xref "GeneID:115210892"; gbkey "CDS"; gene "LOC115210892"; ID ""; gene_name "LOC115210892"; transcript_id "XM_029779674.2"; product "sorting nexin-16 isoform X2"; protein_id "XP_029635534.1"; exon_number "6";
NC_042997.1	Gnomon	CDS	59032838	59032907	.	-	1	gene_id "LOC115210892"; db_xref "GeneID:115210892"; gbkey "CDS"; gene "LOC115210892"; ID ""; gene_name "LOC115210892"; transcript_id "XM_029779674.2"; product "sorting nexin-16 isoform X2"; protein_id "XP_029635534.1"; exon_number "5";
NC_042997.1	Gnomon	CDS	59033674	59033822	.	-	0	gene_id "LOC115210892"; db_xref "GeneID:115210892"; gbkey "CDS"; gene "LOC115210892"; ID ""; gene_name "LOC115210892"; transcript_id "XM_029779674.2"; product "sorting nexin-16 isoform X2"; protein_id "XP_029635534.1"; exon_number "4";
NC_042997.1	Gnomon	CDS	59042565	59042651	.	-	0	gene_id "LOC115210892"; db_xref "GeneID:115210892"; gbkey "CDS"; gene "LOC115210892"; ID ""; gene_name "LOC115210892"; transcript_id "XM_029779674.2"; product "sorting nexin-16 isoform X2"; protein_id "XP_029635534.1"; exon_number "3";
NC_042997.1	Gnomon	CDS	59073562	59073952	.	-	1	gene_id "LOC115210892"; db_xref "GeneID:115210892"; gbkey "CDS"; gene "LOC115210892"; ID ""; gene_name "LOC115210892"; transcript_id "XM_029779674.2"; product "sorting nexin-16 isoform X2"; protein_id "XP_029635534.1"; exon_number "2";
NC_042997.1	Gnomon	CDS	59128750	59129327	.	-	0	gene_id "LOC115210892"; db_xref "GeneID:115210892"; gbkey "CDS"; gene "LOC115210892"; ID ""; gene_name "LOC115210892"; transcript_id "XM_029779674.2"; product "sorting nexin-16 isoform X2"; protein_id "XP_029635534.1"; exon_number "1";
NC_042997.1	Gnomon	exon	59025317	59026695	.	-	.	gene_id "LOC115210892"; db_xref "GeneID:115210892"; gbkey "mRNA"; gene "LOC115210892"; ID ""; gene_name "LOC115210892"; transcript_id "XM_029779674.2"; product "sorting nexin-16, transcript variant X2"; exon_number "8"; model_evidence "Supporting evidence includes similarity to: 4 Proteins, and 100% coverage of the annotated genomic feature by RNAseq alignments, including 44 samples with support for all annotated introns";
NC_042997.1	Gnomon	exon	59029494	59029637	.	-	.	gene_id "LOC115210892"; db_xref "GeneID:115210892"; gbkey "mRNA"; gene "LOC115210892"; ID ""; gene_name "LOC115210892"; transcript_id "XM_029779674.2"; product "sorting nexin-16, transcript variant X2"; exon_number "7"; model_evidence "Supporting evidence includes similarity to: 4 Proteins, and 100% coverage of the annotated genomic feature by RNAseq alignments, including 44 samples with support for all annotated introns";
NC_042997.1	Gnomon	exon	59029726	59029862	.	-	.	gene_id "LOC115210892"; db_xref "GeneID:115210892"; gbkey "mRNA"; gene "LOC115210892"; ID ""; gene_name "LOC115210892"; transcript_id "XM_029779674.2"; product "sorting nexin-16, transcript variant X2"; exon_number "6"; model_evidence "Supporting evidence includes similarity to: 4 Proteins, and 100% coverage of the annotated genomic feature by RNAseq alignments, including 44 samples with support for all annotated introns";
NC_042997.1	Gnomon	exon	59032838	59032907	.	-	.	gene_id "LOC115210892"; db_xref "GeneID:115210892"; gbkey "mRNA"; gene "LOC115210892"; ID ""; gene_name "LOC115210892"; transcript_id "XM_029779674.2"; product "sorting nexin-16, transcript variant X2"; exon_number "5"; model_evidence "Supporting evidence includes similarity to: 4 Proteins, and 100% coverage of the annotated genomic feature by RNAseq alignments, including 44 samples with support for all annotated introns";
NC_042997.1	Gnomon	exon	59033674	59033822	.	-	.	gene_id "LOC115210892"; db_xref "GeneID:115210892"; gbkey "mRNA"; gene "LOC115210892"; ID ""; gene_name "LOC115210892"; transcript_id "XM_029779674.2"; product "sorting nexin-16, transcript variant X2"; exon_number "4"; model_evidence "Supporting evidence includes similarity to: 4 Proteins, and 100% coverage of the annotated genomic feature by RNAseq alignments, including 44 samples with support for all annotated introns";
NC_042997.1	Gnomon	exon	59042565	59042651	.	-	.	gene_id "LOC115210892"; db_xref "GeneID:115210892"; gbkey "mRNA"; gene "LOC115210892"; ID ""; gene_name "LOC115210892"; transcript_id "XM_029779674.2"; product "sorting nexin-16, transcript variant X2"; exon_number "3"; model_evidence "Supporting evidence includes similarity to: 4 Proteins, and 100% coverage of the annotated genomic feature by RNAseq alignments, including 44 samples with support for all annotated introns";
NC_042997.1	Gnomon	exon	59073562	59073952	.	-	.	gene_id "LOC115210892"; db_xref "GeneID:115210892"; gbkey "mRNA"; gene "LOC115210892"; ID ""; gene_name "LOC115210892"; transcript_id "XM_029779674.2"; product "sorting nexin-16, transcript variant X2"; exon_number "2"; model_evidence "Supporting evidence includes similarity to: 4 Proteins, and 100% coverage of the annotated genomic feature by RNAseq alignments, including 44 samples with support for all annotated introns";
NC_042997.1	Gnomon	exon	59128750	59130225	.	-	.	gene_id "LOC115210892"; db_xref "GeneID:115210892"; gbkey "mRNA"; gene "LOC115210892"; ID ""; gene_name "LOC115210892"; transcript_id "XM_029779674.2"; product "sorting nexin-16, transcript variant X2"; exon_number "1"; model_evidence "Supporting evidence includes similarity to: 4 Proteins, and 100% coverage of the annotated genomic feature by RNAseq alignments, including 44 samples with support for all annotated introns";
NC_042997.1	Gnomon	start_codon	59129325	59129327	.	-	0	gene_id "LOC115210892"; db_xref "GeneID:115210892"; gbkey "CDS"; gene "LOC115210892"; ID ""; gene_name "LOC115210892"; transcript_id "XM_029779674.2"; product "sorting nexin-16 isoform X2"; protein_id "XP_029635534.1"; exon_number "1";
NC_042997.1	Gnomon	stop_codon	59029496	59029498	.	-	0	gene_id "LOC115210892"; db_xref "GeneID:115210892"; gbkey "CDS"; gene "LOC115210892"; ID ""; gene_name "LOC115210892"; transcript_id "XM_029779674.2"; product "sorting nexin-16 isoform X2"; protein_id "XP_029635534.1"; exon_number "7";
NC_042997.1	Gnomon	transcript	59025317	59082454	.	-	.	gene_id "LOC115210892"; ID "XM_036501288.1"; gene_name "LOC115210892"; transcript_id "XM_036501288.1";
NC_042997.1	Gnomon	CDS	59029499	59029637	.	-	1	gene_id "LOC115210892"; db_xref "GeneID:115210892"; gbkey "CDS"; gene "LOC115210892"; ID ""; gene_name "LOC115210892"; transcript_id "XM_036501288.1"; product "sorting nexin-16 isoform X3"; protein_id "XP_036357181.1"; exon_number "8";
NC_042997.1	Gnomon	CDS	59029726	59029862	.	-	0	gene_id "LOC115210892"; db_xref "GeneID:115210892"; gbkey "CDS"; gene "LOC115210892"; ID ""; gene_name "LOC115210892"; transcript_id "XM_036501288.1"; product "sorting nexin-16 isoform X3"; protein_id "XP_036357181.1"; exon_number "7";
NC_042997.1	Gnomon	CDS	59032838	59032907	.	-	1	gene_id "LOC115210892"; db_xref "GeneID:115210892"; gbkey "CDS"; gene "LOC115210892"; ID ""; gene_name "LOC115210892"; transcript_id "XM_036501288.1"; product "sorting nexin-16 isoform X3"; protein_id "XP_036357181.1"; exon_number "6";
NC_042997.1	Gnomon	CDS	59033674	59033822	.	-	0	gene_id "LOC115210892"; db_xref "GeneID:115210892"; gbkey "CDS"; gene "LOC115210892"; ID ""; gene_name "LOC115210892"; transcript_id "XM_036501288.1"; product "sorting nexin-16 isoform X3"; protein_id "XP_036357181.1"; exon_number "5";
NC_042997.1	Gnomon	CDS	59039769	59039783	.	-	0	gene_id "LOC115210892"; db_xref "GeneID:115210892"; gbkey "CDS"; gene "LOC115210892"; ID ""; gene_name "LOC115210892"; transcript_id "XM_036501288.1"; product "sorting nexin-16 isoform X3"; protein_id "XP_036357181.1"; exon_number "4";
NC_042997.1	Gnomon	CDS	59042565	59042651	.	-	0	gene_id "LOC115210892"; db_xref "GeneID:115210892"; gbkey "CDS"; gene "LOC115210892"; ID ""; gene_name "LOC115210892"; transcript_id "XM_036501288.1"; product "sorting nexin-16 isoform X3"; protein_id "XP_036357181.1"; exon_number "3";
NC_042997.1	Gnomon	CDS	59073562	59073952	.	-	1	gene_id "LOC115210892"; db_xref "GeneID:115210892"; gbkey "CDS"; gene "LOC115210892"; ID ""; gene_name "LOC115210892"; transcript_id "XM_036501288.1"; product "sorting nexin-16 isoform X3"; protein_id "XP_036357181.1"; exon_number "2";
NC_042997.1	Gnomon	CDS	59082022	59082305	.	-	0	gene_id "LOC115210892"; db_xref "GeneID:115210892"; gbkey "CDS"; gene "LOC115210892"; ID ""; gene_name "LOC115210892"; transcript_id "XM_036501288.1"; product "sorting nexin-16 isoform X3"; protein_id "XP_036357181.1"; exon_number "1";
NC_042997.1	Gnomon	exon	59025317	59026695	.	-	.	gene_id "LOC115210892"; db_xref "GeneID:115210892"; gbkey "mRNA"; gene "LOC115210892"; ID ""; gene_name "LOC115210892"; transcript_id "XM_036501288.1"; product "sorting nexin-16, transcript variant X3"; exon_number "9"; model_evidence "Supporting evidence includes similarity to: 1 Protein, and 100% coverage of the annotated genomic feature by RNAseq alignments, including 16 samples with support for all annotated introns";
NC_042997.1	Gnomon	exon	59029494	59029637	.	-	.	gene_id "LOC115210892"; db_xref "GeneID:115210892"; gbkey "mRNA"; gene "LOC115210892"; ID ""; gene_name "LOC115210892"; transcript_id "XM_036501288.1"; product "sorting nexin-16, transcript variant X3"; exon_number "8"; model_evidence "Supporting evidence includes similarity to: 1 Protein, and 100% coverage of the annotated genomic feature by RNAseq alignments, including 16 samples with support for all annotated introns";
NC_042997.1	Gnomon	exon	59029726	59029862	.	-	.	gene_id "LOC115210892"; db_xref "GeneID:115210892"; gbkey "mRNA"; gene "LOC115210892"; ID ""; gene_name "LOC115210892"; transcript_id "XM_036501288.1"; product "sorting nexin-16, transcript variant X3"; exon_number "7"; model_evidence "Supporting evidence includes similarity to: 1 Protein, and 100% coverage of the annotated genomic feature by RNAseq alignments, including 16 samples with support for all annotated introns";
NC_042997.1	Gnomon	exon	59032838	59032907	.	-	.	gene_id "LOC115210892"; db_xref "GeneID:115210892"; gbkey "mRNA"; gene "LOC115210892"; ID ""; gene_name "LOC115210892"; transcript_id "XM_036501288.1"; product "sorting nexin-16, transcript variant X3"; exon_number "6"; model_evidence "Supporting evidence includes similarity to: 1 Protein, and 100% coverage of the annotated genomic feature by RNAseq alignments, including 16 samples with support for all annotated introns";
NC_042997.1	Gnomon	exon	59033674	59033822	.	-	.	gene_id "LOC115210892"; db_xref "GeneID:115210892"; gbkey "mRNA"; gene "LOC115210892"; ID ""; gene_name "LOC115210892"; transcript_id "XM_036501288.1"; product "sorting nexin-16, transcript variant X3"; exon_number "5"; model_evidence "Supporting evidence includes similarity to: 1 Protein, and 100% coverage of the annotated genomic feature by RNAseq alignments, including 16 samples with support for all annotated introns";
NC_042997.1	Gnomon	exon	59039769	59039783	.	-	.	gene_id "LOC115210892"; db_xref "GeneID:115210892"; gbkey "mRNA"; gene "LOC115210892"; ID ""; gene_name "LOC115210892"; transcript_id "XM_036501288.1"; product "sorting nexin-16, transcript variant X3"; exon_number "4"; model_evidence "Supporting evidence includes similarity to: 1 Protein, and 100% coverage of the annotated genomic feature by RNAseq alignments, including 16 samples with support for all annotated introns";
NC_042997.1	Gnomon	exon	59042565	59042651	.	-	.	gene_id "LOC115210892"; db_xref "GeneID:115210892"; gbkey "mRNA"; gene "LOC115210892"; ID ""; gene_name "LOC115210892"; transcript_id "XM_036501288.1"; product "sorting nexin-16, transcript variant X3"; exon_number "3"; model_evidence "Supporting evidence includes similarity to: 1 Protein, and 100% coverage of the annotated genomic feature by RNAseq alignments, including 16 samples with support for all annotated introns";
NC_042997.1	Gnomon	exon	59073562	59073952	.	-	.	gene_id "LOC115210892"; db_xref "GeneID:115210892"; gbkey "mRNA"; gene "LOC115210892"; ID ""; gene_name "LOC115210892"; transcript_id "XM_036501288.1"; product "sorting nexin-16, transcript variant X3"; exon_number "2"; model_evidence "Supporting evidence includes similarity to: 1 Protein, and 100% coverage of the annotated genomic feature by RNAseq alignments, including 16 samples with support for all annotated introns";
NC_042997.1	Gnomon	exon	59082022	59082454	.	-	.	gene_id "LOC115210892"; db_xref "GeneID:115210892"; gbkey "mRNA"; gene "LOC115210892"; ID ""; gene_name "LOC115210892"; transcript_id "XM_036501288.1"; product "sorting nexin-16, transcript variant X3"; exon_number "1"; model_evidence "Supporting evidence includes similarity to: 1 Protein, and 100% coverage of the annotated genomic feature by RNAseq alignments, including 16 samples with support for all annotated introns";
NC_042997.1	Gnomon	start_codon	59082303	59082305	.	-	0	gene_id "LOC115210892"; db_xref "GeneID:115210892"; gbkey "CDS"; gene "LOC115210892"; ID ""; gene_name "LOC115210892"; transcript_id "XM_036501288.1"; product "sorting nexin-16 isoform X3"; protein_id "XP_036357181.1"; exon_number "1";
NC_042997.1	Gnomon	stop_codon	59029496	59029498	.	-	0	gene_id "LOC115210892"; db_xref "GeneID:115210892"; gbkey "CDS"; gene "LOC115210892"; ID ""; gene_name "LOC115210892"; transcript_id "XM_036501288.1"; product "sorting nexin-16 isoform X3"; protein_id "XP_036357181.1"; exon_number "8";
NC_042997.1	Gnomon	gene	130912752	130959158	.	-	.	gene_id "LOC115210906"; db_xref "GeneID:115210906"; gbkey "Gene"; gene "LOC115210906"; gene_biotype "protein_coding"; ID ""; gene_name "LOC115210906";
NC_042997.1	Gnomon~Covext	transcript	130912752	130959158	.	-	.	gene_id "LOC115210906"; ID "XM_029779687.2"; gene_name "LOC115210906"; transcript_id "Covext~XM_029779687.2";
NC_042997.1	Covext	exon	130913351	130913791	.	-	.	gene_id "LOC115210906"; db_xref "GeneID:115210906"; gbkey "mRNA"; gene "LOC115210906"; ID ""; gene_name "LOC115210906"; transcript_id "Covext~XM_029779687.2"; product "transmembrane protein 64-like"; exon_number "3"; model_evidence "Supporting evidence includes similarity to: 6 Proteins, and 100% coverage of the annotated genomic feature by RNAseq alignments, including 44 samples with support for all annotated introns";
NC_042997.1	Covext	exon	130918032	130918193	.	-	.	gene_id "LOC115210906"; db_xref "GeneID:115210906"; gbkey "mRNA"; gene "LOC115210906"; ID ""; gene_name "LOC115210906"; transcript_id "Covext~XM_029779687.2"; product "transmembrane protein 64-like"; exon_number "2"; model_evidence "Supporting evidence includes similarity to: 6 Proteins, and 100% coverage of the annotated genomic feature by RNAseq alignments, including 44 samples with support for all annotated introns";
NC_042997.1	Covext	exon	130957958	130959158	.	-	.	gene_id "LOC115210906"; db_xref "GeneID:115210906"; gbkey "mRNA"; gene "LOC115210906"; ID ""; gene_name "LOC115210906"; transcript_id "Covext~XM_029779687.2"; product "transmembrane protein 64-like"; exon_number "1"; model_evidence "Supporting evidence includes similarity to: 6 Proteins, and 100% coverage of the annotated genomic feature by RNAseq alignments, including 44 samples with support for all annotated introns";
NC_042997.1	Covext	exon	130912752	130913791	.	-	.	gene_id "LOC115210906"; db_xref "GeneID:115210906"; gbkey "mRNA"; gene "LOC115210906"; ID ""; gene_name "LOC115210906"; transcript_id "Covext~XM_029779687.2"; product "transmembrane protein 64-like"; exon_number "3"; model_evidence "Supporting evidence includes similarity to: 6 Proteins, and 100% coverage of the annotated genomic feature by RNAseq alignments, including 44 samples with support for all annotated introns"; three_prime_ext "599";
NC_042997.1	Gnomon	transcript	130913351	130959158	.	-	.	gene_id "LOC115210906"; ID "XM_029779687.2"; gene_name "LOC115210906"; transcript_id "XM_029779687.2";
NC_042997.1	Gnomon	CDS	130913552	130913791	.	-	0	gene_id "LOC115210906"; db_xref "GeneID:115210906"; gbkey "CDS"; gene "LOC115210906"; ID ""; gene_name "LOC115210906"; transcript_id "XM_029779687.2"; product "transmembrane protein 64-like"; protein_id "XP_029635547.1"; exon_number "3";
NC_042997.1	Gnomon	CDS	130918032	130918193	.	-	0	gene_id "LOC115210906"; db_xref "GeneID:115210906"; gbkey "CDS"; gene "LOC115210906"; ID ""; gene_name "LOC115210906"; transcript_id "XM_029779687.2"; product "transmembrane protein 64-like"; protein_id "XP_029635547.1"; exon_number "2";
NC_042997.1	Gnomon	CDS	130957958	130958614	.	-	0	gene_id "LOC115210906"; db_xref "GeneID:115210906"; gbkey "CDS"; gene "LOC115210906"; ID ""; gene_name "LOC115210906"; transcript_id "XM_029779687.2"; product "transmembrane protein 64-like"; protein_id "XP_029635547.1"; exon_number "1";
NC_042997.1	Gnomon	exon	130913351	130913791	.	-	.	gene_id "LOC115210906"; db_xref "GeneID:115210906"; gbkey "mRNA"; gene "LOC115210906"; ID ""; gene_name "LOC115210906"; transcript_id "XM_029779687.2"; product "transmembrane protein 64-like"; exon_number "3"; model_evidence "Supporting evidence includes similarity to: 6 Proteins, and 100% coverage of the annotated genomic feature by RNAseq alignments, including 44 samples with support for all annotated introns";
NC_042997.1	Gnomon	exon	130918032	130918193	.	-	.	gene_id "LOC115210906"; db_xref "GeneID:115210906"; gbkey "mRNA"; gene "LOC115210906"; ID ""; gene_name "LOC115210906"; transcript_id "XM_029779687.2"; product "transmembrane protein 64-like"; exon_number "2"; model_evidence "Supporting evidence includes similarity to: 6 Proteins, and 100% coverage of the annotated genomic feature by RNAseq alignments, including 44 samples with support for all annotated introns";
NC_042997.1	Gnomon	exon	130957958	130959158	.	-	.	gene_id "LOC115210906"; db_xref "GeneID:115210906"; gbkey "mRNA"; gene "LOC115210906"; ID ""; gene_name "LOC115210906"; transcript_id "XM_029779687.2"; product "transmembrane protein 64-like"; exon_number "1"; model_evidence "Supporting evidence includes similarity to: 6 Proteins, and 100% coverage of the annotated genomic feature by RNAseq alignments, including 44 samples with support for all annotated introns";
NC_042997.1	Gnomon	start_codon	130958612	130958614	.	-	0	gene_id "LOC115210906"; db_xref "GeneID:115210906"; gbkey "CDS"; gene "LOC115210906"; ID ""; gene_name "LOC115210906"; transcript_id "XM_029779687.2"; product "transmembrane protein 64-like"; protein_id "XP_029635547.1"; exon_number "1";
NC_042997.1	Gnomon	stop_codon	130913549	130913551	.	-	0	gene_id "LOC115210906"; db_xref "GeneID:115210906"; gbkey "CDS"; gene "LOC115210906"; ID ""; gene_name "LOC115210906"; transcript_id "XM_029779687.2"; product "transmembrane protein 64-like"; protein_id "XP_029635547.1"; exon_number "3";
NC_042997.1	Gnomon	gene	112290900	112362626	.	+	.	gene_id "LOC115210915"; db_xref "GeneID:115210915"; gbkey "Gene"; gene "LOC115210915"; gene_biotype "protein_coding"; ID ""; gene_name "LOC115210915";
NC_042997.1	PBRI~FLAMseq~Covext	transcript	112290936	112362626	.	+	.	gene_id "LOC115210915"; ID ""; gene_name "LOC115210915"; transcript_id "Covext~FLAMseq_ext~G2768.23"; uniq_trans_id "G2768.23"; three_prime_ext "1";
NC_042997.1	Covext	exon	112290936	112291075	.	+	.	gene_id "LOC115210915"; ID ""; gene_name "LOC115210915"; transcript_id "Covext~FLAMseq_ext~G2768.23"; exon_number "1"; uniq_trans_id "G2768.23";
NC_042997.1	Covext	exon	112313884	112314069	.	+	.	gene_id "LOC115210915"; ID ""; gene_name "LOC115210915"; transcript_id "Covext~FLAMseq_ext~G2768.23"; exon_number "2"; uniq_trans_id "G2768.23";
NC_042997.1	Covext	exon	112342044	112342137	.	+	.	gene_id "LOC115210915"; ID ""; gene_name "LOC115210915"; transcript_id "Covext~FLAMseq_ext~G2768.23"; exon_number "3"; uniq_trans_id "G2768.23";
NC_042997.1	Covext	exon	112355732	112357627	.	+	.	gene_id "LOC115210915"; ID ""; gene_name "LOC115210915"; transcript_id "Covext~FLAMseq_ext~G2768.23"; exon_number "4"; uniq_trans_id "G2768.23";
NC_042997.1	Covext	exon	112360225	112360941	.	+	.	gene_id "LOC115210915"; ID ""; gene_name "LOC115210915"; transcript_id "Covext~FLAMseq_ext~G2768.23"; exon_number "5"; uniq_trans_id "G2768.23";
NC_042997.1	Covext	exon	112360225	112360942	.	+	.	gene_id "LOC115210915"; ID ""; gene_name "LOC115210915"; transcript_id "Covext~FLAMseq_ext~G2768.23"; exon_number "5"; uniq_trans_id "G2768.23"; three_prime_ext "1";
NC_042997.1	Covext	exon	112360225	112362626	.	+	.	gene_id "LOC115210915"; ID ""; gene_name "LOC115210915"; transcript_id "Covext~FLAMseq_ext~G2768.23"; exon_number "5"; uniq_trans_id "G2768.23"; three_prime_ext "1684";
NC_042997.1	PBRI~FLAMseq	transcript	112290936	112360942	.	+	.	gene_id "LOC115210915"; ID ""; gene_name "LOC115210915"; transcript_id "FLAMseq_ext~G2768.23"; uniq_trans_id "G2768.23"; three_prime_ext "1";
NC_042997.1	PBRI~FLAMseq	exon	112290936	112291075	.	+	.	gene_id "LOC115210915"; ID ""; gene_name "LOC115210915"; transcript_id "FLAMseq_ext~G2768.23"; exon_number "1"; uniq_trans_id "G2768.23";
NC_042997.1	PBRI~FLAMseq	exon	112313884	112314069	.	+	.	gene_id "LOC115210915"; ID ""; gene_name "LOC115210915"; transcript_id "FLAMseq_ext~G2768.23"; exon_number "2"; uniq_trans_id "G2768.23";
NC_042997.1	PBRI~FLAMseq	exon	112342044	112342137	.	+	.	gene_id "LOC115210915"; ID ""; gene_name "LOC115210915"; transcript_id "FLAMseq_ext~G2768.23"; exon_number "3"; uniq_trans_id "G2768.23";
NC_042997.1	PBRI~FLAMseq	exon	112355732	112357627	.	+	.	gene_id "LOC115210915"; ID ""; gene_name "LOC115210915"; transcript_id "FLAMseq_ext~G2768.23"; exon_number "4"; uniq_trans_id "G2768.23";
NC_042997.1	PBRI~FLAMseq	exon	112360225	112360941	.	+	.	gene_id "LOC115210915"; ID ""; gene_name "LOC115210915"; transcript_id "FLAMseq_ext~G2768.23"; exon_number "5"; uniq_trans_id "G2768.23";
NC_042997.1	PBRI~FLAMseq	exon	112360225	112360942	.	+	.	gene_id "LOC115210915"; ID ""; gene_name "LOC115210915"; transcript_id "FLAMseq_ext~G2768.23"; exon_number "5"; uniq_trans_id "G2768.23"; three_prime_ext "1";
NC_042997.1	PBRI	transcript	112290936	112360941	.	+	.	gene_id "LOC115210915"; ID ""; gene_name "LOC115210915"; transcript_id "G2768.23"; uniq_trans_id "G2768.23";
NC_042997.1	PBRI	exon	112290936	112291075	.	+	.	gene_id "LOC115210915"; ID ""; gene_name "LOC115210915"; transcript_id "G2768.23"; exon_number "1"; uniq_trans_id "G2768.23";
NC_042997.1	PBRI	exon	112313884	112314069	.	+	.	gene_id "LOC115210915"; ID ""; gene_name "LOC115210915"; transcript_id "G2768.23"; exon_number "2"; uniq_trans_id "G2768.23";
NC_042997.1	PBRI	exon	112342044	112342137	.	+	.	gene_id "LOC115210915"; ID ""; gene_name "LOC115210915"; transcript_id "G2768.23"; exon_number "3"; uniq_trans_id "G2768.23";
NC_042997.1	PBRI	exon	112355732	112357627	.	+	.	gene_id "LOC115210915"; ID ""; gene_name "LOC115210915"; transcript_id "G2768.23"; exon_number "4"; uniq_trans_id "G2768.23";
NC_042997.1	PBRI	exon	112360225	112360941	.	+	.	gene_id "LOC115210915"; ID ""; gene_name "LOC115210915"; transcript_id "G2768.23"; exon_number "5"; uniq_trans_id "G2768.23";
NC_042997.1	Gnomon	transcript	112290900	112356263	.	+	.	gene_id "LOC115210915"; ID "XM_029779699.2"; gene_name "LOC115210915"; transcript_id "XM_029779699.2";
NC_042997.1	Gnomon	CDS	112290965	112291075	.	+	0	gene_id "LOC115210915"; db_xref "GeneID:115210915"; gbkey "CDS"; gene "LOC115210915"; ID ""; gene_name "LOC115210915"; transcript_id "XM_029779699.2"; product "histone H3.v1 isoform X1"; protein_id "XP_029635559.1"; exon_number "1";
NC_042997.1	Gnomon	CDS	112342044	112342137	.	+	0	gene_id "LOC115210915"; db_xref "GeneID:115210915"; gbkey "CDS"; gene "LOC115210915"; ID ""; gene_name "LOC115210915"; transcript_id "XM_029779699.2"; product "histone H3.v1 isoform X1"; protein_id "XP_029635559.1"; exon_number "2";
NC_042997.1	Gnomon	CDS	112355732	112356009	.	+	2	gene_id "LOC115210915"; db_xref "GeneID:115210915"; gbkey "CDS"; gene "LOC115210915"; ID ""; gene_name "LOC115210915"; transcript_id "XM_029779699.2"; product "histone H3.v1 isoform X1"; protein_id "XP_029635559.1"; exon_number "3";
NC_042997.1	Gnomon	exon	112290900	112291075	.	+	.	gene_id "LOC115210915"; db_xref "GeneID:115210915"; gbkey "mRNA"; gene "LOC115210915"; ID ""; gene_name "LOC115210915"; transcript_id "XM_029779699.2"; product "histone H3.v1, transcript variant X1"; exon_number "1"; model_evidence "Supporting evidence includes similarity to: 100% coverage of the annotated genomic feature by RNAseq alignments, including 46 samples with support for all annotated introns";
NC_042997.1	Gnomon	exon	112342044	112342137	.	+	.	gene_id "LOC115210915"; db_xref "GeneID:115210915"; gbkey "mRNA"; gene "LOC115210915"; ID ""; gene_name "LOC115210915"; transcript_id "XM_029779699.2"; product "histone H3.v1, transcript variant X1"; exon_number "2"; model_evidence "Supporting evidence includes similarity to: 100% coverage of the annotated genomic feature by RNAseq alignments, including 46 samples with support for all annotated introns";
NC_042997.1	Gnomon	exon	112355732	112356263	.	+	.	gene_id "LOC115210915"; db_xref "GeneID:115210915"; gbkey "mRNA"; gene "LOC115210915"; ID ""; gene_name "LOC115210915"; transcript_id "XM_029779699.2"; product "histone H3.v1, transcript variant X1"; exon_number "3"; model_evidence "Supporting evidence includes similarity to: 100% coverage of the annotated genomic feature by RNAseq alignments, including 46 samples with support for all annotated introns";
NC_042997.1	Gnomon	start_codon	112290965	112290967	.	+	0	gene_id "LOC115210915"; db_xref "GeneID:115210915"; gbkey "CDS"; gene "LOC115210915"; ID ""; gene_name "LOC115210915"; transcript_id "XM_029779699.2"; product "histone H3.v1 isoform X1"; protein_id "XP_029635559.1"; exon_number "1";
NC_042997.1	Gnomon	stop_codon	112356010	112356012	.	+	0	gene_id "LOC115210915"; db_xref "GeneID:115210915"; gbkey "CDS"; gene "LOC115210915"; ID ""; gene_name "LOC115210915"; transcript_id "XM_029779699.2"; product "histone H3.v1 isoform X1"; protein_id "XP_029635559.1"; exon_number "3";
NC_042997.1	Gnomon	transcript	112290944	112356263	.	+	.	gene_id "LOC115210915"; ID "XM_036503889.1"; gene_name "LOC115210915"; transcript_id "XM_036503889.1";
NC_042997.1	Gnomon	CDS	112322940	112322972	.	+	0	gene_id "LOC115210915"; db_xref "GeneID:115210915"; gbkey "CDS"; gene "LOC115210915"; ID ""; gene_name "LOC115210915"; transcript_id "XM_036503889.1"; product "histone H3.v1 isoform X2"; protein_id "XP_036359782.1"; exon_number "3";
NC_042997.1	Gnomon	CDS	112342044	112342137	.	+	0	gene_id "LOC115210915"; db_xref "GeneID:115210915"; gbkey "CDS"; gene "LOC115210915"; ID ""; gene_name "LOC115210915"; transcript_id "XM_036503889.1"; product "histone H3.v1 isoform X2"; protein_id "XP_036359782.1"; exon_number "4";
NC_042997.1	Gnomon	CDS	112355732	112356009	.	+	2	gene_id "LOC115210915"; db_xref "GeneID:115210915"; gbkey "CDS"; gene "LOC115210915"; ID ""; gene_name "LOC115210915"; transcript_id "XM_036503889.1"; product "histone H3.v1 isoform X2"; protein_id "XP_036359782.1"; exon_number "5";
NC_042997.1	Gnomon	exon	112290944	112291075	.	+	.	gene_id "LOC115210915"; db_xref "GeneID:115210915"; gbkey "mRNA"; gene "LOC115210915"; ID ""; gene_name "LOC115210915"; transcript_id "XM_036503889.1"; product "histone H3.v1, transcript variant X2"; exon_number "1"; model_evidence "Supporting evidence includes similarity to: 100% coverage of the annotated genomic feature by RNAseq alignments, including 11 samples with support for all annotated introns";
NC_042997.1	Gnomon	exon	112313884	112314069	.	+	.	gene_id "LOC115210915"; db_xref "GeneID:115210915"; gbkey "mRNA"; gene "LOC115210915"; ID ""; gene_name "LOC115210915"; transcript_id "XM_036503889.1"; product "histone H3.v1, transcript variant X2"; exon_number "2"; model_evidence "Supporting evidence includes similarity to: 100% coverage of the annotated genomic feature by RNAseq alignments, including 11 samples with support for all annotated introns";
NC_042997.1	Gnomon	exon	112322830	112322972	.	+	.	gene_id "LOC115210915"; db_xref "GeneID:115210915"; gbkey "mRNA"; gene "LOC115210915"; ID ""; gene_name "LOC115210915"; transcript_id "XM_036503889.1"; product "histone H3.v1, transcript variant X2"; exon_number "3"; model_evidence "Supporting evidence includes similarity to: 100% coverage of the annotated genomic feature by RNAseq alignments, including 11 samples with support for all annotated introns";
NC_042997.1	Gnomon	exon	112342044	112342137	.	+	.	gene_id "LOC115210915"; db_xref "GeneID:115210915"; gbkey "mRNA"; gene "LOC115210915"; ID ""; gene_name "LOC115210915"; transcript_id "XM_036503889.1"; product "histone H3.v1, transcript variant X2"; exon_number "4"; model_evidence "Supporting evidence includes similarity to: 100% coverage of the annotated genomic feature by RNAseq alignments, including 11 samples with support for all annotated introns";
NC_042997.1	Gnomon	exon	112355732	112356263	.	+	.	gene_id "LOC115210915"; db_xref "GeneID:115210915"; gbkey "mRNA"; gene "LOC115210915"; ID ""; gene_name "LOC115210915"; transcript_id "XM_036503889.1"; product "histone H3.v1, transcript variant X2"; exon_number "5"; model_evidence "Supporting evidence includes similarity to: 100% coverage of the annotated genomic feature by RNAseq alignments, including 11 samples with support for all annotated introns";
NC_042997.1	Gnomon	start_codon	112322940	112322942	.	+	0	gene_id "LOC115210915"; db_xref "GeneID:115210915"; gbkey "CDS"; gene "LOC115210915"; ID ""; gene_name "LOC115210915"; transcript_id "XM_036503889.1"; product "histone H3.v1 isoform X2"; protein_id "XP_036359782.1"; exon_number "3";
NC_042997.1	Gnomon	stop_codon	112356010	112356012	.	+	0	gene_id "LOC115210915"; db_xref "GeneID:115210915"; gbkey "CDS"; gene "LOC115210915"; ID ""; gene_name "LOC115210915"; transcript_id "XM_036503889.1"; product "histone H3.v1 isoform X2"; protein_id "XP_036359782.1"; exon_number "5";
NC_042997.1	Gnomon	transcript	112290957	112356263	.	+	.	gene_id "LOC115210915"; ID "XM_036503891.1"; gene_name "LOC115210915"; transcript_id "XM_036503891.1";
NC_042997.1	Gnomon	CDS	112322940	112322972	.	+	0	gene_id "LOC115210915"; db_xref "GeneID:115210915"; gbkey "CDS"; gene "LOC115210915"; ID ""; gene_name "LOC115210915"; transcript_id "XM_036503891.1"; product "histone H3.v1 isoform X2"; protein_id "XP_036359784.1"; exon_number "2";
NC_042997.1	Gnomon	CDS	112342044	112342137	.	+	0	gene_id "LOC115210915"; db_xref "GeneID:115210915"; gbkey "CDS"; gene "LOC115210915"; ID ""; gene_name "LOC115210915"; transcript_id "XM_036503891.1"; product "histone H3.v1 isoform X2"; protein_id "XP_036359784.1"; exon_number "3";
NC_042997.1	Gnomon	CDS	112355732	112356009	.	+	2	gene_id "LOC115210915"; db_xref "GeneID:115210915"; gbkey "CDS"; gene "LOC115210915"; ID ""; gene_name "LOC115210915"; transcript_id "XM_036503891.1"; product "histone H3.v1 isoform X2"; protein_id "XP_036359784.1"; exon_number "4";
NC_042997.1	Gnomon	exon	112290957	112291075	.	+	.	gene_id "LOC115210915"; db_xref "GeneID:115210915"; gbkey "mRNA"; gene "LOC115210915"; ID ""; gene_name "LOC115210915"; transcript_id "XM_036503891.1"; product "histone H3.v1, transcript variant X3"; exon_number "1"; model_evidence "Supporting evidence includes similarity to: 100% coverage of the annotated genomic feature by RNAseq alignments, including 16 samples with support for all annotated introns";
NC_042997.1	Gnomon	exon	112322830	112322972	.	+	.	gene_id "LOC115210915"; db_xref "GeneID:115210915"; gbkey "mRNA"; gene "LOC115210915"; ID ""; gene_name "LOC115210915"; transcript_id "XM_036503891.1"; product "histone H3.v1, transcript variant X3"; exon_number "2"; model_evidence "Supporting evidence includes similarity to: 100% coverage of the annotated genomic feature by RNAseq alignments, including 16 samples with support for all annotated introns";
NC_042997.1	Gnomon	exon	112342044	112342137	.	+	.	gene_id "LOC115210915"; db_xref "GeneID:115210915"; gbkey "mRNA"; gene "LOC115210915"; ID ""; gene_name "LOC115210915"; transcript_id "XM_036503891.1"; product "histone H3.v1, transcript variant X3"; exon_number "3"; model_evidence "Supporting evidence includes similarity to: 100% coverage of the annotated genomic feature by RNAseq alignments, including 16 samples with support for all annotated introns";
NC_042997.1	Gnomon	exon	112355732	112356263	.	+	.	gene_id "LOC115210915"; db_xref "GeneID:115210915"; gbkey "mRNA"; gene "LOC115210915"; ID ""; gene_name "LOC115210915"; transcript_id "XM_036503891.1"; product "histone H3.v1, transcript variant X3"; exon_number "4"; model_evidence "Supporting evidence includes similarity to: 100% coverage of the annotated genomic feature by RNAseq alignments, including 16 samples with support for all annotated introns";
NC_042997.1	Gnomon	start_codon	112322940	112322942	.	+	0	gene_id "LOC115210915"; db_xref "GeneID:115210915"; gbkey "CDS"; gene "LOC115210915"; ID ""; gene_name "LOC115210915"; transcript_id "XM_036503891.1"; product "histone H3.v1 isoform X2"; protein_id "XP_036359784.1"; exon_number "2";
NC_042997.1	Gnomon	stop_codon	112356010	112356012	.	+	0	gene_id "LOC115210915"; db_xref "GeneID:115210915"; gbkey "CDS"; gene "LOC115210915"; ID ""; gene_name "LOC115210915"; transcript_id "XM_036503891.1"; product "histone H3.v1 isoform X2"; protein_id "XP_036359784.1"; exon_number "4";
NC_042997.1	Gnomon	gene	102765354	102850123	.	+	.	gene_id "LOC115210922"; db_xref "GeneID:115210922"; gbkey "Gene"; gene "LOC115210922"; gene_biotype "protein_coding"; ID ""; gene_name "LOC115210922";
NC_042997.1	Gnomon~FLAMseq	transcript	102765354	102850123	.	+	.	gene_id "LOC115210922"; ID "XM_029779712.2"; gene_name "LOC115210922"; transcript_id "FLAMseq_ext~XM_029779712.2"; three_prime_ext "48186";
NC_042997.1	Gnomon~FLAMseq	exon	102765354	102765497	.	+	.	gene_id "LOC115210922"; db_xref "GeneID:115210922"; gbkey "mRNA"; gene "LOC115210922"; ID ""; gene_name "LOC115210922"; transcript_id "FLAMseq_ext~XM_029779712.2"; product "GATA zinc finger domain-containing protein 14-like"; exon_number "1"; model_evidence "Supporting evidence includes similarity to: 1 Protein, and 100% coverage of the annotated genomic feature by RNAseq alignments, including 11 samples with support for all annotated introns";
NC_042997.1	Gnomon~FLAMseq	exon	102766221	102766351	.	+	.	gene_id "LOC115210922"; db_xref "GeneID:115210922"; gbkey "mRNA"; gene "LOC115210922"; ID ""; gene_name "LOC115210922"; transcript_id "FLAMseq_ext~XM_029779712.2"; product "GATA zinc finger domain-containing protein 14-like"; exon_number "2"; model_evidence "Supporting evidence includes similarity to: 1 Protein, and 100% coverage of the annotated genomic feature by RNAseq alignments, including 11 samples with support for all annotated introns";
NC_042997.1	Gnomon~FLAMseq	exon	102774959	102775030	.	+	.	gene_id "LOC115210922"; db_xref "GeneID:115210922"; gbkey "mRNA"; gene "LOC115210922"; ID ""; gene_name "LOC115210922"; transcript_id "FLAMseq_ext~XM_029779712.2"; product "GATA zinc finger domain-containing protein 14-like"; exon_number "3"; model_evidence "Supporting evidence includes similarity to: 1 Protein, and 100% coverage of the annotated genomic feature by RNAseq alignments, including 11 samples with support for all annotated introns";
NC_042997.1	Gnomon~FLAMseq	exon	102778776	102778878	.	+	.	gene_id "LOC115210922"; db_xref "GeneID:115210922"; gbkey "mRNA"; gene "LOC115210922"; ID ""; gene_name "LOC115210922"; transcript_id "FLAMseq_ext~XM_029779712.2"; product "GATA zinc finger domain-containing protein 14-like"; exon_number "4"; model_evidence "Supporting evidence includes similarity to: 1 Protein, and 100% coverage of the annotated genomic feature by RNAseq alignments, including 11 samples with support for all annotated introns";
NC_042997.1	Gnomon~FLAMseq	exon	102782577	102782644	.	+	.	gene_id "LOC115210922"; db_xref "GeneID:115210922"; gbkey "mRNA"; gene "LOC115210922"; ID ""; gene_name "LOC115210922"; transcript_id "FLAMseq_ext~XM_029779712.2"; product "GATA zinc finger domain-containing protein 14-like"; exon_number "5"; model_evidence "Supporting evidence includes similarity to: 1 Protein, and 100% coverage of the annotated genomic feature by RNAseq alignments, including 11 samples with support for all annotated introns";
NC_042997.1	Gnomon~FLAMseq	exon	102785270	102785339	.	+	.	gene_id "LOC115210922"; db_xref "GeneID:115210922"; gbkey "mRNA"; gene "LOC115210922"; ID ""; gene_name "LOC115210922"; transcript_id "FLAMseq_ext~XM_029779712.2"; product "GATA zinc finger domain-containing protein 14-like"; exon_number "6"; model_evidence "Supporting evidence includes similarity to: 1 Protein, and 100% coverage of the annotated genomic feature by RNAseq alignments, including 11 samples with support for all annotated introns";
NC_042997.1	Gnomon~FLAMseq	exon	102787571	102787801	.	+	.	gene_id "LOC115210922"; db_xref "GeneID:115210922"; gbkey "mRNA"; gene "LOC115210922"; ID ""; gene_name "LOC115210922"; transcript_id "FLAMseq_ext~XM_029779712.2"; product "GATA zinc finger domain-containing protein 14-like"; exon_number "7"; model_evidence "Supporting evidence includes similarity to: 1 Protein, and 100% coverage of the annotated genomic feature by RNAseq alignments, including 11 samples with support for all annotated introns";
NC_042997.1	Gnomon~FLAMseq	exon	102798714	102798923	.	+	.	gene_id "LOC115210922"; db_xref "GeneID:115210922"; gbkey "mRNA"; gene "LOC115210922"; ID ""; gene_name "LOC115210922"; transcript_id "FLAMseq_ext~XM_029779712.2"; product "GATA zinc finger domain-containing protein 14-like"; exon_number "8"; model_evidence "Supporting evidence includes similarity to: 1 Protein, and 100% coverage of the annotated genomic feature by RNAseq alignments, including 11 samples with support for all annotated introns";
NC_042997.1	Gnomon~FLAMseq	exon	102800693	102801937	.	+	.	gene_id "LOC115210922"; db_xref "GeneID:115210922"; gbkey "mRNA"; gene "LOC115210922"; ID ""; gene_name "LOC115210922"; transcript_id "FLAMseq_ext~XM_029779712.2"; product "GATA zinc finger domain-containing protein 14-like"; exon_number "9"; model_evidence "Supporting evidence includes similarity to: 1 Protein, and 100% coverage of the annotated genomic feature by RNAseq alignments, including 11 samples with support for all annotated introns";
NC_042997.1	Gnomon~FLAMseq	exon	102800693	102850123	.	+	.	gene_id "LOC115210922"; db_xref "GeneID:115210922"; gbkey "mRNA"; gene "LOC115210922"; ID ""; gene_name "LOC115210922"; transcript_id "FLAMseq_ext~XM_029779712.2"; product ""; exon_number "9"; model_evidence "Supporting evidence includes similarity to: 1 Protein, and 100% coverage of the annotated genomic feature by RNAseq alignments"; three_prime_ext "48186";
NC_042997.1	Gnomon	transcript	102765354	102801937	.	+	.	gene_id "LOC115210922"; ID "XM_029779712.2"; gene_name "LOC115210922"; transcript_id "XM_029779712.2";
NC_042997.1	Gnomon	CDS	102766308	102766351	.	+	0	gene_id "LOC115210922"; db_xref "GeneID:115210922"; gbkey "CDS"; gene "LOC115210922"; ID ""; gene_name "LOC115210922"; transcript_id "XM_029779712.2"; product "GATA zinc finger domain-containing protein 14-like"; protein_id "XP_029635572.1"; exon_number "2";
NC_042997.1	Gnomon	CDS	102774959	102775030	.	+	1	gene_id "LOC115210922"; db_xref "GeneID:115210922"; gbkey "CDS"; gene "LOC115210922"; ID ""; gene_name "LOC115210922"; transcript_id "XM_029779712.2"; product "GATA zinc finger domain-containing protein 14-like"; protein_id "XP_029635572.1"; exon_number "3";
NC_042997.1	Gnomon	CDS	102778776	102778878	.	+	1	gene_id "LOC115210922"; db_xref "GeneID:115210922"; gbkey "CDS"; gene "LOC115210922"; ID ""; gene_name "LOC115210922"; transcript_id "XM_029779712.2"; product "GATA zinc finger domain-containing protein 14-like"; protein_id "XP_029635572.1"; exon_number "4";
NC_042997.1	Gnomon	CDS	102782577	102782644	.	+	0	gene_id "LOC115210922"; db_xref "GeneID:115210922"; gbkey "CDS"; gene "LOC115210922"; ID ""; gene_name "LOC115210922"; transcript_id "XM_029779712.2"; product "GATA zinc finger domain-containing protein 14-like"; protein_id "XP_029635572.1"; exon_number "5";
NC_042997.1	Gnomon	CDS	102785270	102785339	.	+	1	gene_id "LOC115210922"; db_xref "GeneID:115210922"; gbkey "CDS"; gene "LOC115210922"; ID ""; gene_name "LOC115210922"; transcript_id "XM_029779712.2"; product "GATA zinc finger domain-containing protein 14-like"; protein_id "XP_029635572.1"; exon_number "6";
NC_042997.1	Gnomon	CDS	102787571	102787801	.	+	0	gene_id "LOC115210922"; db_xref "GeneID:115210922"; gbkey "CDS"; gene "LOC115210922"; ID ""; gene_name "LOC115210922"; transcript_id "XM_029779712.2"; product "GATA zinc finger domain-containing protein 14-like"; protein_id "XP_029635572.1"; exon_number "7";
NC_042997.1	Gnomon	CDS	102798714	102798923	.	+	0	gene_id "LOC115210922"; db_xref "GeneID:115210922"; gbkey "CDS"; gene "LOC115210922"; ID ""; gene_name "LOC115210922"; transcript_id "XM_029779712.2"; product "GATA zinc finger domain-containing protein 14-like"; protein_id "XP_029635572.1"; exon_number "8";
NC_042997.1	Gnomon	CDS	102800693	102801838	.	+	0	gene_id "LOC115210922"; db_xref "GeneID:115210922"; gbkey "CDS"; gene "LOC115210922"; ID ""; gene_name "LOC115210922"; transcript_id "XM_029779712.2"; product "GATA zinc finger domain-containing protein 14-like"; protein_id "XP_029635572.1"; exon_number "9";
NC_042997.1	Gnomon	exon	102765354	102765497	.	+	.	gene_id "LOC115210922"; db_xref "GeneID:115210922"; gbkey "mRNA"; gene "LOC115210922"; ID ""; gene_name "LOC115210922"; transcript_id "XM_029779712.2"; product "GATA zinc finger domain-containing protein 14-like"; exon_number "1"; model_evidence "Supporting evidence includes similarity to: 1 Protein, and 100% coverage of the annotated genomic feature by RNAseq alignments, including 11 samples with support for all annotated introns";
NC_042997.1	Gnomon	exon	102766221	102766351	.	+	.	gene_id "LOC115210922"; db_xref "GeneID:115210922"; gbkey "mRNA"; gene "LOC115210922"; ID ""; gene_name "LOC115210922"; transcript_id "XM_029779712.2"; product "GATA zinc finger domain-containing protein 14-like"; exon_number "2"; model_evidence "Supporting evidence includes similarity to: 1 Protein, and 100% coverage of the annotated genomic feature by RNAseq alignments, including 11 samples with support for all annotated introns";
NC_042997.1	Gnomon	exon	102774959	102775030	.	+	.	gene_id "LOC115210922"; db_xref "GeneID:115210922"; gbkey "mRNA"; gene "LOC115210922"; ID ""; gene_name "LOC115210922"; transcript_id "XM_029779712.2"; product "GATA zinc finger domain-containing protein 14-like"; exon_number "3"; model_evidence "Supporting evidence includes similarity to: 1 Protein, and 100% coverage of the annotated genomic feature by RNAseq alignments, including 11 samples with support for all annotated introns";
NC_042997.1	Gnomon	exon	102778776	102778878	.	+	.	gene_id "LOC115210922"; db_xref "GeneID:115210922"; gbkey "mRNA"; gene "LOC115210922"; ID ""; gene_name "LOC115210922"; transcript_id "XM_029779712.2"; product "GATA zinc finger domain-containing protein 14-like"; exon_number "4"; model_evidence "Supporting evidence includes similarity to: 1 Protein, and 100% coverage of the annotated genomic feature by RNAseq alignments, including 11 samples with support for all annotated introns";
NC_042997.1	Gnomon	exon	102782577	102782644	.	+	.	gene_id "LOC115210922"; db_xref "GeneID:115210922"; gbkey "mRNA"; gene "LOC115210922"; ID ""; gene_name "LOC115210922"; transcript_id "XM_029779712.2"; product "GATA zinc finger domain-containing protein 14-like"; exon_number "5"; model_evidence "Supporting evidence includes similarity to: 1 Protein, and 100% coverage of the annotated genomic feature by RNAseq alignments, including 11 samples with support for all annotated introns";
NC_042997.1	Gnomon	exon	102785270	102785339	.	+	.	gene_id "LOC115210922"; db_xref "GeneID:115210922"; gbkey "mRNA"; gene "LOC115210922"; ID ""; gene_name "LOC115210922"; transcript_id "XM_029779712.2"; product "GATA zinc finger domain-containing protein 14-like"; exon_number "6"; model_evidence "Supporting evidence includes similarity to: 1 Protein, and 100% coverage of the annotated genomic feature by RNAseq alignments, including 11 samples with support for all annotated introns";
NC_042997.1	Gnomon	exon	102787571	102787801	.	+	.	gene_id "LOC115210922"; db_xref "GeneID:115210922"; gbkey "mRNA"; gene "LOC115210922"; ID ""; gene_name "LOC115210922"; transcript_id "XM_029779712.2"; product "GATA zinc finger domain-containing protein 14-like"; exon_number "7"; model_evidence "Supporting evidence includes similarity to: 1 Protein, and 100% coverage of the annotated genomic feature by RNAseq alignments, including 11 samples with support for all annotated introns";
NC_042997.1	Gnomon	exon	102798714	102798923	.	+	.	gene_id "LOC115210922"; db_xref "GeneID:115210922"; gbkey "mRNA"; gene "LOC115210922"; ID ""; gene_name "LOC115210922"; transcript_id "XM_029779712.2"; product "GATA zinc finger domain-containing protein 14-like"; exon_number "8"; model_evidence "Supporting evidence includes similarity to: 1 Protein, and 100% coverage of the annotated genomic feature by RNAseq alignments, including 11 samples with support for all annotated introns";
NC_042997.1	Gnomon	exon	102800693	102801937	.	+	.	gene_id "LOC115210922"; db_xref "GeneID:115210922"; gbkey "mRNA"; gene "LOC115210922"; ID ""; gene_name "LOC115210922"; transcript_id "XM_029779712.2"; product "GATA zinc finger domain-containing protein 14-like"; exon_number "9"; model_evidence "Supporting evidence includes similarity to: 1 Protein, and 100% coverage of the annotated genomic feature by RNAseq alignments, including 11 samples with support for all annotated introns";
NC_042997.1	Gnomon	start_codon	102766308	102766310	.	+	0	gene_id "LOC115210922"; db_xref "GeneID:115210922"; gbkey "CDS"; gene "LOC115210922"; ID ""; gene_name "LOC115210922"; transcript_id "XM_029779712.2"; product "GATA zinc finger domain-containing protein 14-like"; protein_id "XP_029635572.1"; exon_number "2";
NC_042997.1	Gnomon	stop_codon	102801839	102801841	.	+	0	gene_id "LOC115210922"; db_xref "GeneID:115210922"; gbkey "CDS"; gene "LOC115210922"; ID ""; gene_name "LOC115210922"; transcript_id "XM_029779712.2"; product "GATA zinc finger domain-containing protein 14-like"; protein_id "XP_029635572.1"; exon_number "9";
NC_042997.1	Gnomon	gene	59755144	59805888	.	-	.	gene_id "LOC115210931"; db_xref "GeneID:115210931"; gbkey "Gene"; gene "LOC115210931"; gene_biotype "protein_coding"; ID ""; gene_name "LOC115210931";
NC_042997.1	PBRI~FLAMseq	transcript	59755144	59805749	.	-	.	gene_id "LOC115210931"; ID ""; gene_name "LOC115210931"; transcript_id "FLAMseq_ext~G1264.1"; uniq_trans_id "G1264.1"; three_prime_ext "6";
NC_042997.1	PBRI~FLAMseq	exon	59755150	59757237	.	-	.	gene_id "LOC115210931"; ID ""; gene_name "LOC115210931"; transcript_id "FLAMseq_ext~G1264.1"; exon_number "3"; uniq_trans_id "G1264.1";
NC_042997.1	PBRI~FLAMseq	exon	59785859	59785893	.	-	.	gene_id "LOC115210931"; ID ""; gene_name "LOC115210931"; transcript_id "FLAMseq_ext~G1264.1"; exon_number "2"; uniq_trans_id "G1264.1";
NC_042997.1	PBRI~FLAMseq	exon	59804726	59805749	.	-	.	gene_id "LOC115210931"; ID ""; gene_name "LOC115210931"; transcript_id "FLAMseq_ext~G1264.1"; exon_number "1"; uniq_trans_id "G1264.1";
NC_042997.1	PBRI~FLAMseq	exon	59755144	59757237	.	-	.	gene_id "LOC115210931"; ID ""; gene_name "LOC115210931"; transcript_id "FLAMseq_ext~G1264.1"; exon_number "3"; uniq_trans_id "G1264.1"; three_prime_ext "6";
NC_042997.1	PBRI	transcript	59755150	59805749	.	-	.	gene_id "LOC115210931"; ID ""; gene_name "LOC115210931"; transcript_id "G1264.1"; uniq_trans_id "G1264.1";
NC_042997.1	PBRI	exon	59755150	59757237	.	-	.	gene_id "LOC115210931"; ID ""; gene_name "LOC115210931"; transcript_id "G1264.1"; exon_number "3"; uniq_trans_id "G1264.1";
NC_042997.1	PBRI	exon	59785859	59785893	.	-	.	gene_id "LOC115210931"; ID ""; gene_name "LOC115210931"; transcript_id "G1264.1"; exon_number "2"; uniq_trans_id "G1264.1";
NC_042997.1	PBRI	exon	59804726	59805749	.	-	.	gene_id "LOC115210931"; ID ""; gene_name "LOC115210931"; transcript_id "G1264.1"; exon_number "1"; uniq_trans_id "G1264.1";
NC_042997.1	PBRI	transcript	59755150	59805317	.	-	.	gene_id "LOC115210931"; ID ""; gene_name "LOC115210931"; transcript_id "G1264.2"; uniq_trans_id "G1264.2";
NC_042997.1	PBRI	exon	59755150	59757237	.	-	.	gene_id "LOC115210931"; ID ""; gene_name "LOC115210931"; transcript_id "G1264.2"; exon_number "3"; uniq_trans_id "G1264.2";
NC_042997.1	PBRI	exon	59785872	59785893	.	-	.	gene_id "LOC115210931"; ID ""; gene_name "LOC115210931"; transcript_id "G1264.2"; exon_number "2"; uniq_trans_id "G1264.2";
NC_042997.1	PBRI	exon	59804726	59805317	.	-	.	gene_id "LOC115210931"; ID ""; gene_name "LOC115210931"; transcript_id "G1264.2"; exon_number "1"; uniq_trans_id "G1264.2";
NC_042997.1	Gnomon	transcript	59756664	59805863	.	-	.	gene_id "LOC115210931"; ID "XM_029779724.2"; gene_name "LOC115210931"; transcript_id "XM_029779724.2";
NC_042997.1	Gnomon	CDS	59756776	59757237	.	-	0	gene_id "LOC115210931"; db_xref "GeneID:115210931"; gbkey "CDS"; gene "LOC115210931"; ID ""; gene_name "LOC115210931"; transcript_id "XM_029779724.2"; product "probable serine/threonine-protein kinase DDB_G0272282 isoform X2"; protein_id "XP_029635584.1"; exon_number "2";
NC_042997.1	Gnomon	CDS	59804726	59805220	.	-	0	gene_id "LOC115210931"; db_xref "GeneID:115210931"; gbkey "CDS"; gene "LOC115210931"; ID ""; gene_name "LOC115210931"; transcript_id "XM_029779724.2"; product "probable serine/threonine-protein kinase DDB_G0272282 isoform X2"; protein_id "XP_029635584.1"; exon_number "1";
NC_042997.1	Gnomon	exon	59756664	59757237	.	-	.	gene_id "LOC115210931"; db_xref "GeneID:115210931"; gbkey "mRNA"; gene "LOC115210931"; ID ""; gene_name "LOC115210931"; transcript_id "XM_029779724.2"; product "sesquipedalian-2, transcript variant X2"; exon_number "2"; model_evidence "Supporting evidence includes similarity to: 5 Proteins, and 100% coverage of the annotated genomic feature by RNAseq alignments, including 46 samples with support for all annotated introns";
NC_042997.1	Gnomon	exon	59804726	59805863	.	-	.	gene_id "LOC115210931"; db_xref "GeneID:115210931"; gbkey "mRNA"; gene "LOC115210931"; ID ""; gene_name "LOC115210931"; transcript_id "XM_029779724.2"; product "sesquipedalian-2, transcript variant X2"; exon_number "1"; model_evidence "Supporting evidence includes similarity to: 5 Proteins, and 100% coverage of the annotated genomic feature by RNAseq alignments, including 46 samples with support for all annotated introns";
NC_042997.1	Gnomon	start_codon	59805218	59805220	.	-	0	gene_id "LOC115210931"; db_xref "GeneID:115210931"; gbkey "CDS"; gene "LOC115210931"; ID ""; gene_name "LOC115210931"; transcript_id "XM_029779724.2"; product "probable serine/threonine-protein kinase DDB_G0272282 isoform X2"; protein_id "XP_029635584.1"; exon_number "1";
NC_042997.1	Gnomon	stop_codon	59756773	59756775	.	-	0	gene_id "LOC115210931"; db_xref "GeneID:115210931"; gbkey "CDS"; gene "LOC115210931"; ID ""; gene_name "LOC115210931"; transcript_id "XM_029779724.2"; product "probable serine/threonine-protein kinase DDB_G0272282 isoform X2"; protein_id "XP_029635584.1"; exon_number "2";
NC_042997.1	Gnomon	transcript	59756664	59805888	.	-	.	gene_id "LOC115210931"; ID "XM_036501414.1"; gene_name "LOC115210931"; transcript_id "XM_036501414.1";
NC_042997.1	Gnomon	CDS	59756776	59757237	.	-	0	gene_id "LOC115210931"; db_xref "GeneID:115210931"; gbkey "CDS"; gene "LOC115210931"; ID ""; gene_name "LOC115210931"; transcript_id "XM_036501414.1"; product "sesquipedalian-2 isoform X1"; protein_id "XP_036357307.1"; exon_number "3";
NC_042997.1	Gnomon	CDS	59786157	59786168	.	-	0	gene_id "LOC115210931"; db_xref "GeneID:115210931"; gbkey "CDS"; gene "LOC115210931"; ID ""; gene_name "LOC115210931"; transcript_id "XM_036501414.1"; product "sesquipedalian-2 isoform X1"; protein_id "XP_036357307.1"; exon_number "2";
NC_042997.1	Gnomon	CDS	59804726	59805220	.	-	0	gene_id "LOC115210931"; db_xref "GeneID:115210931"; gbkey "CDS"; gene "LOC115210931"; ID ""; gene_name "LOC115210931"; transcript_id "XM_036501414.1"; product "sesquipedalian-2 isoform X1"; protein_id "XP_036357307.1"; exon_number "1";
NC_042997.1	Gnomon	exon	59756664	59757237	.	-	.	gene_id "LOC115210931"; db_xref "GeneID:115210931"; gbkey "mRNA"; gene "LOC115210931"; ID ""; gene_name "LOC115210931"; transcript_id "XM_036501414.1"; product "sesquipedalian-2, transcript variant X1"; exon_number "3"; model_evidence "Supporting evidence includes similarity to: 5 Proteins, and 100% coverage of the annotated genomic feature by RNAseq alignments, including 11 samples with support for all annotated introns";
NC_042997.1	Gnomon	exon	59786157	59786168	.	-	.	gene_id "LOC115210931"; db_xref "GeneID:115210931"; gbkey "mRNA"; gene "LOC115210931"; ID ""; gene_name "LOC115210931"; transcript_id "XM_036501414.1"; product "sesquipedalian-2, transcript variant X1"; exon_number "2"; model_evidence "Supporting evidence includes similarity to: 5 Proteins, and 100% coverage of the annotated genomic feature by RNAseq alignments, including 11 samples with support for all annotated introns";
NC_042997.1	Gnomon	exon	59804726	59805888	.	-	.	gene_id "LOC115210931"; db_xref "GeneID:115210931"; gbkey "mRNA"; gene "LOC115210931"; ID ""; gene_name "LOC115210931"; transcript_id "XM_036501414.1"; product "sesquipedalian-2, transcript variant X1"; exon_number "1"; model_evidence "Supporting evidence includes similarity to: 5 Proteins, and 100% coverage of the annotated genomic feature by RNAseq alignments, including 11 samples with support for all annotated introns";
NC_042997.1	Gnomon	start_codon	59805218	59805220	.	-	0	gene_id "LOC115210931"; db_xref "GeneID:115210931"; gbkey "CDS"; gene "LOC115210931"; ID ""; gene_name "LOC115210931"; transcript_id "XM_036501414.1"; product "sesquipedalian-2 isoform X1"; protein_id "XP_036357307.1"; exon_number "1";
NC_042997.1	Gnomon	stop_codon	59756773	59756775	.	-	0	gene_id "LOC115210931"; db_xref "GeneID:115210931"; gbkey "CDS"; gene "LOC115210931"; ID ""; gene_name "LOC115210931"; transcript_id "XM_036501414.1"; product "sesquipedalian-2 isoform X1"; protein_id "XP_036357307.1"; exon_number "3";
NC_042997.1	Gnomon	gene	91403276	91428727	.	-	.	gene_id "LOC115210941"; db_xref "GeneID:115210941"; gbkey "Gene"; gene "LOC115210941"; gene_biotype "protein_coding"; ID ""; gene_name "LOC115210941";
NC_042997.1	Gnomon~FLAMseq	transcript	91403276	91428727	.	-	.	gene_id "LOC115210941"; ID "XM_029779735.2"; gene_name "LOC115210941"; transcript_id "FLAMseq_ext~XM_029779735.2"; three_prime_ext "200";
NC_042997.1	Gnomon~FLAMseq	exon	91403476	91403887	.	-	.	gene_id "LOC115210941"; db_xref "GeneID:115210941"; gbkey "mRNA"; gene "LOC115210941"; ID ""; gene_name "LOC115210941"; transcript_id "FLAMseq_ext~XM_029779735.2"; product "cofilin"; exon_number "2"; model_evidence "Supporting evidence includes similarity to: 2 Proteins, and 100% coverage of the annotated genomic feature by RNAseq alignments, including 45 samples with support for all annotated introns";
NC_042997.1	Gnomon~FLAMseq	exon	91428029	91428727	.	-	.	gene_id "LOC115210941"; db_xref "GeneID:115210941"; gbkey "mRNA"; gene "LOC115210941"; ID ""; gene_name "LOC115210941"; transcript_id "FLAMseq_ext~XM_029779735.2"; product "cofilin"; exon_number "1"; model_evidence "Supporting evidence includes similarity to: 2 Proteins, and 100% coverage of the annotated genomic feature by RNAseq alignments, including 45 samples with support for all annotated introns";
NC_042997.1	Gnomon~FLAMseq	exon	91403276	91403887	.	-	.	gene_id "LOC115210941"; db_xref "GeneID:115210941"; gbkey "mRNA"; gene "LOC115210941"; ID ""; gene_name "LOC115210941"; transcript_id "FLAMseq_ext~XM_029779735.2"; product ""; exon_number "2"; model_evidence "Supporting evidence includes similarity to: 2 Proteins, and 100% coverage of the annotated genomic feature by RNAseq alignments"; three_prime_ext "200";
NC_042997.1	Gnomon	transcript	91403476	91428727	.	-	.	gene_id "LOC115210941"; ID "XM_029779735.2"; gene_name "LOC115210941"; transcript_id "XM_029779735.2";
NC_042997.1	Gnomon	CDS	91403734	91403887	.	-	1	gene_id "LOC115210941"; db_xref "GeneID:115210941"; gbkey "CDS"; gene "LOC115210941"; ID ""; gene_name "LOC115210941"; transcript_id "XM_029779735.2"; product "cofilin"; protein_id "XP_029635595.1"; exon_number "2";
NC_042997.1	Gnomon	CDS	91428029	91428321	.	-	0	gene_id "LOC115210941"; db_xref "GeneID:115210941"; gbkey "CDS"; gene "LOC115210941"; ID ""; gene_name "LOC115210941"; transcript_id "XM_029779735.2"; product "cofilin"; protein_id "XP_029635595.1"; exon_number "1";
NC_042997.1	Gnomon	exon	91403476	91403887	.	-	.	gene_id "LOC115210941"; db_xref "GeneID:115210941"; gbkey "mRNA"; gene "LOC115210941"; ID ""; gene_name "LOC115210941"; transcript_id "XM_029779735.2"; product "cofilin"; exon_number "2"; model_evidence "Supporting evidence includes similarity to: 2 Proteins, and 100% coverage of the annotated genomic feature by RNAseq alignments, including 45 samples with support for all annotated introns";
NC_042997.1	Gnomon	exon	91428029	91428727	.	-	.	gene_id "LOC115210941"; db_xref "GeneID:115210941"; gbkey "mRNA"; gene "LOC115210941"; ID ""; gene_name "LOC115210941"; transcript_id "XM_029779735.2"; product "cofilin"; exon_number "1"; model_evidence "Supporting evidence includes similarity to: 2 Proteins, and 100% coverage of the annotated genomic feature by RNAseq alignments, including 45 samples with support for all annotated introns";
NC_042997.1	Gnomon	start_codon	91428319	91428321	.	-	0	gene_id "LOC115210941"; db_xref "GeneID:115210941"; gbkey "CDS"; gene "LOC115210941"; ID ""; gene_name "LOC115210941"; transcript_id "XM_029779735.2"; product "cofilin"; protein_id "XP_029635595.1"; exon_number "1";
NC_042997.1	Gnomon	stop_codon	91403731	91403733	.	-	0	gene_id "LOC115210941"; db_xref "GeneID:115210941"; gbkey "CDS"; gene "LOC115210941"; ID ""; gene_name "LOC115210941"; transcript_id "XM_029779735.2"; product "cofilin"; protein_id "XP_029635595.1"; exon_number "2";
NC_042997.1	Gnomon	gene	91434341	91443478	.	-	.	gene_id "LOC115210950"; db_xref "GeneID:115210950"; gbkey "Gene"; gene "LOC115210950"; gene_biotype "lncRNA"; ID ""; gene_name "LOC115210950";
NC_042997.1	Gnomon~Covext	transcript	91434341	91443478	.	-	.	gene_id "LOC115210950"; ID "XR_003881456.2"; gene_name "LOC115210950"; transcript_id "Covext~XR_003881456.2";
NC_042997.1	Covext	exon	91434491	91436347	.	-	.	gene_id "LOC115210950"; db_xref "GeneID:115210950"; gbkey "ncRNA"; gene "LOC115210950"; ID ""; gene_name "LOC115210950"; transcript_id "Covext~XR_003881456.2"; product "uncharacterized LOC115210950"; exon_number "2"; model_evidence "Supporting evidence includes similarity to: 100% coverage of the annotated genomic feature by RNAseq alignments, including 15 samples with support for all annotated introns";
NC_042997.1	Covext	exon	91443130	91443478	.	-	.	gene_id "LOC115210950"; db_xref "GeneID:115210950"; gbkey "ncRNA"; gene "LOC115210950"; ID ""; gene_name "LOC115210950"; transcript_id "Covext~XR_003881456.2"; product "uncharacterized LOC115210950"; exon_number "1"; model_evidence "Supporting evidence includes similarity to: 100% coverage of the annotated genomic feature by RNAseq alignments, including 15 samples with support for all annotated introns";
NC_042997.1	Covext	exon	91434341	91436347	.	-	.	gene_id "LOC115210950"; db_xref "GeneID:115210950"; gbkey "ncRNA"; gene "LOC115210950"; ID ""; gene_name "LOC115210950"; transcript_id "Covext~XR_003881456.2"; product "uncharacterized LOC115210950"; exon_number "2"; model_evidence "Supporting evidence includes similarity to: 100% coverage of the annotated genomic feature by RNAseq alignments, including 15 samples with support for all annotated introns"; three_prime_ext "150";
NC_042997.1	Gnomon	transcript	91434491	91443478	.	-	.	gene_id "LOC115210950"; ID "XR_003881456.2"; gene_name "LOC115210950"; transcript_id "XR_003881456.2";
NC_042997.1	Gnomon	exon	91434491	91436347	.	-	.	gene_id "LOC115210950"; db_xref "GeneID:115210950"; gbkey "ncRNA"; gene "LOC115210950"; ID ""; gene_name "LOC115210950"; transcript_id "XR_003881456.2"; product "uncharacterized LOC115210950"; exon_number "2"; model_evidence "Supporting evidence includes similarity to: 100% coverage of the annotated genomic feature by RNAseq alignments, including 15 samples with support for all annotated introns";
NC_042997.1	Gnomon	exon	91443130	91443478	.	-	.	gene_id "LOC115210950"; db_xref "GeneID:115210950"; gbkey "ncRNA"; gene "LOC115210950"; ID ""; gene_name "LOC115210950"; transcript_id "XR_003881456.2"; product "uncharacterized LOC115210950"; exon_number "1"; model_evidence "Supporting evidence includes similarity to: 100% coverage of the annotated genomic feature by RNAseq alignments, including 15 samples with support for all annotated introns";
NC_042997.1	Gnomon	gene	130878328	130892152	.	+	.	gene_id "LOC115210954"; db_xref "GeneID:115210954"; gbkey "Gene"; gene "LOC115210954"; gene_biotype "protein_coding"; ID ""; gene_name "LOC115210954";
NC_042997.1	Gnomon~FLAMseq	transcript	130878328	130892152	.	+	.	gene_id "LOC115210954"; ID "XM_029779758.2"; gene_name "LOC115210954"; transcript_id "FLAMseq_ext~XM_029779758.2"; three_prime_ext "6";
NC_042997.1	Gnomon~FLAMseq	exon	130878328	130878572	.	+	.	gene_id "LOC115210954"; db_xref "GeneID:115210954"; gbkey "mRNA"; gene "LOC115210954"; ID ""; gene_name "LOC115210954"; transcript_id "FLAMseq_ext~XM_029779758.2"; product "C5a anaphylatoxin chemotactic receptor 1"; exon_number "1"; model_evidence "Supporting evidence includes similarity to: 9 Proteins, and 100% coverage of the annotated genomic feature by RNAseq alignments, including 41 samples with support for all annotated introns";
NC_042997.1	Gnomon~FLAMseq	exon	130889141	130892146	.	+	.	gene_id "LOC115210954"; db_xref "GeneID:115210954"; gbkey "mRNA"; gene "LOC115210954"; ID ""; gene_name "LOC115210954"; transcript_id "FLAMseq_ext~XM_029779758.2"; product "C5a anaphylatoxin chemotactic receptor 1"; exon_number "2"; model_evidence "Supporting evidence includes similarity to: 9 Proteins, and 100% coverage of the annotated genomic feature by RNAseq alignments, including 41 samples with support for all annotated introns";
NC_042997.1	Gnomon~FLAMseq	exon	130889141	130892152	.	+	.	gene_id "LOC115210954"; db_xref "GeneID:115210954"; gbkey "mRNA"; gene "LOC115210954"; ID ""; gene_name "LOC115210954"; transcript_id "FLAMseq_ext~XM_029779758.2"; product ""; exon_number "2"; model_evidence "Supporting evidence includes similarity to: 9 Proteins, and 100% coverage of the annotated genomic feature by RNAseq alignments"; three_prime_ext "6";
NC_042997.1	Gnomon	transcript	130878328	130892146	.	+	.	gene_id "LOC115210954"; ID "XM_029779758.2"; gene_name "LOC115210954"; transcript_id "XM_029779758.2";
NC_042997.1	Gnomon	CDS	130878552	130878572	.	+	0	gene_id "LOC115210954"; db_xref "GeneID:115210954"; gbkey "CDS"; gene "LOC115210954"; ID ""; gene_name "LOC115210954"; transcript_id "XM_029779758.2"; product "C5a anaphylatoxin chemotactic receptor 1"; protein_id "XP_029635618.1"; exon_number "1";
NC_042997.1	Gnomon	CDS	130889141	130890286	.	+	0	gene_id "LOC115210954"; db_xref "GeneID:115210954"; gbkey "CDS"; gene "LOC115210954"; ID ""; gene_name "LOC115210954"; transcript_id "XM_029779758.2"; product "C5a anaphylatoxin chemotactic receptor 1"; protein_id "XP_029635618.1"; exon_number "2";
NC_042997.1	Gnomon	exon	130878328	130878572	.	+	.	gene_id "LOC115210954"; db_xref "GeneID:115210954"; gbkey "mRNA"; gene "LOC115210954"; ID ""; gene_name "LOC115210954"; transcript_id "XM_029779758.2"; product "C5a anaphylatoxin chemotactic receptor 1"; exon_number "1"; model_evidence "Supporting evidence includes similarity to: 9 Proteins, and 100% coverage of the annotated genomic feature by RNAseq alignments, including 41 samples with support for all annotated introns";
NC_042997.1	Gnomon	exon	130889141	130892146	.	+	.	gene_id "LOC115210954"; db_xref "GeneID:115210954"; gbkey "mRNA"; gene "LOC115210954"; ID ""; gene_name "LOC115210954"; transcript_id "XM_029779758.2"; product "C5a anaphylatoxin chemotactic receptor 1"; exon_number "2"; model_evidence "Supporting evidence includes similarity to: 9 Proteins, and 100% coverage of the annotated genomic feature by RNAseq alignments, including 41 samples with support for all annotated introns";
NC_042997.1	Gnomon	start_codon	130878552	130878554	.	+	0	gene_id "LOC115210954"; db_xref "GeneID:115210954"; gbkey "CDS"; gene "LOC115210954"; ID ""; gene_name "LOC115210954"; transcript_id "XM_029779758.2"; product "C5a anaphylatoxin chemotactic receptor 1"; protein_id "XP_029635618.1"; exon_number "1";
NC_042997.1	Gnomon	stop_codon	130890287	130890289	.	+	0	gene_id "LOC115210954"; db_xref "GeneID:115210954"; gbkey "CDS"; gene "LOC115210954"; ID ""; gene_name "LOC115210954"; transcript_id "XM_029779758.2"; product "C5a anaphylatoxin chemotactic receptor 1"; protein_id "XP_029635618.1"; exon_number "2";
NC_042997.1	Gnomon	gene	124018162	124697557	.	-	.	gene_id "LOC115210959"; db_xref "GeneID:115210959"; gbkey "Gene"; gene "LOC115210959"; gene_biotype "protein_coding"; ID ""; gene_name "LOC115210959";
NC_042997.1	Gnomon~FLAMseq	transcript	124018162	124697557	.	-	.	gene_id "LOC115210959"; ID "XR_004999835.1"; gene_name "LOC115210959"; transcript_id "FLAMseq_ext~XR_004999835.1"; three_prime_ext "2836";
NC_042997.1	Gnomon~FLAMseq	exon	124020998	124021236	.	-	.	gene_id "LOC115210959"; db_xref "GeneID:115210959"; gbkey "misc_RNA"; gene "LOC115210959"; ID ""; gene_name "LOC115210959"; transcript_id "FLAMseq_ext~XR_004999835.1"; product "glutamate receptor 4, transcript variant X1"; exon_number "19"; model_evidence "Supporting evidence includes similarity to: 46 Proteins, and 100% coverage of the annotated genomic feature by RNAseq alignments, including 16 samples with support for all annotated introns";
NC_042997.1	Gnomon~FLAMseq	exon	124116616	124116792	.	-	.	gene_id "LOC115210959"; db_xref "GeneID:115210959"; gbkey "misc_RNA"; gene "LOC115210959"; ID ""; gene_name "LOC115210959"; transcript_id "FLAMseq_ext~XR_004999835.1"; product "glutamate receptor 4, transcript variant X1"; exon_number "18"; model_evidence "Supporting evidence includes similarity to: 46 Proteins, and 100% coverage of the annotated genomic feature by RNAseq alignments, including 16 samples with support for all annotated introns";
NC_042997.1	Gnomon~FLAMseq	exon	124152665	124152754	.	-	.	gene_id "LOC115210959"; db_xref "GeneID:115210959"; gbkey "misc_RNA"; gene "LOC115210959"; ID ""; gene_name "LOC115210959"; transcript_id "FLAMseq_ext~XR_004999835.1"; product "glutamate receptor 4, transcript variant X1"; exon_number "17"; model_evidence "Supporting evidence includes similarity to: 46 Proteins, and 100% coverage of the annotated genomic feature by RNAseq alignments, including 16 samples with support for all annotated introns";
NC_042997.1	Gnomon~FLAMseq	exon	124347931	124348071	.	-	.	gene_id "LOC115210959"; db_xref "GeneID:115210959"; gbkey "misc_RNA"; gene "LOC115210959"; ID ""; gene_name "LOC115210959"; transcript_id "FLAMseq_ext~XR_004999835.1"; product "glutamate receptor 4, transcript variant X1"; exon_number "16"; model_evidence "Supporting evidence includes similarity to: 46 Proteins, and 100% coverage of the annotated genomic feature by RNAseq alignments, including 16 samples with support for all annotated introns";
NC_042997.1	Gnomon~FLAMseq	exon	124358660	124358765	.	-	.	gene_id "LOC115210959"; db_xref "GeneID:115210959"; gbkey "misc_RNA"; gene "LOC115210959"; ID ""; gene_name "LOC115210959"; transcript_id "FLAMseq_ext~XR_004999835.1"; product "glutamate receptor 4, transcript variant X1"; exon_number "15"; model_evidence "Supporting evidence includes similarity to: 46 Proteins, and 100% coverage of the annotated genomic feature by RNAseq alignments, including 16 samples with support for all annotated introns";
NC_042997.1	Gnomon~FLAMseq	exon	124384515	124384759	.	-	.	gene_id "LOC115210959"; db_xref "GeneID:115210959"; gbkey "misc_RNA"; gene "LOC115210959"; ID ""; gene_name "LOC115210959"; transcript_id "FLAMseq_ext~XR_004999835.1"; product "glutamate receptor 4, transcript variant X1"; exon_number "14"; model_evidence "Supporting evidence includes similarity to: 46 Proteins, and 100% coverage of the annotated genomic feature by RNAseq alignments, including 16 samples with support for all annotated introns";
NC_042997.1	Gnomon~FLAMseq	exon	124423951	124424149	.	-	.	gene_id "LOC115210959"; db_xref "GeneID:115210959"; gbkey "misc_RNA"; gene "LOC115210959"; ID ""; gene_name "LOC115210959"; transcript_id "FLAMseq_ext~XR_004999835.1"; product "glutamate receptor 4, transcript variant X1"; exon_number "13"; model_evidence "Supporting evidence includes similarity to: 46 Proteins, and 100% coverage of the annotated genomic feature by RNAseq alignments, including 16 samples with support for all annotated introns";
NC_042997.1	Gnomon~FLAMseq	exon	124456075	124456268	.	-	.	gene_id "LOC115210959"; db_xref "GeneID:115210959"; gbkey "misc_RNA"; gene "LOC115210959"; ID ""; gene_name "LOC115210959"; transcript_id "FLAMseq_ext~XR_004999835.1"; product "glutamate receptor 4, transcript variant X1"; exon_number "12"; model_evidence "Supporting evidence includes similarity to: 46 Proteins, and 100% coverage of the annotated genomic feature by RNAseq alignments, including 16 samples with support for all annotated introns";
NC_042997.1	Gnomon~FLAMseq	exon	124464416	124464577	.	-	.	gene_id "LOC115210959"; db_xref "GeneID:115210959"; gbkey "misc_RNA"; gene "LOC115210959"; ID ""; gene_name "LOC115210959"; transcript_id "FLAMseq_ext~XR_004999835.1"; product "glutamate receptor 4, transcript variant X1"; exon_number "11"; model_evidence "Supporting evidence includes similarity to: 46 Proteins, and 100% coverage of the annotated genomic feature by RNAseq alignments, including 16 samples with support for all annotated introns";
NC_042997.1	Gnomon~FLAMseq	exon	124465553	124465765	.	-	.	gene_id "LOC115210959"; db_xref "GeneID:115210959"; gbkey "misc_RNA"; gene "LOC115210959"; ID ""; gene_name "LOC115210959"; transcript_id "FLAMseq_ext~XR_004999835.1"; product "glutamate receptor 4, transcript variant X1"; exon_number "10"; model_evidence "Supporting evidence includes similarity to: 46 Proteins, and 100% coverage of the annotated genomic feature by RNAseq alignments, including 16 samples with support for all annotated introns";
NC_042997.1	Gnomon~FLAMseq	exon	124491210	124491320	.	-	.	gene_id "LOC115210959"; db_xref "GeneID:115210959"; gbkey "misc_RNA"; gene "LOC115210959"; ID ""; gene_name "LOC115210959"; transcript_id "FLAMseq_ext~XR_004999835.1"; product "glutamate receptor 4, transcript variant X1"; exon_number "9"; model_evidence "Supporting evidence includes similarity to: 46 Proteins, and 100% coverage of the annotated genomic feature by RNAseq alignments, including 16 samples with support for all annotated introns";
NC_042997.1	Gnomon~FLAMseq	exon	124497858	124497965	.	-	.	gene_id "LOC115210959"; db_xref "GeneID:115210959"; gbkey "misc_RNA"; gene "LOC115210959"; ID ""; gene_name "LOC115210959"; transcript_id "FLAMseq_ext~XR_004999835.1"; product "glutamate receptor 4, transcript variant X1"; exon_number "8"; model_evidence "Supporting evidence includes similarity to: 46 Proteins, and 100% coverage of the annotated genomic feature by RNAseq alignments, including 16 samples with support for all annotated introns";
NC_042997.1	Gnomon~FLAMseq	exon	124507578	124507775	.	-	.	gene_id "LOC115210959"; db_xref "GeneID:115210959"; gbkey "misc_RNA"; gene "LOC115210959"; ID ""; gene_name "LOC115210959"; transcript_id "FLAMseq_ext~XR_004999835.1"; product "glutamate receptor 4, transcript variant X1"; exon_number "7"; model_evidence "Supporting evidence includes similarity to: 46 Proteins, and 100% coverage of the annotated genomic feature by RNAseq alignments, including 16 samples with support for all annotated introns";
NC_042997.1	Gnomon~FLAMseq	exon	124510785	124510943	.	-	.	gene_id "LOC115210959"; db_xref "GeneID:115210959"; gbkey "misc_RNA"; gene "LOC115210959"; ID ""; gene_name "LOC115210959"; transcript_id "FLAMseq_ext~XR_004999835.1"; product "glutamate receptor 4, transcript variant X1"; exon_number "6"; model_evidence "Supporting evidence includes similarity to: 46 Proteins, and 100% coverage of the annotated genomic feature by RNAseq alignments, including 16 samples with support for all annotated introns";
NC_042997.1	Gnomon~FLAMseq	exon	124518553	124518606	.	-	.	gene_id "LOC115210959"; db_xref "GeneID:115210959"; gbkey "misc_RNA"; gene "LOC115210959"; ID ""; gene_name "LOC115210959"; transcript_id "FLAMseq_ext~XR_004999835.1"; product "glutamate receptor 4, transcript variant X1"; exon_number "5"; model_evidence "Supporting evidence includes similarity to: 46 Proteins, and 100% coverage of the annotated genomic feature by RNAseq alignments, including 16 samples with support for all annotated introns";
NC_042997.1	Gnomon~FLAMseq	exon	124537392	124537585	.	-	.	gene_id "LOC115210959"; db_xref "GeneID:115210959"; gbkey "misc_RNA"; gene "LOC115210959"; ID ""; gene_name "LOC115210959"; transcript_id "FLAMseq_ext~XR_004999835.1"; product "glutamate receptor 4, transcript variant X1"; exon_number "4"; model_evidence "Supporting evidence includes similarity to: 46 Proteins, and 100% coverage of the annotated genomic feature by RNAseq alignments, including 16 samples with support for all annotated introns";
NC_042997.1	Gnomon~FLAMseq	exon	124545755	124546003	.	-	.	gene_id "LOC115210959"; db_xref "GeneID:115210959"; gbkey "misc_RNA"; gene "LOC115210959"; ID ""; gene_name "LOC115210959"; transcript_id "FLAMseq_ext~XR_004999835.1"; product "glutamate receptor 4, transcript variant X1"; exon_number "3"; model_evidence "Supporting evidence includes similarity to: 46 Proteins, and 100% coverage of the annotated genomic feature by RNAseq alignments, including 16 samples with support for all annotated introns";
NC_042997.1	Gnomon~FLAMseq	exon	124574735	124574872	.	-	.	gene_id "LOC115210959"; db_xref "GeneID:115210959"; gbkey "misc_RNA"; gene "LOC115210959"; ID ""; gene_name "LOC115210959"; transcript_id "FLAMseq_ext~XR_004999835.1"; product "glutamate receptor 4, transcript variant X1"; exon_number "2"; model_evidence "Supporting evidence includes similarity to: 46 Proteins, and 100% coverage of the annotated genomic feature by RNAseq alignments, including 16 samples with support for all annotated introns";
NC_042997.1	Gnomon~FLAMseq	exon	124697207	124697557	.	-	.	gene_id "LOC115210959"; db_xref "GeneID:115210959"; gbkey "misc_RNA"; gene "LOC115210959"; ID ""; gene_name "LOC115210959"; transcript_id "FLAMseq_ext~XR_004999835.1"; product "glutamate receptor 4, transcript variant X1"; exon_number "1"; model_evidence "Supporting evidence includes similarity to: 46 Proteins, and 100% coverage of the annotated genomic feature by RNAseq alignments, including 16 samples with support for all annotated introns";
NC_042997.1	Gnomon~FLAMseq	exon	124018162	124021236	.	-	.	gene_id "LOC115210959"; db_xref "GeneID:115210959"; gbkey "misc_RNA"; gene "LOC115210959"; ID ""; gene_name "LOC115210959"; transcript_id "FLAMseq_ext~XR_004999835.1"; product "glutamate receptor 4"; exon_number "19"; model_evidence "Supporting evidence includes similarity to: 46 Proteins, and 100% coverage of the annotated genomic feature by RNAseq alignments"; three_prime_ext "2836";
NC_042997.1	PBRI	transcript	124571882	124697434	.	-	.	gene_id "LOC115210959"; ID ""; gene_name "LOC115210959"; transcript_id "G3026.107"; uniq_trans_id "G3026.107";
NC_042997.1	PBRI	exon	124571882	124574872	.	-	.	gene_id "LOC115210959"; ID ""; gene_name "LOC115210959"; transcript_id "G3026.107"; exon_number "2"; uniq_trans_id "G3026.107";
NC_042997.1	PBRI	exon	124697207	124697434	.	-	.	gene_id "LOC115210959"; ID ""; gene_name "LOC115210959"; transcript_id "G3026.107"; exon_number "1"; uniq_trans_id "G3026.107";
NC_042997.1	PBRI	transcript	124152482	124696506	.	-	.	gene_id "LOC115210959"; ID ""; gene_name "LOC115210959"; transcript_id "G3026.47"; uniq_trans_id "G3026.47";
NC_042997.1	PBRI	exon	124152482	124152754	.	-	.	gene_id "LOC115210959"; ID ""; gene_name "LOC115210959"; transcript_id "G3026.47"; exon_number "17"; uniq_trans_id "G3026.47";
NC_042997.1	PBRI	exon	124347931	124348071	.	-	.	gene_id "LOC115210959"; ID ""; gene_name "LOC115210959"; transcript_id "G3026.47"; exon_number "16"; uniq_trans_id "G3026.47";
NC_042997.1	PBRI	exon	124358660	124358765	.	-	.	gene_id "LOC115210959"; ID ""; gene_name "LOC115210959"; transcript_id "G3026.47"; exon_number "15"; uniq_trans_id "G3026.47";
NC_042997.1	PBRI	exon	124384515	124384759	.	-	.	gene_id "LOC115210959"; ID ""; gene_name "LOC115210959"; transcript_id "G3026.47"; exon_number "14"; uniq_trans_id "G3026.47";
NC_042997.1	PBRI	exon	124423951	124424149	.	-	.	gene_id "LOC115210959"; ID ""; gene_name "LOC115210959"; transcript_id "G3026.47"; exon_number "13"; uniq_trans_id "G3026.47";
NC_042997.1	PBRI	exon	124456075	124456268	.	-	.	gene_id "LOC115210959"; ID ""; gene_name "LOC115210959"; transcript_id "G3026.47"; exon_number "12"; uniq_trans_id "G3026.47";
NC_042997.1	PBRI	exon	124464416	124464577	.	-	.	gene_id "LOC115210959"; ID ""; gene_name "LOC115210959"; transcript_id "G3026.47"; exon_number "11"; uniq_trans_id "G3026.47";
NC_042997.1	PBRI	exon	124465553	124465765	.	-	.	gene_id "LOC115210959"; ID ""; gene_name "LOC115210959"; transcript_id "G3026.47"; exon_number "10"; uniq_trans_id "G3026.47";
NC_042997.1	PBRI	exon	124491210	124491320	.	-	.	gene_id "LOC115210959"; ID ""; gene_name "LOC115210959"; transcript_id "G3026.47"; exon_number "9"; uniq_trans_id "G3026.47";
NC_042997.1	PBRI	exon	124497858	124497965	.	-	.	gene_id "LOC115210959"; ID ""; gene_name "LOC115210959"; transcript_id "G3026.47"; exon_number "8"; uniq_trans_id "G3026.47";
NC_042997.1	PBRI	exon	124507578	124507775	.	-	.	gene_id "LOC115210959"; ID ""; gene_name "LOC115210959"; transcript_id "G3026.47"; exon_number "7"; uniq_trans_id "G3026.47";
NC_042997.1	PBRI	exon	124510785	124510943	.	-	.	gene_id "LOC115210959"; ID ""; gene_name "LOC115210959"; transcript_id "G3026.47"; exon_number "6"; uniq_trans_id "G3026.47";
NC_042997.1	PBRI	exon	124518553	124518606	.	-	.	gene_id "LOC115210959"; ID ""; gene_name "LOC115210959"; transcript_id "G3026.47"; exon_number "5"; uniq_trans_id "G3026.47";
NC_042997.1	PBRI	exon	124537392	124537585	.	-	.	gene_id "LOC115210959"; ID ""; gene_name "LOC115210959"; transcript_id "G3026.47"; exon_number "4"; uniq_trans_id "G3026.47";
NC_042997.1	PBRI	exon	124545755	124546003	.	-	.	gene_id "LOC115210959"; ID ""; gene_name "LOC115210959"; transcript_id "G3026.47"; exon_number "3"; uniq_trans_id "G3026.47";
NC_042997.1	PBRI	exon	124574735	124574872	.	-	.	gene_id "LOC115210959"; ID ""; gene_name "LOC115210959"; transcript_id "G3026.47"; exon_number "2"; uniq_trans_id "G3026.47";
NC_042997.1	PBRI	exon	124696468	124696506	.	-	.	gene_id "LOC115210959"; ID ""; gene_name "LOC115210959"; transcript_id "G3026.47"; exon_number "1"; uniq_trans_id "G3026.47";
NC_042997.1	PBRI	transcript	124211310	124697450	.	-	.	gene_id "LOC115210959"; ID ""; gene_name "LOC115210959"; transcript_id "G3026.52"; uniq_trans_id "G3026.52";
NC_042997.1	PBRI	exon	124211310	124212315	.	-	.	gene_id "LOC115210959"; ID ""; gene_name "LOC115210959"; transcript_id "G3026.52"; exon_number "17"; uniq_trans_id "G3026.52";
NC_042997.1	PBRI	exon	124347931	124348071	.	-	.	gene_id "LOC115210959"; ID ""; gene_name "LOC115210959"; transcript_id "G3026.52"; exon_number "16"; uniq_trans_id "G3026.52";
NC_042997.1	PBRI	exon	124358660	124358765	.	-	.	gene_id "LOC115210959"; ID ""; gene_name "LOC115210959"; transcript_id "G3026.52"; exon_number "15"; uniq_trans_id "G3026.52";
NC_042997.1	PBRI	exon	124384515	124384759	.	-	.	gene_id "LOC115210959"; ID ""; gene_name "LOC115210959"; transcript_id "G3026.52"; exon_number "14"; uniq_trans_id "G3026.52";
NC_042997.1	PBRI	exon	124423951	124424149	.	-	.	gene_id "LOC115210959"; ID ""; gene_name "LOC115210959"; transcript_id "G3026.52"; exon_number "13"; uniq_trans_id "G3026.52";
NC_042997.1	PBRI	exon	124456075	124456268	.	-	.	gene_id "LOC115210959"; ID ""; gene_name "LOC115210959"; transcript_id "G3026.52"; exon_number "12"; uniq_trans_id "G3026.52";
NC_042997.1	PBRI	exon	124464416	124464577	.	-	.	gene_id "LOC115210959"; ID ""; gene_name "LOC115210959"; transcript_id "G3026.52"; exon_number "11"; uniq_trans_id "G3026.52";
NC_042997.1	PBRI	exon	124465553	124465765	.	-	.	gene_id "LOC115210959"; ID ""; gene_name "LOC115210959"; transcript_id "G3026.52"; exon_number "10"; uniq_trans_id "G3026.52";
NC_042997.1	PBRI	exon	124491210	124491320	.	-	.	gene_id "LOC115210959"; ID ""; gene_name "LOC115210959"; transcript_id "G3026.52"; exon_number "9"; uniq_trans_id "G3026.52";
NC_042997.1	PBRI	exon	124497858	124497965	.	-	.	gene_id "LOC115210959"; ID ""; gene_name "LOC115210959"; transcript_id "G3026.52"; exon_number "8"; uniq_trans_id "G3026.52";
NC_042997.1	PBRI	exon	124507578	124507775	.	-	.	gene_id "LOC115210959"; ID ""; gene_name "LOC115210959"; transcript_id "G3026.52"; exon_number "7"; uniq_trans_id "G3026.52";
NC_042997.1	PBRI	exon	124510785	124510943	.	-	.	gene_id "LOC115210959"; ID ""; gene_name "LOC115210959"; transcript_id "G3026.52"; exon_number "6"; uniq_trans_id "G3026.52";
NC_042997.1	PBRI	exon	124518553	124518606	.	-	.	gene_id "LOC115210959"; ID ""; gene_name "LOC115210959"; transcript_id "G3026.52"; exon_number "5"; uniq_trans_id "G3026.52";
NC_042997.1	PBRI	exon	124537392	124537585	.	-	.	gene_id "LOC115210959"; ID ""; gene_name "LOC115210959"; transcript_id "G3026.52"; exon_number "4"; uniq_trans_id "G3026.52";
NC_042997.1	PBRI	exon	124545755	124546003	.	-	.	gene_id "LOC115210959"; ID ""; gene_name "LOC115210959"; transcript_id "G3026.52"; exon_number "3"; uniq_trans_id "G3026.52";
NC_042997.1	PBRI	exon	124574735	124574872	.	-	.	gene_id "LOC115210959"; ID ""; gene_name "LOC115210959"; transcript_id "G3026.52"; exon_number "2"; uniq_trans_id "G3026.52";
NC_042997.1	PBRI	exon	124697207	124697450	.	-	.	gene_id "LOC115210959"; ID ""; gene_name "LOC115210959"; transcript_id "G3026.52"; exon_number "1"; uniq_trans_id "G3026.52";
NC_042997.1	Gnomon	transcript	124114070	124697557	.	-	.	gene_id "LOC115210959"; ID "XM_029779772.2"; gene_name "LOC115210959"; transcript_id "XM_029779772.2";
NC_042997.1	Gnomon	CDS	124116724	124116792	.	-	0	gene_id "LOC115210959"; db_xref "GeneID:115210959"; gbkey "CDS"; gene "LOC115210959"; ID ""; gene_name "LOC115210959"; transcript_id "XM_029779772.2"; product "glutamate receptor 2 isoform X1"; protein_id "XP_029635632.1"; exon_number "18";
NC_042997.1	Gnomon	CDS	124152665	124152754	.	-	0	gene_id "LOC115210959"; db_xref "GeneID:115210959"; gbkey "CDS"; gene "LOC115210959"; ID ""; gene_name "LOC115210959"; transcript_id "XM_029779772.2"; product "glutamate receptor 2 isoform X1"; protein_id "XP_029635632.1"; exon_number "17";
NC_042997.1	Gnomon	CDS	124347931	124348071	.	-	0	gene_id "LOC115210959"; db_xref "GeneID:115210959"; gbkey "CDS"; gene "LOC115210959"; ID ""; gene_name "LOC115210959"; transcript_id "XM_029779772.2"; product "glutamate receptor 2 isoform X1"; protein_id "XP_029635632.1"; exon_number "16";
NC_042997.1	Gnomon	CDS	124358660	124358765	.	-	1	gene_id "LOC115210959"; db_xref "GeneID:115210959"; gbkey "CDS"; gene "LOC115210959"; ID ""; gene_name "LOC115210959"; transcript_id "XM_029779772.2"; product "glutamate receptor 2 isoform X1"; protein_id "XP_029635632.1"; exon_number "15";
NC_042997.1	Gnomon	CDS	124384515	124384759	.	-	0	gene_id "LOC115210959"; db_xref "GeneID:115210959"; gbkey "CDS"; gene "LOC115210959"; ID ""; gene_name "LOC115210959"; transcript_id "XM_029779772.2"; product "glutamate receptor 2 isoform X1"; protein_id "XP_029635632.1"; exon_number "14";
NC_042997.1	Gnomon	CDS	124423951	124424149	.	-	1	gene_id "LOC115210959"; db_xref "GeneID:115210959"; gbkey "CDS"; gene "LOC115210959"; ID ""; gene_name "LOC115210959"; transcript_id "XM_029779772.2"; product "glutamate receptor 2 isoform X1"; protein_id "XP_029635632.1"; exon_number "13";
NC_042997.1	Gnomon	CDS	124456075	124456268	.	-	0	gene_id "LOC115210959"; db_xref "GeneID:115210959"; gbkey "CDS"; gene "LOC115210959"; ID ""; gene_name "LOC115210959"; transcript_id "XM_029779772.2"; product "glutamate receptor 2 isoform X1"; protein_id "XP_029635632.1"; exon_number "12";
NC_042997.1	Gnomon	CDS	124464416	124464577	.	-	0	gene_id "LOC115210959"; db_xref "GeneID:115210959"; gbkey "CDS"; gene "LOC115210959"; ID ""; gene_name "LOC115210959"; transcript_id "XM_029779772.2"; product "glutamate receptor 2 isoform X1"; protein_id "XP_029635632.1"; exon_number "11";
NC_042997.1	Gnomon	CDS	124465553	124465765	.	-	0	gene_id "LOC115210959"; db_xref "GeneID:115210959"; gbkey "CDS"; gene "LOC115210959"; ID ""; gene_name "LOC115210959"; transcript_id "XM_029779772.2"; product "glutamate receptor 2 isoform X1"; protein_id "XP_029635632.1"; exon_number "10";
NC_042997.1	Gnomon	CDS	124491210	124491320	.	-	0	gene_id "LOC115210959"; db_xref "GeneID:115210959"; gbkey "CDS"; gene "LOC115210959"; ID ""; gene_name "LOC115210959"; transcript_id "XM_029779772.2"; product "glutamate receptor 2 isoform X1"; protein_id "XP_029635632.1"; exon_number "9";
NC_042997.1	Gnomon	CDS	124497858	124497965	.	-	0	gene_id "LOC115210959"; db_xref "GeneID:115210959"; gbkey "CDS"; gene "LOC115210959"; ID ""; gene_name "LOC115210959"; transcript_id "XM_029779772.2"; product "glutamate receptor 2 isoform X1"; protein_id "XP_029635632.1"; exon_number "8";
NC_042997.1	Gnomon	CDS	124507578	124507775	.	-	0	gene_id "LOC115210959"; db_xref "GeneID:115210959"; gbkey "CDS"; gene "LOC115210959"; ID ""; gene_name "LOC115210959"; transcript_id "XM_029779772.2"; product "glutamate receptor 2 isoform X1"; protein_id "XP_029635632.1"; exon_number "7";
NC_042997.1	Gnomon	CDS	124510785	124510943	.	-	0	gene_id "LOC115210959"; db_xref "GeneID:115210959"; gbkey "CDS"; gene "LOC115210959"; ID ""; gene_name "LOC115210959"; transcript_id "XM_029779772.2"; product "glutamate receptor 2 isoform X1"; protein_id "XP_029635632.1"; exon_number "6";
NC_042997.1	Gnomon	CDS	124518553	124518606	.	-	0	gene_id "LOC115210959"; db_xref "GeneID:115210959"; gbkey "CDS"; gene "LOC115210959"; ID ""; gene_name "LOC115210959"; transcript_id "XM_029779772.2"; product "glutamate receptor 2 isoform X1"; protein_id "XP_029635632.1"; exon_number "5";
NC_042997.1	Gnomon	CDS	124537392	124537585	.	-	2	gene_id "LOC115210959"; db_xref "GeneID:115210959"; gbkey "CDS"; gene "LOC115210959"; ID ""; gene_name "LOC115210959"; transcript_id "XM_029779772.2"; product "glutamate receptor 2 isoform X1"; protein_id "XP_029635632.1"; exon_number "4";
NC_042997.1	Gnomon	CDS	124545755	124546003	.	-	2	gene_id "LOC115210959"; db_xref "GeneID:115210959"; gbkey "CDS"; gene "LOC115210959"; ID ""; gene_name "LOC115210959"; transcript_id "XM_029779772.2"; product "glutamate receptor 2 isoform X1"; protein_id "XP_029635632.1"; exon_number "3";
NC_042997.1	Gnomon	CDS	124574735	124574872	.	-	2	gene_id "LOC115210959"; db_xref "GeneID:115210959"; gbkey "CDS"; gene "LOC115210959"; ID ""; gene_name "LOC115210959"; transcript_id "XM_029779772.2"; product "glutamate receptor 2 isoform X1"; protein_id "XP_029635632.1"; exon_number "2";
NC_042997.1	Gnomon	CDS	124697207	124697318	.	-	0	gene_id "LOC115210959"; db_xref "GeneID:115210959"; gbkey "CDS"; gene "LOC115210959"; ID ""; gene_name "LOC115210959"; transcript_id "XM_029779772.2"; product "glutamate receptor 2 isoform X1"; protein_id "XP_029635632.1"; exon_number "1";
NC_042997.1	Gnomon	exon	124114070	124116792	.	-	.	gene_id "LOC115210959"; db_xref "GeneID:115210959"; gbkey "mRNA"; gene "LOC115210959"; ID ""; gene_name "LOC115210959"; transcript_id "XM_029779772.2"; product "glutamate receptor 4, transcript variant X2"; exon_number "18"; model_evidence "Supporting evidence includes similarity to: 46 Proteins, and 100% coverage of the annotated genomic feature by RNAseq alignments, including 20 samples with support for all annotated introns";
NC_042997.1	Gnomon	exon	124152665	124152754	.	-	.	gene_id "LOC115210959"; db_xref "GeneID:115210959"; gbkey "mRNA"; gene "LOC115210959"; ID ""; gene_name "LOC115210959"; transcript_id "XM_029779772.2"; product "glutamate receptor 4, transcript variant X2"; exon_number "17"; model_evidence "Supporting evidence includes similarity to: 46 Proteins, and 100% coverage of the annotated genomic feature by RNAseq alignments, including 20 samples with support for all annotated introns";
NC_042997.1	Gnomon	exon	124347931	124348071	.	-	.	gene_id "LOC115210959"; db_xref "GeneID:115210959"; gbkey "mRNA"; gene "LOC115210959"; ID ""; gene_name "LOC115210959"; transcript_id "XM_029779772.2"; product "glutamate receptor 4, transcript variant X2"; exon_number "16"; model_evidence "Supporting evidence includes similarity to: 46 Proteins, and 100% coverage of the annotated genomic feature by RNAseq alignments, including 20 samples with support for all annotated introns";
NC_042997.1	Gnomon	exon	124358660	124358765	.	-	.	gene_id "LOC115210959"; db_xref "GeneID:115210959"; gbkey "mRNA"; gene "LOC115210959"; ID ""; gene_name "LOC115210959"; transcript_id "XM_029779772.2"; product "glutamate receptor 4, transcript variant X2"; exon_number "15"; model_evidence "Supporting evidence includes similarity to: 46 Proteins, and 100% coverage of the annotated genomic feature by RNAseq alignments, including 20 samples with support for all annotated introns";
NC_042997.1	Gnomon	exon	124384515	124384759	.	-	.	gene_id "LOC115210959"; db_xref "GeneID:115210959"; gbkey "mRNA"; gene "LOC115210959"; ID ""; gene_name "LOC115210959"; transcript_id "XM_029779772.2"; product "glutamate receptor 4, transcript variant X2"; exon_number "14"; model_evidence "Supporting evidence includes similarity to: 46 Proteins, and 100% coverage of the annotated genomic feature by RNAseq alignments, including 20 samples with support for all annotated introns";
NC_042997.1	Gnomon	exon	124423951	124424149	.	-	.	gene_id "LOC115210959"; db_xref "GeneID:115210959"; gbkey "mRNA"; gene "LOC115210959"; ID ""; gene_name "LOC115210959"; transcript_id "XM_029779772.2"; product "glutamate receptor 4, transcript variant X2"; exon_number "13"; model_evidence "Supporting evidence includes similarity to: 46 Proteins, and 100% coverage of the annotated genomic feature by RNAseq alignments, including 20 samples with support for all annotated introns";
NC_042997.1	Gnomon	exon	124456075	124456268	.	-	.	gene_id "LOC115210959"; db_xref "GeneID:115210959"; gbkey "mRNA"; gene "LOC115210959"; ID ""; gene_name "LOC115210959"; transcript_id "XM_029779772.2"; product "glutamate receptor 4, transcript variant X2"; exon_number "12"; model_evidence "Supporting evidence includes similarity to: 46 Proteins, and 100% coverage of the annotated genomic feature by RNAseq alignments, including 20 samples with support for all annotated introns";
NC_042997.1	Gnomon	exon	124464416	124464577	.	-	.	gene_id "LOC115210959"; db_xref "GeneID:115210959"; gbkey "mRNA"; gene "LOC115210959"; ID ""; gene_name "LOC115210959"; transcript_id "XM_029779772.2"; product "glutamate receptor 4, transcript variant X2"; exon_number "11"; model_evidence "Supporting evidence includes similarity to: 46 Proteins, and 100% coverage of the annotated genomic feature by RNAseq alignments, including 20 samples with support for all annotated introns";
NC_042997.1	Gnomon	exon	124465553	124465765	.	-	.	gene_id "LOC115210959"; db_xref "GeneID:115210959"; gbkey "mRNA"; gene "LOC115210959"; ID ""; gene_name "LOC115210959"; transcript_id "XM_029779772.2"; product "glutamate receptor 4, transcript variant X2"; exon_number "10"; model_evidence "Supporting evidence includes similarity to: 46 Proteins, and 100% coverage of the annotated genomic feature by RNAseq alignments, including 20 samples with support for all annotated introns";
NC_042997.1	Gnomon	exon	124491210	124491320	.	-	.	gene_id "LOC115210959"; db_xref "GeneID:115210959"; gbkey "mRNA"; gene "LOC115210959"; ID ""; gene_name "LOC115210959"; transcript_id "XM_029779772.2"; product "glutamate receptor 4, transcript variant X2"; exon_number "9"; model_evidence "Supporting evidence includes similarity to: 46 Proteins, and 100% coverage of the annotated genomic feature by RNAseq alignments, including 20 samples with support for all annotated introns";
NC_042997.1	Gnomon	exon	124497858	124497965	.	-	.	gene_id "LOC115210959"; db_xref "GeneID:115210959"; gbkey "mRNA"; gene "LOC115210959"; ID ""; gene_name "LOC115210959"; transcript_id "XM_029779772.2"; product "glutamate receptor 4, transcript variant X2"; exon_number "8"; model_evidence "Supporting evidence includes similarity to: 46 Proteins, and 100% coverage of the annotated genomic feature by RNAseq alignments, including 20 samples with support for all annotated introns";
NC_042997.1	Gnomon	exon	124507578	124507775	.	-	.	gene_id "LOC115210959"; db_xref "GeneID:115210959"; gbkey "mRNA"; gene "LOC115210959"; ID ""; gene_name "LOC115210959"; transcript_id "XM_029779772.2"; product "glutamate receptor 4, transcript variant X2"; exon_number "7"; model_evidence "Supporting evidence includes similarity to: 46 Proteins, and 100% coverage of the annotated genomic feature by RNAseq alignments, including 20 samples with support for all annotated introns";
NC_042997.1	Gnomon	exon	124510785	124510943	.	-	.	gene_id "LOC115210959"; db_xref "GeneID:115210959"; gbkey "mRNA"; gene "LOC115210959"; ID ""; gene_name "LOC115210959"; transcript_id "XM_029779772.2"; product "glutamate receptor 4, transcript variant X2"; exon_number "6"; model_evidence "Supporting evidence includes similarity to: 46 Proteins, and 100% coverage of the annotated genomic feature by RNAseq alignments, including 20 samples with support for all annotated introns";
NC_042997.1	Gnomon	exon	124518553	124518606	.	-	.	gene_id "LOC115210959"; db_xref "GeneID:115210959"; gbkey "mRNA"; gene "LOC115210959"; ID ""; gene_name "LOC115210959"; transcript_id "XM_029779772.2"; product "glutamate receptor 4, transcript variant X2"; exon_number "5"; model_evidence "Supporting evidence includes similarity to: 46 Proteins, and 100% coverage of the annotated genomic feature by RNAseq alignments, including 20 samples with support for all annotated introns";
NC_042997.1	Gnomon	exon	124537392	124537585	.	-	.	gene_id "LOC115210959"; db_xref "GeneID:115210959"; gbkey "mRNA"; gene "LOC115210959"; ID ""; gene_name "LOC115210959"; transcript_id "XM_029779772.2"; product "glutamate receptor 4, transcript variant X2"; exon_number "4"; model_evidence "Supporting evidence includes similarity to: 46 Proteins, and 100% coverage of the annotated genomic feature by RNAseq alignments, including 20 samples with support for all annotated introns";
NC_042997.1	Gnomon	exon	124545755	124546003	.	-	.	gene_id "LOC115210959"; db_xref "GeneID:115210959"; gbkey "mRNA"; gene "LOC115210959"; ID ""; gene_name "LOC115210959"; transcript_id "XM_029779772.2"; product "glutamate receptor 4, transcript variant X2"; exon_number "3"; model_evidence "Supporting evidence includes similarity to: 46 Proteins, and 100% coverage of the annotated genomic feature by RNAseq alignments, including 20 samples with support for all annotated introns";
NC_042997.1	Gnomon	exon	124574735	124574872	.	-	.	gene_id "LOC115210959"; db_xref "GeneID:115210959"; gbkey "mRNA"; gene "LOC115210959"; ID ""; gene_name "LOC115210959"; transcript_id "XM_029779772.2"; product "glutamate receptor 4, transcript variant X2"; exon_number "2"; model_evidence "Supporting evidence includes similarity to: 46 Proteins, and 100% coverage of the annotated genomic feature by RNAseq alignments, including 20 samples with support for all annotated introns";
NC_042997.1	Gnomon	exon	124697207	124697557	.	-	.	gene_id "LOC115210959"; db_xref "GeneID:115210959"; gbkey "mRNA"; gene "LOC115210959"; ID ""; gene_name "LOC115210959"; transcript_id "XM_029779772.2"; product "glutamate receptor 4, transcript variant X2"; exon_number "1"; model_evidence "Supporting evidence includes similarity to: 46 Proteins, and 100% coverage of the annotated genomic feature by RNAseq alignments, including 20 samples with support for all annotated introns";
NC_042997.1	Gnomon	start_codon	124697316	124697318	.	-	0	gene_id "LOC115210959"; db_xref "GeneID:115210959"; gbkey "CDS"; gene "LOC115210959"; ID ""; gene_name "LOC115210959"; transcript_id "XM_029779772.2"; product "glutamate receptor 2 isoform X1"; protein_id "XP_029635632.1"; exon_number "1";
NC_042997.1	Gnomon	stop_codon	124116721	124116723	.	-	0	gene_id "LOC115210959"; db_xref "GeneID:115210959"; gbkey "CDS"; gene "LOC115210959"; ID ""; gene_name "LOC115210959"; transcript_id "XM_029779772.2"; product "glutamate receptor 2 isoform X1"; protein_id "XP_029635632.1"; exon_number "18";
NC_042997.1	Gnomon	transcript	124020999	124697557	.	-	.	gene_id "LOC115210959"; ID "XM_029779782.2"; gene_name "LOC115210959"; transcript_id "XM_029779782.2";
NC_042997.1	Gnomon	CDS	124021189	124021236	.	-	0	gene_id "LOC115210959"; db_xref "GeneID:115210959"; gbkey "CDS"; gene "LOC115210959"; ID ""; gene_name "LOC115210959"; transcript_id "XM_029779782.2"; product "glutamate receptor 2 isoform X2"; protein_id "XP_029635642.1"; exon_number "18";
NC_042997.1	Gnomon	CDS	124152665	124152754	.	-	0	gene_id "LOC115210959"; db_xref "GeneID:115210959"; gbkey "CDS"; gene "LOC115210959"; ID ""; gene_name "LOC115210959"; transcript_id "XM_029779782.2"; product "glutamate receptor 2 isoform X2"; protein_id "XP_029635642.1"; exon_number "17";
NC_042997.1	Gnomon	CDS	124347931	124348071	.	-	0	gene_id "LOC115210959"; db_xref "GeneID:115210959"; gbkey "CDS"; gene "LOC115210959"; ID ""; gene_name "LOC115210959"; transcript_id "XM_029779782.2"; product "glutamate receptor 2 isoform X2"; protein_id "XP_029635642.1"; exon_number "16";
NC_042997.1	Gnomon	CDS	124358660	124358765	.	-	1	gene_id "LOC115210959"; db_xref "GeneID:115210959"; gbkey "CDS"; gene "LOC115210959"; ID ""; gene_name "LOC115210959"; transcript_id "XM_029779782.2"; product "glutamate receptor 2 isoform X2"; protein_id "XP_029635642.1"; exon_number "15";
NC_042997.1	Gnomon	CDS	124384515	124384759	.	-	0	gene_id "LOC115210959"; db_xref "GeneID:115210959"; gbkey "CDS"; gene "LOC115210959"; ID ""; gene_name "LOC115210959"; transcript_id "XM_029779782.2"; product "glutamate receptor 2 isoform X2"; protein_id "XP_029635642.1"; exon_number "14";
NC_042997.1	Gnomon	CDS	124423951	124424149	.	-	1	gene_id "LOC115210959"; db_xref "GeneID:115210959"; gbkey "CDS"; gene "LOC115210959"; ID ""; gene_name "LOC115210959"; transcript_id "XM_029779782.2"; product "glutamate receptor 2 isoform X2"; protein_id "XP_029635642.1"; exon_number "13";
NC_042997.1	Gnomon	CDS	124456075	124456268	.	-	0	gene_id "LOC115210959"; db_xref "GeneID:115210959"; gbkey "CDS"; gene "LOC115210959"; ID ""; gene_name "LOC115210959"; transcript_id "XM_029779782.2"; product "glutamate receptor 2 isoform X2"; protein_id "XP_029635642.1"; exon_number "12";
NC_042997.1	Gnomon	CDS	124464416	124464577	.	-	0	gene_id "LOC115210959"; db_xref "GeneID:115210959"; gbkey "CDS"; gene "LOC115210959"; ID ""; gene_name "LOC115210959"; transcript_id "XM_029779782.2"; product "glutamate receptor 2 isoform X2"; protein_id "XP_029635642.1"; exon_number "11";
NC_042997.1	Gnomon	CDS	124465553	124465765	.	-	0	gene_id "LOC115210959"; db_xref "GeneID:115210959"; gbkey "CDS"; gene "LOC115210959"; ID ""; gene_name "LOC115210959"; transcript_id "XM_029779782.2"; product "glutamate receptor 2 isoform X2"; protein_id "XP_029635642.1"; exon_number "10";
NC_042997.1	Gnomon	CDS	124491210	124491320	.	-	0	gene_id "LOC115210959"; db_xref "GeneID:115210959"; gbkey "CDS"; gene "LOC115210959"; ID ""; gene_name "LOC115210959"; transcript_id "XM_029779782.2"; product "glutamate receptor 2 isoform X2"; protein_id "XP_029635642.1"; exon_number "9";
NC_042997.1	Gnomon	CDS	124497858	124497965	.	-	0	gene_id "LOC115210959"; db_xref "GeneID:115210959"; gbkey "CDS"; gene "LOC115210959"; ID ""; gene_name "LOC115210959"; transcript_id "XM_029779782.2"; product "glutamate receptor 2 isoform X2"; protein_id "XP_029635642.1"; exon_number "8";
NC_042997.1	Gnomon	CDS	124507578	124507775	.	-	0	gene_id "LOC115210959"; db_xref "GeneID:115210959"; gbkey "CDS"; gene "LOC115210959"; ID ""; gene_name "LOC115210959"; transcript_id "XM_029779782.2"; product "glutamate receptor 2 isoform X2"; protein_id "XP_029635642.1"; exon_number "7";
NC_042997.1	Gnomon	CDS	124510785	124510943	.	-	0	gene_id "LOC115210959"; db_xref "GeneID:115210959"; gbkey "CDS"; gene "LOC115210959"; ID ""; gene_name "LOC115210959"; transcript_id "XM_029779782.2"; product "glutamate receptor 2 isoform X2"; protein_id "XP_029635642.1"; exon_number "6";
NC_042997.1	Gnomon	CDS	124518553	124518606	.	-	0	gene_id "LOC115210959"; db_xref "GeneID:115210959"; gbkey "CDS"; gene "LOC115210959"; ID ""; gene_name "LOC115210959"; transcript_id "XM_029779782.2"; product "glutamate receptor 2 isoform X2"; protein_id "XP_029635642.1"; exon_number "5";
NC_042997.1	Gnomon	CDS	124537392	124537585	.	-	2	gene_id "LOC115210959"; db_xref "GeneID:115210959"; gbkey "CDS"; gene "LOC115210959"; ID ""; gene_name "LOC115210959"; transcript_id "XM_029779782.2"; product "glutamate receptor 2 isoform X2"; protein_id "XP_029635642.1"; exon_number "4";
NC_042997.1	Gnomon	CDS	124545755	124546003	.	-	2	gene_id "LOC115210959"; db_xref "GeneID:115210959"; gbkey "CDS"; gene "LOC115210959"; ID ""; gene_name "LOC115210959"; transcript_id "XM_029779782.2"; product "glutamate receptor 2 isoform X2"; protein_id "XP_029635642.1"; exon_number "3";
NC_042997.1	Gnomon	CDS	124574735	124574872	.	-	2	gene_id "LOC115210959"; db_xref "GeneID:115210959"; gbkey "CDS"; gene "LOC115210959"; ID ""; gene_name "LOC115210959"; transcript_id "XM_029779782.2"; product "glutamate receptor 2 isoform X2"; protein_id "XP_029635642.1"; exon_number "2";
NC_042997.1	Gnomon	CDS	124697207	124697318	.	-	0	gene_id "LOC115210959"; db_xref "GeneID:115210959"; gbkey "CDS"; gene "LOC115210959"; ID ""; gene_name "LOC115210959"; transcript_id "XM_029779782.2"; product "glutamate receptor 2 isoform X2"; protein_id "XP_029635642.1"; exon_number "1";
NC_042997.1	Gnomon	exon	124020999	124021236	.	-	.	gene_id "LOC115210959"; db_xref "GeneID:115210959"; gbkey "mRNA"; gene "LOC115210959"; ID ""; gene_name "LOC115210959"; transcript_id "XM_029779782.2"; product "glutamate receptor 4, transcript variant X3"; exon_number "18"; model_evidence "Supporting evidence includes similarity to: 46 Proteins, and 100% coverage of the annotated genomic feature by RNAseq alignments, including 21 samples with support for all annotated introns";
NC_042997.1	Gnomon	exon	124152665	124152754	.	-	.	gene_id "LOC115210959"; db_xref "GeneID:115210959"; gbkey "mRNA"; gene "LOC115210959"; ID ""; gene_name "LOC115210959"; transcript_id "XM_029779782.2"; product "glutamate receptor 4, transcript variant X3"; exon_number "17"; model_evidence "Supporting evidence includes similarity to: 46 Proteins, and 100% coverage of the annotated genomic feature by RNAseq alignments, including 21 samples with support for all annotated introns";
NC_042997.1	Gnomon	exon	124347931	124348071	.	-	.	gene_id "LOC115210959"; db_xref "GeneID:115210959"; gbkey "mRNA"; gene "LOC115210959"; ID ""; gene_name "LOC115210959"; transcript_id "XM_029779782.2"; product "glutamate receptor 4, transcript variant X3"; exon_number "16"; model_evidence "Supporting evidence includes similarity to: 46 Proteins, and 100% coverage of the annotated genomic feature by RNAseq alignments, including 21 samples with support for all annotated introns";
NC_042997.1	Gnomon	exon	124358660	124358765	.	-	.	gene_id "LOC115210959"; db_xref "GeneID:115210959"; gbkey "mRNA"; gene "LOC115210959"; ID ""; gene_name "LOC115210959"; transcript_id "XM_029779782.2"; product "glutamate receptor 4, transcript variant X3"; exon_number "15"; model_evidence "Supporting evidence includes similarity to: 46 Proteins, and 100% coverage of the annotated genomic feature by RNAseq alignments, including 21 samples with support for all annotated introns";
NC_042997.1	Gnomon	exon	124384515	124384759	.	-	.	gene_id "LOC115210959"; db_xref "GeneID:115210959"; gbkey "mRNA"; gene "LOC115210959"; ID ""; gene_name "LOC115210959"; transcript_id "XM_029779782.2"; product "glutamate receptor 4, transcript variant X3"; exon_number "14"; model_evidence "Supporting evidence includes similarity to: 46 Proteins, and 100% coverage of the annotated genomic feature by RNAseq alignments, including 21 samples with support for all annotated introns";
NC_042997.1	Gnomon	exon	124423951	124424149	.	-	.	gene_id "LOC115210959"; db_xref "GeneID:115210959"; gbkey "mRNA"; gene "LOC115210959"; ID ""; gene_name "LOC115210959"; transcript_id "XM_029779782.2"; product "glutamate receptor 4, transcript variant X3"; exon_number "13"; model_evidence "Supporting evidence includes similarity to: 46 Proteins, and 100% coverage of the annotated genomic feature by RNAseq alignments, including 21 samples with support for all annotated introns";
NC_042997.1	Gnomon	exon	124456075	124456268	.	-	.	gene_id "LOC115210959"; db_xref "GeneID:115210959"; gbkey "mRNA"; gene "LOC115210959"; ID ""; gene_name "LOC115210959"; transcript_id "XM_029779782.2"; product "glutamate receptor 4, transcript variant X3"; exon_number "12"; model_evidence "Supporting evidence includes similarity to: 46 Proteins, and 100% coverage of the annotated genomic feature by RNAseq alignments, including 21 samples with support for all annotated introns";
NC_042997.1	Gnomon	exon	124464416	124464577	.	-	.	gene_id "LOC115210959"; db_xref "GeneID:115210959"; gbkey "mRNA"; gene "LOC115210959"; ID ""; gene_name "LOC115210959"; transcript_id "XM_029779782.2"; product "glutamate receptor 4, transcript variant X3"; exon_number "11"; model_evidence "Supporting evidence includes similarity to: 46 Proteins, and 100% coverage of the annotated genomic feature by RNAseq alignments, including 21 samples with support for all annotated introns";
NC_042997.1	Gnomon	exon	124465553	124465765	.	-	.	gene_id "LOC115210959"; db_xref "GeneID:115210959"; gbkey "mRNA"; gene "LOC115210959"; ID ""; gene_name "LOC115210959"; transcript_id "XM_029779782.2"; product "glutamate receptor 4, transcript variant X3"; exon_number "10"; model_evidence "Supporting evidence includes similarity to: 46 Proteins, and 100% coverage of the annotated genomic feature by RNAseq alignments, including 21 samples with support for all annotated introns";
NC_042997.1	Gnomon	exon	124491210	124491320	.	-	.	gene_id "LOC115210959"; db_xref "GeneID:115210959"; gbkey "mRNA"; gene "LOC115210959"; ID ""; gene_name "LOC115210959"; transcript_id "XM_029779782.2"; product "glutamate receptor 4, transcript variant X3"; exon_number "9"; model_evidence "Supporting evidence includes similarity to: 46 Proteins, and 100% coverage of the annotated genomic feature by RNAseq alignments, including 21 samples with support for all annotated introns";
NC_042997.1	Gnomon	exon	124497858	124497965	.	-	.	gene_id "LOC115210959"; db_xref "GeneID:115210959"; gbkey "mRNA"; gene "LOC115210959"; ID ""; gene_name "LOC115210959"; transcript_id "XM_029779782.2"; product "glutamate receptor 4, transcript variant X3"; exon_number "8"; model_evidence "Supporting evidence includes similarity to: 46 Proteins, and 100% coverage of the annotated genomic feature by RNAseq alignments, including 21 samples with support for all annotated introns";
NC_042997.1	Gnomon	exon	124507578	124507775	.	-	.	gene_id "LOC115210959"; db_xref "GeneID:115210959"; gbkey "mRNA"; gene "LOC115210959"; ID ""; gene_name "LOC115210959"; transcript_id "XM_029779782.2"; product "glutamate receptor 4, transcript variant X3"; exon_number "7"; model_evidence "Supporting evidence includes similarity to: 46 Proteins, and 100% coverage of the annotated genomic feature by RNAseq alignments, including 21 samples with support for all annotated introns";
NC_042997.1	Gnomon	exon	124510785	124510943	.	-	.	gene_id "LOC115210959"; db_xref "GeneID:115210959"; gbkey "mRNA"; gene "LOC115210959"; ID ""; gene_name "LOC115210959"; transcript_id "XM_029779782.2"; product "glutamate receptor 4, transcript variant X3"; exon_number "6"; model_evidence "Supporting evidence includes similarity to: 46 Proteins, and 100% coverage of the annotated genomic feature by RNAseq alignments, including 21 samples with support for all annotated introns";
NC_042997.1	Gnomon	exon	124518553	124518606	.	-	.	gene_id "LOC115210959"; db_xref "GeneID:115210959"; gbkey "mRNA"; gene "LOC115210959"; ID ""; gene_name "LOC115210959"; transcript_id "XM_029779782.2"; product "glutamate receptor 4, transcript variant X3"; exon_number "5"; model_evidence "Supporting evidence includes similarity to: 46 Proteins, and 100% coverage of the annotated genomic feature by RNAseq alignments, including 21 samples with support for all annotated introns";
NC_042997.1	Gnomon	exon	124537392	124537585	.	-	.	gene_id "LOC115210959"; db_xref "GeneID:115210959"; gbkey "mRNA"; gene "LOC115210959"; ID ""; gene_name "LOC115210959"; transcript_id "XM_029779782.2"; product "glutamate receptor 4, transcript variant X3"; exon_number "4"; model_evidence "Supporting evidence includes similarity to: 46 Proteins, and 100% coverage of the annotated genomic feature by RNAseq alignments, including 21 samples with support for all annotated introns";
NC_042997.1	Gnomon	exon	124545755	124546003	.	-	.	gene_id "LOC115210959"; db_xref "GeneID:115210959"; gbkey "mRNA"; gene "LOC115210959"; ID ""; gene_name "LOC115210959"; transcript_id "XM_029779782.2"; product "glutamate receptor 4, transcript variant X3"; exon_number "3"; model_evidence "Supporting evidence includes similarity to: 46 Proteins, and 100% coverage of the annotated genomic feature by RNAseq alignments, including 21 samples with support for all annotated introns";
NC_042997.1	Gnomon	exon	124574735	124574872	.	-	.	gene_id "LOC115210959"; db_xref "GeneID:115210959"; gbkey "mRNA"; gene "LOC115210959"; ID ""; gene_name "LOC115210959"; transcript_id "XM_029779782.2"; product "glutamate receptor 4, transcript variant X3"; exon_number "2"; model_evidence "Supporting evidence includes similarity to: 46 Proteins, and 100% coverage of the annotated genomic feature by RNAseq alignments, including 21 samples with support for all annotated introns";
NC_042997.1	Gnomon	exon	124697207	124697557	.	-	.	gene_id "LOC115210959"; db_xref "GeneID:115210959"; gbkey "mRNA"; gene "LOC115210959"; ID ""; gene_name "LOC115210959"; transcript_id "XM_029779782.2"; product "glutamate receptor 4, transcript variant X3"; exon_number "1"; model_evidence "Supporting evidence includes similarity to: 46 Proteins, and 100% coverage of the annotated genomic feature by RNAseq alignments, including 21 samples with support for all annotated introns";
NC_042997.1	Gnomon	start_codon	124697316	124697318	.	-	0	gene_id "LOC115210959"; db_xref "GeneID:115210959"; gbkey "CDS"; gene "LOC115210959"; ID ""; gene_name "LOC115210959"; transcript_id "XM_029779782.2"; product "glutamate receptor 2 isoform X2"; protein_id "XP_029635642.1"; exon_number "1";
NC_042997.1	Gnomon	stop_codon	124021186	124021188	.	-	0	gene_id "LOC115210959"; db_xref "GeneID:115210959"; gbkey "CDS"; gene "LOC115210959"; ID ""; gene_name "LOC115210959"; transcript_id "XM_029779782.2"; product "glutamate receptor 2 isoform X2"; protein_id "XP_029635642.1"; exon_number "18";
NC_042997.1	Gnomon	transcript	124322071	124697557	.	-	.	gene_id "LOC115210959"; ID "XM_029779790.2"; gene_name "LOC115210959"; transcript_id "XM_029779790.2";
NC_042997.1	Gnomon	CDS	124322231	124322278	.	-	0	gene_id "LOC115210959"; db_xref "GeneID:115210959"; gbkey "CDS"; gene "LOC115210959"; ID ""; gene_name "LOC115210959"; transcript_id "XM_029779790.2"; product "glutamate receptor 4 isoform X3"; protein_id "XP_029635650.1"; exon_number "17";
NC_042997.1	Gnomon	CDS	124347931	124348071	.	-	0	gene_id "LOC115210959"; db_xref "GeneID:115210959"; gbkey "CDS"; gene "LOC115210959"; ID ""; gene_name "LOC115210959"; transcript_id "XM_029779790.2"; product "glutamate receptor 4 isoform X3"; protein_id "XP_029635650.1"; exon_number "16";
NC_042997.1	Gnomon	CDS	124358660	124358765	.	-	1	gene_id "LOC115210959"; db_xref "GeneID:115210959"; gbkey "CDS"; gene "LOC115210959"; ID ""; gene_name "LOC115210959"; transcript_id "XM_029779790.2"; product "glutamate receptor 4 isoform X3"; protein_id "XP_029635650.1"; exon_number "15";
NC_042997.1	Gnomon	CDS	124384515	124384759	.	-	0	gene_id "LOC115210959"; db_xref "GeneID:115210959"; gbkey "CDS"; gene "LOC115210959"; ID ""; gene_name "LOC115210959"; transcript_id "XM_029779790.2"; product "glutamate receptor 4 isoform X3"; protein_id "XP_029635650.1"; exon_number "14";
NC_042997.1	Gnomon	CDS	124423951	124424149	.	-	1	gene_id "LOC115210959"; db_xref "GeneID:115210959"; gbkey "CDS"; gene "LOC115210959"; ID ""; gene_name "LOC115210959"; transcript_id "XM_029779790.2"; product "glutamate receptor 4 isoform X3"; protein_id "XP_029635650.1"; exon_number "13";
NC_042997.1	Gnomon	CDS	124456075	124456268	.	-	0	gene_id "LOC115210959"; db_xref "GeneID:115210959"; gbkey "CDS"; gene "LOC115210959"; ID ""; gene_name "LOC115210959"; transcript_id "XM_029779790.2"; product "glutamate receptor 4 isoform X3"; protein_id "XP_029635650.1"; exon_number "12";
NC_042997.1	Gnomon	CDS	124464416	124464577	.	-	0	gene_id "LOC115210959"; db_xref "GeneID:115210959"; gbkey "CDS"; gene "LOC115210959"; ID ""; gene_name "LOC115210959"; transcript_id "XM_029779790.2"; product "glutamate receptor 4 isoform X3"; protein_id "XP_029635650.1"; exon_number "11";
NC_042997.1	Gnomon	CDS	124465553	124465765	.	-	0	gene_id "LOC115210959"; db_xref "GeneID:115210959"; gbkey "CDS"; gene "LOC115210959"; ID ""; gene_name "LOC115210959"; transcript_id "XM_029779790.2"; product "glutamate receptor 4 isoform X3"; protein_id "XP_029635650.1"; exon_number "10";
NC_042997.1	Gnomon	CDS	124491210	124491320	.	-	0	gene_id "LOC115210959"; db_xref "GeneID:115210959"; gbkey "CDS"; gene "LOC115210959"; ID ""; gene_name "LOC115210959"; transcript_id "XM_029779790.2"; product "glutamate receptor 4 isoform X3"; protein_id "XP_029635650.1"; exon_number "9";
NC_042997.1	Gnomon	CDS	124497858	124497965	.	-	0	gene_id "LOC115210959"; db_xref "GeneID:115210959"; gbkey "CDS"; gene "LOC115210959"; ID ""; gene_name "LOC115210959"; transcript_id "XM_029779790.2"; product "glutamate receptor 4 isoform X3"; protein_id "XP_029635650.1"; exon_number "8";
NC_042997.1	Gnomon	CDS	124507578	124507775	.	-	0	gene_id "LOC115210959"; db_xref "GeneID:115210959"; gbkey "CDS"; gene "LOC115210959"; ID ""; gene_name "LOC115210959"; transcript_id "XM_029779790.2"; product "glutamate receptor 4 isoform X3"; protein_id "XP_029635650.1"; exon_number "7";
NC_042997.1	Gnomon	CDS	124510785	124510943	.	-	0	gene_id "LOC115210959"; db_xref "GeneID:115210959"; gbkey "CDS"; gene "LOC115210959"; ID ""; gene_name "LOC115210959"; transcript_id "XM_029779790.2"; product "glutamate receptor 4 isoform X3"; protein_id "XP_029635650.1"; exon_number "6";
NC_042997.1	Gnomon	CDS	124518553	124518606	.	-	0	gene_id "LOC115210959"; db_xref "GeneID:115210959"; gbkey "CDS"; gene "LOC115210959"; ID ""; gene_name "LOC115210959"; transcript_id "XM_029779790.2"; product "glutamate receptor 4 isoform X3"; protein_id "XP_029635650.1"; exon_number "5";
NC_042997.1	Gnomon	CDS	124537392	124537585	.	-	2	gene_id "LOC115210959"; db_xref "GeneID:115210959"; gbkey "CDS"; gene "LOC115210959"; ID ""; gene_name "LOC115210959"; transcript_id "XM_029779790.2"; product "glutamate receptor 4 isoform X3"; protein_id "XP_029635650.1"; exon_number "4";
NC_042997.1	Gnomon	CDS	124545755	124546003	.	-	2	gene_id "LOC115210959"; db_xref "GeneID:115210959"; gbkey "CDS"; gene "LOC115210959"; ID ""; gene_name "LOC115210959"; transcript_id "XM_029779790.2"; product "glutamate receptor 4 isoform X3"; protein_id "XP_029635650.1"; exon_number "3";
NC_042997.1	Gnomon	CDS	124574735	124574872	.	-	2	gene_id "LOC115210959"; db_xref "GeneID:115210959"; gbkey "CDS"; gene "LOC115210959"; ID ""; gene_name "LOC115210959"; transcript_id "XM_029779790.2"; product "glutamate receptor 4 isoform X3"; protein_id "XP_029635650.1"; exon_number "2";
NC_042997.1	Gnomon	CDS	124697207	124697318	.	-	0	gene_id "LOC115210959"; db_xref "GeneID:115210959"; gbkey "CDS"; gene "LOC115210959"; ID ""; gene_name "LOC115210959"; transcript_id "XM_029779790.2"; product "glutamate receptor 4 isoform X3"; protein_id "XP_029635650.1"; exon_number "1";
NC_042997.1	Gnomon	exon	124322071	124322278	.	-	.	gene_id "LOC115210959"; db_xref "GeneID:115210959"; gbkey "mRNA"; gene "LOC115210959"; ID ""; gene_name "LOC115210959"; transcript_id "XM_029779790.2"; product "glutamate receptor 4, transcript variant X4"; exon_number "17"; model_evidence "Supporting evidence includes similarity to: 46 Proteins, and 100% coverage of the annotated genomic feature by RNAseq alignments, including 17 samples with support for all annotated introns";
NC_042997.1	Gnomon	exon	124347931	124348071	.	-	.	gene_id "LOC115210959"; db_xref "GeneID:115210959"; gbkey "mRNA"; gene "LOC115210959"; ID ""; gene_name "LOC115210959"; transcript_id "XM_029779790.2"; product "glutamate receptor 4, transcript variant X4"; exon_number "16"; model_evidence "Supporting evidence includes similarity to: 46 Proteins, and 100% coverage of the annotated genomic feature by RNAseq alignments, including 17 samples with support for all annotated introns";
NC_042997.1	Gnomon	exon	124358660	124358765	.	-	.	gene_id "LOC115210959"; db_xref "GeneID:115210959"; gbkey "mRNA"; gene "LOC115210959"; ID ""; gene_name "LOC115210959"; transcript_id "XM_029779790.2"; product "glutamate receptor 4, transcript variant X4"; exon_number "15"; model_evidence "Supporting evidence includes similarity to: 46 Proteins, and 100% coverage of the annotated genomic feature by RNAseq alignments, including 17 samples with support for all annotated introns";
NC_042997.1	Gnomon	exon	124384515	124384759	.	-	.	gene_id "LOC115210959"; db_xref "GeneID:115210959"; gbkey "mRNA"; gene "LOC115210959"; ID ""; gene_name "LOC115210959"; transcript_id "XM_029779790.2"; product "glutamate receptor 4, transcript variant X4"; exon_number "14"; model_evidence "Supporting evidence includes similarity to: 46 Proteins, and 100% coverage of the annotated genomic feature by RNAseq alignments, including 17 samples with support for all annotated introns";
NC_042997.1	Gnomon	exon	124423951	124424149	.	-	.	gene_id "LOC115210959"; db_xref "GeneID:115210959"; gbkey "mRNA"; gene "LOC115210959"; ID ""; gene_name "LOC115210959"; transcript_id "XM_029779790.2"; product "glutamate receptor 4, transcript variant X4"; exon_number "13"; model_evidence "Supporting evidence includes similarity to: 46 Proteins, and 100% coverage of the annotated genomic feature by RNAseq alignments, including 17 samples with support for all annotated introns";
NC_042997.1	Gnomon	exon	124456075	124456268	.	-	.	gene_id "LOC115210959"; db_xref "GeneID:115210959"; gbkey "mRNA"; gene "LOC115210959"; ID ""; gene_name "LOC115210959"; transcript_id "XM_029779790.2"; product "glutamate receptor 4, transcript variant X4"; exon_number "12"; model_evidence "Supporting evidence includes similarity to: 46 Proteins, and 100% coverage of the annotated genomic feature by RNAseq alignments, including 17 samples with support for all annotated introns";
NC_042997.1	Gnomon	exon	124464416	124464577	.	-	.	gene_id "LOC115210959"; db_xref "GeneID:115210959"; gbkey "mRNA"; gene "LOC115210959"; ID ""; gene_name "LOC115210959"; transcript_id "XM_029779790.2"; product "glutamate receptor 4, transcript variant X4"; exon_number "11"; model_evidence "Supporting evidence includes similarity to: 46 Proteins, and 100% coverage of the annotated genomic feature by RNAseq alignments, including 17 samples with support for all annotated introns";
NC_042997.1	Gnomon	exon	124465553	124465765	.	-	.	gene_id "LOC115210959"; db_xref "GeneID:115210959"; gbkey "mRNA"; gene "LOC115210959"; ID ""; gene_name "LOC115210959"; transcript_id "XM_029779790.2"; product "glutamate receptor 4, transcript variant X4"; exon_number "10"; model_evidence "Supporting evidence includes similarity to: 46 Proteins, and 100% coverage of the annotated genomic feature by RNAseq alignments, including 17 samples with support for all annotated introns";
NC_042997.1	Gnomon	exon	124491210	124491320	.	-	.	gene_id "LOC115210959"; db_xref "GeneID:115210959"; gbkey "mRNA"; gene "LOC115210959"; ID ""; gene_name "LOC115210959"; transcript_id "XM_029779790.2"; product "glutamate receptor 4, transcript variant X4"; exon_number "9"; model_evidence "Supporting evidence includes similarity to: 46 Proteins, and 100% coverage of the annotated genomic feature by RNAseq alignments, including 17 samples with support for all annotated introns";
NC_042997.1	Gnomon	exon	124497858	124497965	.	-	.	gene_id "LOC115210959"; db_xref "GeneID:115210959"; gbkey "mRNA"; gene "LOC115210959"; ID ""; gene_name "LOC115210959"; transcript_id "XM_029779790.2"; product "glutamate receptor 4, transcript variant X4"; exon_number "8"; model_evidence "Supporting evidence includes similarity to: 46 Proteins, and 100% coverage of the annotated genomic feature by RNAseq alignments, including 17 samples with support for all annotated introns";
NC_042997.1	Gnomon	exon	124507578	124507775	.	-	.	gene_id "LOC115210959"; db_xref "GeneID:115210959"; gbkey "mRNA"; gene "LOC115210959"; ID ""; gene_name "LOC115210959"; transcript_id "XM_029779790.2"; product "glutamate receptor 4, transcript variant X4"; exon_number "7"; model_evidence "Supporting evidence includes similarity to: 46 Proteins, and 100% coverage of the annotated genomic feature by RNAseq alignments, including 17 samples with support for all annotated introns";
NC_042997.1	Gnomon	exon	124510785	124510943	.	-	.	gene_id "LOC115210959"; db_xref "GeneID:115210959"; gbkey "mRNA"; gene "LOC115210959"; ID ""; gene_name "LOC115210959"; transcript_id "XM_029779790.2"; product "glutamate receptor 4, transcript variant X4"; exon_number "6"; model_evidence "Supporting evidence includes similarity to: 46 Proteins, and 100% coverage of the annotated genomic feature by RNAseq alignments, including 17 samples with support for all annotated introns";
NC_042997.1	Gnomon	exon	124518553	124518606	.	-	.	gene_id "LOC115210959"; db_xref "GeneID:115210959"; gbkey "mRNA"; gene "LOC115210959"; ID ""; gene_name "LOC115210959"; transcript_id "XM_029779790.2"; product "glutamate receptor 4, transcript variant X4"; exon_number "5"; model_evidence "Supporting evidence includes similarity to: 46 Proteins, and 100% coverage of the annotated genomic feature by RNAseq alignments, including 17 samples with support for all annotated introns";
NC_042997.1	Gnomon	exon	124537392	124537585	.	-	.	gene_id "LOC115210959"; db_xref "GeneID:115210959"; gbkey "mRNA"; gene "LOC115210959"; ID ""; gene_name "LOC115210959"; transcript_id "XM_029779790.2"; product "glutamate receptor 4, transcript variant X4"; exon_number "4"; model_evidence "Supporting evidence includes similarity to: 46 Proteins, and 100% coverage of the annotated genomic feature by RNAseq alignments, including 17 samples with support for all annotated introns";
NC_042997.1	Gnomon	exon	124545755	124546003	.	-	.	gene_id "LOC115210959"; db_xref "GeneID:115210959"; gbkey "mRNA"; gene "LOC115210959"; ID ""; gene_name "LOC115210959"; transcript_id "XM_029779790.2"; product "glutamate receptor 4, transcript variant X4"; exon_number "3"; model_evidence "Supporting evidence includes similarity to: 46 Proteins, and 100% coverage of the annotated genomic feature by RNAseq alignments, including 17 samples with support for all annotated introns";
NC_042997.1	Gnomon	exon	124574735	124574872	.	-	.	gene_id "LOC115210959"; db_xref "GeneID:115210959"; gbkey "mRNA"; gene "LOC115210959"; ID ""; gene_name "LOC115210959"; transcript_id "XM_029779790.2"; product "glutamate receptor 4, transcript variant X4"; exon_number "2"; model_evidence "Supporting evidence includes similarity to: 46 Proteins, and 100% coverage of the annotated genomic feature by RNAseq alignments, including 17 samples with support for all annotated introns";
NC_042997.1	Gnomon	exon	124697207	124697557	.	-	.	gene_id "LOC115210959"; db_xref "GeneID:115210959"; gbkey "mRNA"; gene "LOC115210959"; ID ""; gene_name "LOC115210959"; transcript_id "XM_029779790.2"; product "glutamate receptor 4, transcript variant X4"; exon_number "1"; model_evidence "Supporting evidence includes similarity to: 46 Proteins, and 100% coverage of the annotated genomic feature by RNAseq alignments, including 17 samples with support for all annotated introns";
NC_042997.1	Gnomon	start_codon	124697316	124697318	.	-	0	gene_id "LOC115210959"; db_xref "GeneID:115210959"; gbkey "CDS"; gene "LOC115210959"; ID ""; gene_name "LOC115210959"; transcript_id "XM_029779790.2"; product "glutamate receptor 4 isoform X3"; protein_id "XP_029635650.1"; exon_number "1";
NC_042997.1	Gnomon	stop_codon	124322228	124322230	.	-	0	gene_id "LOC115210959"; db_xref "GeneID:115210959"; gbkey "CDS"; gene "LOC115210959"; ID ""; gene_name "LOC115210959"; transcript_id "XM_029779790.2"; product "glutamate receptor 4 isoform X3"; protein_id "XP_029635650.1"; exon_number "17";
NC_042997.1	Gnomon	transcript	124020998	124697557	.	-	.	gene_id "LOC115210959"; ID "XR_004999835.1"; gene_name "LOC115210959"; transcript_id "XR_004999835.1";
NC_042997.1	Gnomon	exon	124020998	124021236	.	-	.	gene_id "LOC115210959"; db_xref "GeneID:115210959"; gbkey "misc_RNA"; gene "LOC115210959"; ID ""; gene_name "LOC115210959"; transcript_id "XR_004999835.1"; product "glutamate receptor 4, transcript variant X1"; exon_number "19"; model_evidence "Supporting evidence includes similarity to: 46 Proteins, and 100% coverage of the annotated genomic feature by RNAseq alignments, including 16 samples with support for all annotated introns";
NC_042997.1	Gnomon	exon	124116616	124116792	.	-	.	gene_id "LOC115210959"; db_xref "GeneID:115210959"; gbkey "misc_RNA"; gene "LOC115210959"; ID ""; gene_name "LOC115210959"; transcript_id "XR_004999835.1"; product "glutamate receptor 4, transcript variant X1"; exon_number "18"; model_evidence "Supporting evidence includes similarity to: 46 Proteins, and 100% coverage of the annotated genomic feature by RNAseq alignments, including 16 samples with support for all annotated introns";
NC_042997.1	Gnomon	exon	124152665	124152754	.	-	.	gene_id "LOC115210959"; db_xref "GeneID:115210959"; gbkey "misc_RNA"; gene "LOC115210959"; ID ""; gene_name "LOC115210959"; transcript_id "XR_004999835.1"; product "glutamate receptor 4, transcript variant X1"; exon_number "17"; model_evidence "Supporting evidence includes similarity to: 46 Proteins, and 100% coverage of the annotated genomic feature by RNAseq alignments, including 16 samples with support for all annotated introns";
NC_042997.1	Gnomon	exon	124347931	124348071	.	-	.	gene_id "LOC115210959"; db_xref "GeneID:115210959"; gbkey "misc_RNA"; gene "LOC115210959"; ID ""; gene_name "LOC115210959"; transcript_id "XR_004999835.1"; product "glutamate receptor 4, transcript variant X1"; exon_number "16"; model_evidence "Supporting evidence includes similarity to: 46 Proteins, and 100% coverage of the annotated genomic feature by RNAseq alignments, including 16 samples with support for all annotated introns";
NC_042997.1	Gnomon	exon	124358660	124358765	.	-	.	gene_id "LOC115210959"; db_xref "GeneID:115210959"; gbkey "misc_RNA"; gene "LOC115210959"; ID ""; gene_name "LOC115210959"; transcript_id "XR_004999835.1"; product "glutamate receptor 4, transcript variant X1"; exon_number "15"; model_evidence "Supporting evidence includes similarity to: 46 Proteins, and 100% coverage of the annotated genomic feature by RNAseq alignments, including 16 samples with support for all annotated introns";
NC_042997.1	Gnomon	exon	124384515	124384759	.	-	.	gene_id "LOC115210959"; db_xref "GeneID:115210959"; gbkey "misc_RNA"; gene "LOC115210959"; ID ""; gene_name "LOC115210959"; transcript_id "XR_004999835.1"; product "glutamate receptor 4, transcript variant X1"; exon_number "14"; model_evidence "Supporting evidence includes similarity to: 46 Proteins, and 100% coverage of the annotated genomic feature by RNAseq alignments, including 16 samples with support for all annotated introns";
NC_042997.1	Gnomon	exon	124423951	124424149	.	-	.	gene_id "LOC115210959"; db_xref "GeneID:115210959"; gbkey "misc_RNA"; gene "LOC115210959"; ID ""; gene_name "LOC115210959"; transcript_id "XR_004999835.1"; product "glutamate receptor 4, transcript variant X1"; exon_number "13"; model_evidence "Supporting evidence includes similarity to: 46 Proteins, and 100% coverage of the annotated genomic feature by RNAseq alignments, including 16 samples with support for all annotated introns";
NC_042997.1	Gnomon	exon	124456075	124456268	.	-	.	gene_id "LOC115210959"; db_xref "GeneID:115210959"; gbkey "misc_RNA"; gene "LOC115210959"; ID ""; gene_name "LOC115210959"; transcript_id "XR_004999835.1"; product "glutamate receptor 4, transcript variant X1"; exon_number "12"; model_evidence "Supporting evidence includes similarity to: 46 Proteins, and 100% coverage of the annotated genomic feature by RNAseq alignments, including 16 samples with support for all annotated introns";
NC_042997.1	Gnomon	exon	124464416	124464577	.	-	.	gene_id "LOC115210959"; db_xref "GeneID:115210959"; gbkey "misc_RNA"; gene "LOC115210959"; ID ""; gene_name "LOC115210959"; transcript_id "XR_004999835.1"; product "glutamate receptor 4, transcript variant X1"; exon_number "11"; model_evidence "Supporting evidence includes similarity to: 46 Proteins, and 100% coverage of the annotated genomic feature by RNAseq alignments, including 16 samples with support for all annotated introns";
NC_042997.1	Gnomon	exon	124465553	124465765	.	-	.	gene_id "LOC115210959"; db_xref "GeneID:115210959"; gbkey "misc_RNA"; gene "LOC115210959"; ID ""; gene_name "LOC115210959"; transcript_id "XR_004999835.1"; product "glutamate receptor 4, transcript variant X1"; exon_number "10"; model_evidence "Supporting evidence includes similarity to: 46 Proteins, and 100% coverage of the annotated genomic feature by RNAseq alignments, including 16 samples with support for all annotated introns";
NC_042997.1	Gnomon	exon	124491210	124491320	.	-	.	gene_id "LOC115210959"; db_xref "GeneID:115210959"; gbkey "misc_RNA"; gene "LOC115210959"; ID ""; gene_name "LOC115210959"; transcript_id "XR_004999835.1"; product "glutamate receptor 4, transcript variant X1"; exon_number "9"; model_evidence "Supporting evidence includes similarity to: 46 Proteins, and 100% coverage of the annotated genomic feature by RNAseq alignments, including 16 samples with support for all annotated introns";
NC_042997.1	Gnomon	exon	124497858	124497965	.	-	.	gene_id "LOC115210959"; db_xref "GeneID:115210959"; gbkey "misc_RNA"; gene "LOC115210959"; ID ""; gene_name "LOC115210959"; transcript_id "XR_004999835.1"; product "glutamate receptor 4, transcript variant X1"; exon_number "8"; model_evidence "Supporting evidence includes similarity to: 46 Proteins, and 100% coverage of the annotated genomic feature by RNAseq alignments, including 16 samples with support for all annotated introns";
NC_042997.1	Gnomon	exon	124507578	124507775	.	-	.	gene_id "LOC115210959"; db_xref "GeneID:115210959"; gbkey "misc_RNA"; gene "LOC115210959"; ID ""; gene_name "LOC115210959"; transcript_id "XR_004999835.1"; product "glutamate receptor 4, transcript variant X1"; exon_number "7"; model_evidence "Supporting evidence includes similarity to: 46 Proteins, and 100% coverage of the annotated genomic feature by RNAseq alignments, including 16 samples with support for all annotated introns";
NC_042997.1	Gnomon	exon	124510785	124510943	.	-	.	gene_id "LOC115210959"; db_xref "GeneID:115210959"; gbkey "misc_RNA"; gene "LOC115210959"; ID ""; gene_name "LOC115210959"; transcript_id "XR_004999835.1"; product "glutamate receptor 4, transcript variant X1"; exon_number "6"; model_evidence "Supporting evidence includes similarity to: 46 Proteins, and 100% coverage of the annotated genomic feature by RNAseq alignments, including 16 samples with support for all annotated introns";
NC_042997.1	Gnomon	exon	124518553	124518606	.	-	.	gene_id "LOC115210959"; db_xref "GeneID:115210959"; gbkey "misc_RNA"; gene "LOC115210959"; ID ""; gene_name "LOC115210959"; transcript_id "XR_004999835.1"; product "glutamate receptor 4, transcript variant X1"; exon_number "5"; model_evidence "Supporting evidence includes similarity to: 46 Proteins, and 100% coverage of the annotated genomic feature by RNAseq alignments, including 16 samples with support for all annotated introns";
NC_042997.1	Gnomon	exon	124537392	124537585	.	-	.	gene_id "LOC115210959"; db_xref "GeneID:115210959"; gbkey "misc_RNA"; gene "LOC115210959"; ID ""; gene_name "LOC115210959"; transcript_id "XR_004999835.1"; product "glutamate receptor 4, transcript variant X1"; exon_number "4"; model_evidence "Supporting evidence includes similarity to: 46 Proteins, and 100% coverage of the annotated genomic feature by RNAseq alignments, including 16 samples with support for all annotated introns";
NC_042997.1	Gnomon	exon	124545755	124546003	.	-	.	gene_id "LOC115210959"; db_xref "GeneID:115210959"; gbkey "misc_RNA"; gene "LOC115210959"; ID ""; gene_name "LOC115210959"; transcript_id "XR_004999835.1"; product "glutamate receptor 4, transcript variant X1"; exon_number "3"; model_evidence "Supporting evidence includes similarity to: 46 Proteins, and 100% coverage of the annotated genomic feature by RNAseq alignments, including 16 samples with support for all annotated introns";
NC_042997.1	Gnomon	exon	124574735	124574872	.	-	.	gene_id "LOC115210959"; db_xref "GeneID:115210959"; gbkey "misc_RNA"; gene "LOC115210959"; ID ""; gene_name "LOC115210959"; transcript_id "XR_004999835.1"; product "glutamate receptor 4, transcript variant X1"; exon_number "2"; model_evidence "Supporting evidence includes similarity to: 46 Proteins, and 100% coverage of the annotated genomic feature by RNAseq alignments, including 16 samples with support for all annotated introns";
NC_042997.1	Gnomon	exon	124697207	124697557	.	-	.	gene_id "LOC115210959"; db_xref "GeneID:115210959"; gbkey "misc_RNA"; gene "LOC115210959"; ID ""; gene_name "LOC115210959"; transcript_id "XR_004999835.1"; product "glutamate receptor 4, transcript variant X1"; exon_number "1"; model_evidence "Supporting evidence includes similarity to: 46 Proteins, and 100% coverage of the annotated genomic feature by RNAseq alignments, including 16 samples with support for all annotated introns";
NC_042997.1	Gnomon	gene	93666933	93699472	.	+	.	gene_id "LOC115210973"; db_xref "GeneID:115210973"; gbkey "Gene"; gene "LOC115210973"; gene_biotype "protein_coding"; ID ""; gene_name "LOC115210973";
NC_042997.1	Gnomon~FLAMseq	transcript	93666933	93699472	.	+	.	gene_id "LOC115210973"; ID "XM_029779803.2"; gene_name "LOC115210973"; transcript_id "FLAMseq_ext~XM_029779803.2"; three_prime_ext "279";
NC_042997.1	Gnomon~FLAMseq	exon	93666933	93667088	.	+	.	gene_id "LOC115210973"; db_xref "GeneID:115210973"; gbkey "mRNA"; gene "LOC115210973"; ID ""; gene_name "LOC115210973"; transcript_id "FLAMseq_ext~XM_029779803.2"; product "F-box/WD repeat-containing protein 5, transcript variant X1"; exon_number "1"; model_evidence "Supporting evidence includes similarity to: 10 Proteins, and 100% coverage of the annotated genomic feature by RNAseq alignments, including 44 samples with support for all annotated introns";
NC_042997.1	Gnomon~FLAMseq	exon	93681073	93681462	.	+	.	gene_id "LOC115210973"; db_xref "GeneID:115210973"; gbkey "mRNA"; gene "LOC115210973"; ID ""; gene_name "LOC115210973"; transcript_id "FLAMseq_ext~XM_029779803.2"; product "F-box/WD repeat-containing protein 5, transcript variant X1"; exon_number "2"; model_evidence "Supporting evidence includes similarity to: 10 Proteins, and 100% coverage of the annotated genomic feature by RNAseq alignments, including 44 samples with support for all annotated introns";
NC_042997.1	Gnomon~FLAMseq	exon	93683601	93683775	.	+	.	gene_id "LOC115210973"; db_xref "GeneID:115210973"; gbkey "mRNA"; gene "LOC115210973"; ID ""; gene_name "LOC115210973"; transcript_id "FLAMseq_ext~XM_029779803.2"; product "F-box/WD repeat-containing protein 5, transcript variant X1"; exon_number "3"; model_evidence "Supporting evidence includes similarity to: 10 Proteins, and 100% coverage of the annotated genomic feature by RNAseq alignments, including 44 samples with support for all annotated introns";
NC_042997.1	Gnomon~FLAMseq	exon	93686556	93686695	.	+	.	gene_id "LOC115210973"; db_xref "GeneID:115210973"; gbkey "mRNA"; gene "LOC115210973"; ID ""; gene_name "LOC115210973"; transcript_id "FLAMseq_ext~XM_029779803.2"; product "F-box/WD repeat-containing protein 5, transcript variant X1"; exon_number "4"; model_evidence "Supporting evidence includes similarity to: 10 Proteins, and 100% coverage of the annotated genomic feature by RNAseq alignments, including 44 samples with support for all annotated introns";
NC_042997.1	Gnomon~FLAMseq	exon	93687992	93689091	.	+	.	gene_id "LOC115210973"; db_xref "GeneID:115210973"; gbkey "mRNA"; gene "LOC115210973"; ID ""; gene_name "LOC115210973"; transcript_id "FLAMseq_ext~XM_029779803.2"; product "F-box/WD repeat-containing protein 5, transcript variant X1"; exon_number "5"; model_evidence "Supporting evidence includes similarity to: 10 Proteins, and 100% coverage of the annotated genomic feature by RNAseq alignments, including 44 samples with support for all annotated introns";
NC_042997.1	Gnomon~FLAMseq	exon	93693326	93693538	.	+	.	gene_id "LOC115210973"; db_xref "GeneID:115210973"; gbkey "mRNA"; gene "LOC115210973"; ID ""; gene_name "LOC115210973"; transcript_id "FLAMseq_ext~XM_029779803.2"; product "F-box/WD repeat-containing protein 5, transcript variant X1"; exon_number "6"; model_evidence "Supporting evidence includes similarity to: 10 Proteins, and 100% coverage of the annotated genomic feature by RNAseq alignments, including 44 samples with support for all annotated introns";
NC_042997.1	Gnomon~FLAMseq	exon	93696042	93699193	.	+	.	gene_id "LOC115210973"; db_xref "GeneID:115210973"; gbkey "mRNA"; gene "LOC115210973"; ID ""; gene_name "LOC115210973"; transcript_id "FLAMseq_ext~XM_029779803.2"; product "F-box/WD repeat-containing protein 5, transcript variant X1"; exon_number "7"; model_evidence "Supporting evidence includes similarity to: 10 Proteins, and 100% coverage of the annotated genomic feature by RNAseq alignments, including 44 samples with support for all annotated introns";
NC_042997.1	Gnomon~FLAMseq	exon	93696042	93699472	.	+	.	gene_id "LOC115210973"; db_xref "GeneID:115210973"; gbkey "mRNA"; gene "LOC115210973"; ID ""; gene_name "LOC115210973"; transcript_id "FLAMseq_ext~XM_029779803.2"; product "F-box/WD repeat-containing protein 5"; exon_number "7"; model_evidence "Supporting evidence includes similarity to: 10 Proteins, and 100% coverage of the annotated genomic feature by RNAseq alignments"; three_prime_ext "279";
NC_042997.1	PBRI	transcript	93667004	93698095	.	+	.	gene_id "LOC115210973"; ID ""; gene_name "LOC115210973"; transcript_id "G2290.24"; uniq_trans_id "G2290.24";
NC_042997.1	PBRI	exon	93667004	93667088	.	+	.	gene_id "LOC115210973"; ID ""; gene_name "LOC115210973"; transcript_id "G2290.24"; exon_number "1"; uniq_trans_id "G2290.24";
NC_042997.1	PBRI	exon	93681073	93681462	.	+	.	gene_id "LOC115210973"; ID ""; gene_name "LOC115210973"; transcript_id "G2290.24"; exon_number "2"; uniq_trans_id "G2290.24";
NC_042997.1	PBRI	exon	93686556	93686695	.	+	.	gene_id "LOC115210973"; ID ""; gene_name "LOC115210973"; transcript_id "G2290.24"; exon_number "3"; uniq_trans_id "G2290.24";
NC_042997.1	PBRI	exon	93687992	93689091	.	+	.	gene_id "LOC115210973"; ID ""; gene_name "LOC115210973"; transcript_id "G2290.24"; exon_number "4"; uniq_trans_id "G2290.24";
NC_042997.1	PBRI	exon	93693326	93693538	.	+	.	gene_id "LOC115210973"; ID ""; gene_name "LOC115210973"; transcript_id "G2290.24"; exon_number "5"; uniq_trans_id "G2290.24";
NC_042997.1	PBRI	exon	93696042	93698095	.	+	.	gene_id "LOC115210973"; ID ""; gene_name "LOC115210973"; transcript_id "G2290.24"; exon_number "6"; uniq_trans_id "G2290.24";
NC_042997.1	PBRI	transcript	93667004	93698414	.	+	.	gene_id "LOC115210973"; ID ""; gene_name "LOC115210973"; transcript_id "G2290.27"; uniq_trans_id "G2290.27";
NC_042997.1	PBRI	exon	93667004	93667088	.	+	.	gene_id "LOC115210973"; ID ""; gene_name "LOC115210973"; transcript_id "G2290.27"; exon_number "1"; uniq_trans_id "G2290.27";
NC_042997.1	PBRI	exon	93681073	93683775	.	+	.	gene_id "LOC115210973"; ID ""; gene_name "LOC115210973"; transcript_id "G2290.27"; exon_number "2"; uniq_trans_id "G2290.27";
NC_042997.1	PBRI	exon	93686556	93686695	.	+	.	gene_id "LOC115210973"; ID ""; gene_name "LOC115210973"; transcript_id "G2290.27"; exon_number "3"; uniq_trans_id "G2290.27";
NC_042997.1	PBRI	exon	93687992	93689091	.	+	.	gene_id "LOC115210973"; ID ""; gene_name "LOC115210973"; transcript_id "G2290.27"; exon_number "4"; uniq_trans_id "G2290.27";
NC_042997.1	PBRI	exon	93693326	93693538	.	+	.	gene_id "LOC115210973"; ID ""; gene_name "LOC115210973"; transcript_id "G2290.27"; exon_number "5"; uniq_trans_id "G2290.27";
NC_042997.1	PBRI	exon	93696042	93698414	.	+	.	gene_id "LOC115210973"; ID ""; gene_name "LOC115210973"; transcript_id "G2290.27"; exon_number "6"; uniq_trans_id "G2290.27";
NC_042997.1	PBRI	transcript	93666992	93698414	.	+	.	gene_id "LOC115210973"; ID ""; gene_name "LOC115210973"; transcript_id "G2290.3"; uniq_trans_id "G2290.3";
NC_042997.1	PBRI	exon	93666992	93667088	.	+	.	gene_id "LOC115210973"; ID ""; gene_name "LOC115210973"; transcript_id "G2290.3"; exon_number "1"; uniq_trans_id "G2290.3";
NC_042997.1	PBRI	exon	93681073	93681462	.	+	.	gene_id "LOC115210973"; ID ""; gene_name "LOC115210973"; transcript_id "G2290.3"; exon_number "2"; uniq_trans_id "G2290.3";
NC_042997.1	PBRI	exon	93681645	93681770	.	+	.	gene_id "LOC115210973"; ID ""; gene_name "LOC115210973"; transcript_id "G2290.3"; exon_number "3"; uniq_trans_id "G2290.3";
NC_042997.1	PBRI	exon	93683601	93683775	.	+	.	gene_id "LOC115210973"; ID ""; gene_name "LOC115210973"; transcript_id "G2290.3"; exon_number "4"; uniq_trans_id "G2290.3";
NC_042997.1	PBRI	exon	93686556	93686695	.	+	.	gene_id "LOC115210973"; ID ""; gene_name "LOC115210973"; transcript_id "G2290.3"; exon_number "5"; uniq_trans_id "G2290.3";
NC_042997.1	PBRI	exon	93687992	93689091	.	+	.	gene_id "LOC115210973"; ID ""; gene_name "LOC115210973"; transcript_id "G2290.3"; exon_number "6"; uniq_trans_id "G2290.3";
NC_042997.1	PBRI	exon	93693326	93693538	.	+	.	gene_id "LOC115210973"; ID ""; gene_name "LOC115210973"; transcript_id "G2290.3"; exon_number "7"; uniq_trans_id "G2290.3";
NC_042997.1	PBRI	exon	93696042	93698414	.	+	.	gene_id "LOC115210973"; ID ""; gene_name "LOC115210973"; transcript_id "G2290.3"; exon_number "8"; uniq_trans_id "G2290.3";
NC_042997.1	Gnomon	transcript	93666933	93699193	.	+	.	gene_id "LOC115210973"; ID "XM_029779803.2"; gene_name "LOC115210973"; transcript_id "XM_029779803.2";
NC_042997.1	Gnomon	CDS	93681091	93681462	.	+	0	gene_id "LOC115210973"; db_xref "GeneID:115210973"; gbkey "CDS"; gene "LOC115210973"; ID ""; gene_name "LOC115210973"; transcript_id "XM_029779803.2"; product "F-box/WD repeat-containing protein 5"; protein_id "XP_029635663.1"; exon_number "2";
NC_042997.1	Gnomon	CDS	93683601	93683775	.	+	0	gene_id "LOC115210973"; db_xref "GeneID:115210973"; gbkey "CDS"; gene "LOC115210973"; ID ""; gene_name "LOC115210973"; transcript_id "XM_029779803.2"; product "F-box/WD repeat-containing protein 5"; protein_id "XP_029635663.1"; exon_number "3";
NC_042997.1	Gnomon	CDS	93686556	93686695	.	+	2	gene_id "LOC115210973"; db_xref "GeneID:115210973"; gbkey "CDS"; gene "LOC115210973"; ID ""; gene_name "LOC115210973"; transcript_id "XM_029779803.2"; product "F-box/WD repeat-containing protein 5"; protein_id "XP_029635663.1"; exon_number "4";
NC_042997.1	Gnomon	CDS	93687992	93689091	.	+	0	gene_id "LOC115210973"; db_xref "GeneID:115210973"; gbkey "CDS"; gene "LOC115210973"; ID ""; gene_name "LOC115210973"; transcript_id "XM_029779803.2"; product "F-box/WD repeat-containing protein 5"; protein_id "XP_029635663.1"; exon_number "5";
NC_042997.1	Gnomon	CDS	93693326	93693538	.	+	1	gene_id "LOC115210973"; db_xref "GeneID:115210973"; gbkey "CDS"; gene "LOC115210973"; ID ""; gene_name "LOC115210973"; transcript_id "XM_029779803.2"; product "F-box/WD repeat-containing protein 5"; protein_id "XP_029635663.1"; exon_number "6";
NC_042997.1	Gnomon	CDS	93696042	93696318	.	+	1	gene_id "LOC115210973"; db_xref "GeneID:115210973"; gbkey "CDS"; gene "LOC115210973"; ID ""; gene_name "LOC115210973"; transcript_id "XM_029779803.2"; product "F-box/WD repeat-containing protein 5"; protein_id "XP_029635663.1"; exon_number "7";
NC_042997.1	Gnomon	exon	93666933	93667088	.	+	.	gene_id "LOC115210973"; db_xref "GeneID:115210973"; gbkey "mRNA"; gene "LOC115210973"; ID ""; gene_name "LOC115210973"; transcript_id "XM_029779803.2"; product "F-box/WD repeat-containing protein 5, transcript variant X1"; exon_number "1"; model_evidence "Supporting evidence includes similarity to: 10 Proteins, and 100% coverage of the annotated genomic feature by RNAseq alignments, including 44 samples with support for all annotated introns";
NC_042997.1	Gnomon	exon	93681073	93681462	.	+	.	gene_id "LOC115210973"; db_xref "GeneID:115210973"; gbkey "mRNA"; gene "LOC115210973"; ID ""; gene_name "LOC115210973"; transcript_id "XM_029779803.2"; product "F-box/WD repeat-containing protein 5, transcript variant X1"; exon_number "2"; model_evidence "Supporting evidence includes similarity to: 10 Proteins, and 100% coverage of the annotated genomic feature by RNAseq alignments, including 44 samples with support for all annotated introns";
NC_042997.1	Gnomon	exon	93683601	93683775	.	+	.	gene_id "LOC115210973"; db_xref "GeneID:115210973"; gbkey "mRNA"; gene "LOC115210973"; ID ""; gene_name "LOC115210973"; transcript_id "XM_029779803.2"; product "F-box/WD repeat-containing protein 5, transcript variant X1"; exon_number "3"; model_evidence "Supporting evidence includes similarity to: 10 Proteins, and 100% coverage of the annotated genomic feature by RNAseq alignments, including 44 samples with support for all annotated introns";
NC_042997.1	Gnomon	exon	93686556	93686695	.	+	.	gene_id "LOC115210973"; db_xref "GeneID:115210973"; gbkey "mRNA"; gene "LOC115210973"; ID ""; gene_name "LOC115210973"; transcript_id "XM_029779803.2"; product "F-box/WD repeat-containing protein 5, transcript variant X1"; exon_number "4"; model_evidence "Supporting evidence includes similarity to: 10 Proteins, and 100% coverage of the annotated genomic feature by RNAseq alignments, including 44 samples with support for all annotated introns";
NC_042997.1	Gnomon	exon	93687992	93689091	.	+	.	gene_id "LOC115210973"; db_xref "GeneID:115210973"; gbkey "mRNA"; gene "LOC115210973"; ID ""; gene_name "LOC115210973"; transcript_id "XM_029779803.2"; product "F-box/WD repeat-containing protein 5, transcript variant X1"; exon_number "5"; model_evidence "Supporting evidence includes similarity to: 10 Proteins, and 100% coverage of the annotated genomic feature by RNAseq alignments, including 44 samples with support for all annotated introns";
NC_042997.1	Gnomon	exon	93693326	93693538	.	+	.	gene_id "LOC115210973"; db_xref "GeneID:115210973"; gbkey "mRNA"; gene "LOC115210973"; ID ""; gene_name "LOC115210973"; transcript_id "XM_029779803.2"; product "F-box/WD repeat-containing protein 5, transcript variant X1"; exon_number "6"; model_evidence "Supporting evidence includes similarity to: 10 Proteins, and 100% coverage of the annotated genomic feature by RNAseq alignments, including 44 samples with support for all annotated introns";
NC_042997.1	Gnomon	exon	93696042	93699193	.	+	.	gene_id "LOC115210973"; db_xref "GeneID:115210973"; gbkey "mRNA"; gene "LOC115210973"; ID ""; gene_name "LOC115210973"; transcript_id "XM_029779803.2"; product "F-box/WD repeat-containing protein 5, transcript variant X1"; exon_number "7"; model_evidence "Supporting evidence includes similarity to: 10 Proteins, and 100% coverage of the annotated genomic feature by RNAseq alignments, including 44 samples with support for all annotated introns";
NC_042997.1	Gnomon	start_codon	93681091	93681093	.	+	0	gene_id "LOC115210973"; db_xref "GeneID:115210973"; gbkey "CDS"; gene "LOC115210973"; ID ""; gene_name "LOC115210973"; transcript_id "XM_029779803.2"; product "F-box/WD repeat-containing protein 5"; protein_id "XP_029635663.1"; exon_number "2";
NC_042997.1	Gnomon	stop_codon	93696319	93696321	.	+	0	gene_id "LOC115210973"; db_xref "GeneID:115210973"; gbkey "CDS"; gene "LOC115210973"; ID ""; gene_name "LOC115210973"; transcript_id "XM_029779803.2"; product "F-box/WD repeat-containing protein 5"; protein_id "XP_029635663.1"; exon_number "7";
NC_042997.1	Gnomon	transcript	93666948	93699193	.	+	.	gene_id "LOC115210973"; ID "XM_036503071.1"; gene_name "LOC115210973"; transcript_id "XM_036503071.1";
NC_042997.1	Gnomon	CDS	93681091	93681462	.	+	0	gene_id "LOC115210973"; db_xref "GeneID:115210973"; gbkey "CDS"; gene "LOC115210973"; ID ""; gene_name "LOC115210973"; transcript_id "XM_036503071.1"; product "F-box/WD repeat-containing protein 5"; protein_id "XP_036358964.1"; exon_number "3";
NC_042997.1	Gnomon	CDS	93683601	93683775	.	+	0	gene_id "LOC115210973"; db_xref "GeneID:115210973"; gbkey "CDS"; gene "LOC115210973"; ID ""; gene_name "LOC115210973"; transcript_id "XM_036503071.1"; product "F-box/WD repeat-containing protein 5"; protein_id "XP_036358964.1"; exon_number "4";
NC_042997.1	Gnomon	CDS	93686556	93686695	.	+	2	gene_id "LOC115210973"; db_xref "GeneID:115210973"; gbkey "CDS"; gene "LOC115210973"; ID ""; gene_name "LOC115210973"; transcript_id "XM_036503071.1"; product "F-box/WD repeat-containing protein 5"; protein_id "XP_036358964.1"; exon_number "5";
NC_042997.1	Gnomon	CDS	93687992	93689091	.	+	0	gene_id "LOC115210973"; db_xref "GeneID:115210973"; gbkey "CDS"; gene "LOC115210973"; ID ""; gene_name "LOC115210973"; transcript_id "XM_036503071.1"; product "F-box/WD repeat-containing protein 5"; protein_id "XP_036358964.1"; exon_number "6";
NC_042997.1	Gnomon	CDS	93693326	93693538	.	+	1	gene_id "LOC115210973"; db_xref "GeneID:115210973"; gbkey "CDS"; gene "LOC115210973"; ID ""; gene_name "LOC115210973"; transcript_id "XM_036503071.1"; product "F-box/WD repeat-containing protein 5"; protein_id "XP_036358964.1"; exon_number "7";
NC_042997.1	Gnomon	CDS	93696042	93696318	.	+	1	gene_id "LOC115210973"; db_xref "GeneID:115210973"; gbkey "CDS"; gene "LOC115210973"; ID ""; gene_name "LOC115210973"; transcript_id "XM_036503071.1"; product "F-box/WD repeat-containing protein 5"; protein_id "XP_036358964.1"; exon_number "8";
NC_042997.1	Gnomon	exon	93666948	93667088	.	+	.	gene_id "LOC115210973"; db_xref "GeneID:115210973"; gbkey "mRNA"; gene "LOC115210973"; ID ""; gene_name "LOC115210973"; transcript_id "XM_036503071.1"; product "F-box/WD repeat-containing protein 5, transcript variant X2"; exon_number "1"; model_evidence "Supporting evidence includes similarity to: 10 Proteins, and 100% coverage of the annotated genomic feature by RNAseq alignments, including 16 samples with support for all annotated introns";
NC_042997.1	Gnomon	exon	93675918	93675994	.	+	.	gene_id "LOC115210973"; db_xref "GeneID:115210973"; gbkey "mRNA"; gene "LOC115210973"; ID ""; gene_name "LOC115210973"; transcript_id "XM_036503071.1"; product "F-box/WD repeat-containing protein 5, transcript variant X2"; exon_number "2"; model_evidence "Supporting evidence includes similarity to: 10 Proteins, and 100% coverage of the annotated genomic feature by RNAseq alignments, including 16 samples with support for all annotated introns";
NC_042997.1	Gnomon	exon	93681073	93681462	.	+	.	gene_id "LOC115210973"; db_xref "GeneID:115210973"; gbkey "mRNA"; gene "LOC115210973"; ID ""; gene_name "LOC115210973"; transcript_id "XM_036503071.1"; product "F-box/WD repeat-containing protein 5, transcript variant X2"; exon_number "3"; model_evidence "Supporting evidence includes similarity to: 10 Proteins, and 100% coverage of the annotated genomic feature by RNAseq alignments, including 16 samples with support for all annotated introns";
NC_042997.1	Gnomon	exon	93683601	93683775	.	+	.	gene_id "LOC115210973"; db_xref "GeneID:115210973"; gbkey "mRNA"; gene "LOC115210973"; ID ""; gene_name "LOC115210973"; transcript_id "XM_036503071.1"; product "F-box/WD repeat-containing protein 5, transcript variant X2"; exon_number "4"; model_evidence "Supporting evidence includes similarity to: 10 Proteins, and 100% coverage of the annotated genomic feature by RNAseq alignments, including 16 samples with support for all annotated introns";
NC_042997.1	Gnomon	exon	93686556	93686695	.	+	.	gene_id "LOC115210973"; db_xref "GeneID:115210973"; gbkey "mRNA"; gene "LOC115210973"; ID ""; gene_name "LOC115210973"; transcript_id "XM_036503071.1"; product "F-box/WD repeat-containing protein 5, transcript variant X2"; exon_number "5"; model_evidence "Supporting evidence includes similarity to: 10 Proteins, and 100% coverage of the annotated genomic feature by RNAseq alignments, including 16 samples with support for all annotated introns";
NC_042997.1	Gnomon	exon	93687992	93689091	.	+	.	gene_id "LOC115210973"; db_xref "GeneID:115210973"; gbkey "mRNA"; gene "LOC115210973"; ID ""; gene_name "LOC115210973"; transcript_id "XM_036503071.1"; product "F-box/WD repeat-containing protein 5, transcript variant X2"; exon_number "6"; model_evidence "Supporting evidence includes similarity to: 10 Proteins, and 100% coverage of the annotated genomic feature by RNAseq alignments, including 16 samples with support for all annotated introns";
NC_042997.1	Gnomon	exon	93693326	93693538	.	+	.	gene_id "LOC115210973"; db_xref "GeneID:115210973"; gbkey "mRNA"; gene "LOC115210973"; ID ""; gene_name "LOC115210973"; transcript_id "XM_036503071.1"; product "F-box/WD repeat-containing protein 5, transcript variant X2"; exon_number "7"; model_evidence "Supporting evidence includes similarity to: 10 Proteins, and 100% coverage of the annotated genomic feature by RNAseq alignments, including 16 samples with support for all annotated introns";
NC_042997.1	Gnomon	exon	93696042	93699193	.	+	.	gene_id "LOC115210973"; db_xref "GeneID:115210973"; gbkey "mRNA"; gene "LOC115210973"; ID ""; gene_name "LOC115210973"; transcript_id "XM_036503071.1"; product "F-box/WD repeat-containing protein 5, transcript variant X2"; exon_number "8"; model_evidence "Supporting evidence includes similarity to: 10 Proteins, and 100% coverage of the annotated genomic feature by RNAseq alignments, including 16 samples with support for all annotated introns";
NC_042997.1	Gnomon	start_codon	93681091	93681093	.	+	0	gene_id "LOC115210973"; db_xref "GeneID:115210973"; gbkey "CDS"; gene "LOC115210973"; ID ""; gene_name "LOC115210973"; transcript_id "XM_036503071.1"; product "F-box/WD repeat-containing protein 5"; protein_id "XP_036358964.1"; exon_number "3";
NC_042997.1	Gnomon	stop_codon	93696319	93696321	.	+	0	gene_id "LOC115210973"; db_xref "GeneID:115210973"; gbkey "CDS"; gene "LOC115210973"; ID ""; gene_name "LOC115210973"; transcript_id "XM_036503071.1"; product "F-box/WD repeat-containing protein 5"; protein_id "XP_036358964.1"; exon_number "8";
NC_042997.1	Gnomon	transcript	93667171	93699193	.	+	.	gene_id "LOC115210973"; ID "XM_036503073.1"; gene_name "LOC115210973"; transcript_id "XM_036503073.1";
NC_042997.1	Gnomon	CDS	93681091	93681462	.	+	0	gene_id "LOC115210973"; db_xref "GeneID:115210973"; gbkey "CDS"; gene "LOC115210973"; ID ""; gene_name "LOC115210973"; transcript_id "XM_036503073.1"; product "F-box/WD repeat-containing protein 5"; protein_id "XP_036358966.1"; exon_number "2";
NC_042997.1	Gnomon	CDS	93683601	93683775	.	+	0	gene_id "LOC115210973"; db_xref "GeneID:115210973"; gbkey "CDS"; gene "LOC115210973"; ID ""; gene_name "LOC115210973"; transcript_id "XM_036503073.1"; product "F-box/WD repeat-containing protein 5"; protein_id "XP_036358966.1"; exon_number "3";
NC_042997.1	Gnomon	CDS	93686556	93686695	.	+	2	gene_id "LOC115210973"; db_xref "GeneID:115210973"; gbkey "CDS"; gene "LOC115210973"; ID ""; gene_name "LOC115210973"; transcript_id "XM_036503073.1"; product "F-box/WD repeat-containing protein 5"; protein_id "XP_036358966.1"; exon_number "4";
NC_042997.1	Gnomon	CDS	93687992	93689091	.	+	0	gene_id "LOC115210973"; db_xref "GeneID:115210973"; gbkey "CDS"; gene "LOC115210973"; ID ""; gene_name "LOC115210973"; transcript_id "XM_036503073.1"; product "F-box/WD repeat-containing protein 5"; protein_id "XP_036358966.1"; exon_number "5";
NC_042997.1	Gnomon	CDS	93693326	93693538	.	+	1	gene_id "LOC115210973"; db_xref "GeneID:115210973"; gbkey "CDS"; gene "LOC115210973"; ID ""; gene_name "LOC115210973"; transcript_id "XM_036503073.1"; product "F-box/WD repeat-containing protein 5"; protein_id "XP_036358966.1"; exon_number "6";
NC_042997.1	Gnomon	CDS	93696042	93696318	.	+	1	gene_id "LOC115210973"; db_xref "GeneID:115210973"; gbkey "CDS"; gene "LOC115210973"; ID ""; gene_name "LOC115210973"; transcript_id "XM_036503073.1"; product "F-box/WD repeat-containing protein 5"; protein_id "XP_036358966.1"; exon_number "7";
NC_042997.1	Gnomon	exon	93667171	93667189	.	+	.	gene_id "LOC115210973"; db_xref "GeneID:115210973"; gbkey "mRNA"; gene "LOC115210973"; ID ""; gene_name "LOC115210973"; transcript_id "XM_036503073.1"; product "F-box/WD repeat-containing protein 5, transcript variant X3"; exon_number "1"; model_evidence "Supporting evidence includes similarity to: 10 Proteins, and 100% coverage of the annotated genomic feature by RNAseq alignments, including 2 samples with support for all annotated introns";
NC_042997.1	Gnomon	exon	93681073	93681462	.	+	.	gene_id "LOC115210973"; db_xref "GeneID:115210973"; gbkey "mRNA"; gene "LOC115210973"; ID ""; gene_name "LOC115210973"; transcript_id "XM_036503073.1"; product "F-box/WD repeat-containing protein 5, transcript variant X3"; exon_number "2"; model_evidence "Supporting evidence includes similarity to: 10 Proteins, and 100% coverage of the annotated genomic feature by RNAseq alignments, including 2 samples with support for all annotated introns";
NC_042997.1	Gnomon	exon	93683601	93683775	.	+	.	gene_id "LOC115210973"; db_xref "GeneID:115210973"; gbkey "mRNA"; gene "LOC115210973"; ID ""; gene_name "LOC115210973"; transcript_id "XM_036503073.1"; product "F-box/WD repeat-containing protein 5, transcript variant X3"; exon_number "3"; model_evidence "Supporting evidence includes similarity to: 10 Proteins, and 100% coverage of the annotated genomic feature by RNAseq alignments, including 2 samples with support for all annotated introns";
NC_042997.1	Gnomon	exon	93686556	93686695	.	+	.	gene_id "LOC115210973"; db_xref "GeneID:115210973"; gbkey "mRNA"; gene "LOC115210973"; ID ""; gene_name "LOC115210973"; transcript_id "XM_036503073.1"; product "F-box/WD repeat-containing protein 5, transcript variant X3"; exon_number "4"; model_evidence "Supporting evidence includes similarity to: 10 Proteins, and 100% coverage of the annotated genomic feature by RNAseq alignments, including 2 samples with support for all annotated introns";
NC_042997.1	Gnomon	exon	93687992	93689091	.	+	.	gene_id "LOC115210973"; db_xref "GeneID:115210973"; gbkey "mRNA"; gene "LOC115210973"; ID ""; gene_name "LOC115210973"; transcript_id "XM_036503073.1"; product "F-box/WD repeat-containing protein 5, transcript variant X3"; exon_number "5"; model_evidence "Supporting evidence includes similarity to: 10 Proteins, and 100% coverage of the annotated genomic feature by RNAseq alignments, including 2 samples with support for all annotated introns";
NC_042997.1	Gnomon	exon	93693326	93693538	.	+	.	gene_id "LOC115210973"; db_xref "GeneID:115210973"; gbkey "mRNA"; gene "LOC115210973"; ID ""; gene_name "LOC115210973"; transcript_id "XM_036503073.1"; product "F-box/WD repeat-containing protein 5, transcript variant X3"; exon_number "6"; model_evidence "Supporting evidence includes similarity to: 10 Proteins, and 100% coverage of the annotated genomic feature by RNAseq alignments, including 2 samples with support for all annotated introns";
NC_042997.1	Gnomon	exon	93696042	93699193	.	+	.	gene_id "LOC115210973"; db_xref "GeneID:115210973"; gbkey "mRNA"; gene "LOC115210973"; ID ""; gene_name "LOC115210973"; transcript_id "XM_036503073.1"; product "F-box/WD repeat-containing protein 5, transcript variant X3"; exon_number "7"; model_evidence "Supporting evidence includes similarity to: 10 Proteins, and 100% coverage of the annotated genomic feature by RNAseq alignments, including 2 samples with support for all annotated introns";
NC_042997.1	Gnomon	start_codon	93681091	93681093	.	+	0	gene_id "LOC115210973"; db_xref "GeneID:115210973"; gbkey "CDS"; gene "LOC115210973"; ID ""; gene_name "LOC115210973"; transcript_id "XM_036503073.1"; product "F-box/WD repeat-containing protein 5"; protein_id "XP_036358966.1"; exon_number "2";
NC_042997.1	Gnomon	stop_codon	93696319	93696321	.	+	0	gene_id "LOC115210973"; db_xref "GeneID:115210973"; gbkey "CDS"; gene "LOC115210973"; ID ""; gene_name "LOC115210973"; transcript_id "XM_036503073.1"; product "F-box/WD repeat-containing protein 5"; protein_id "XP_036358966.1"; exon_number "7";
NC_042997.1	Gnomon	gene	168021167	168049880	.	-	.	gene_id "LOC115210985"; db_xref "GeneID:115210985"; gbkey "Gene"; gene "LOC115210985"; gene_biotype "protein_coding"; ID ""; gene_name "LOC115210985";
NC_042997.1	PBRI~FLAMseq~Covext	transcript	168021167	168049055	.	-	.	gene_id "LOC115210985"; ID ""; gene_name "LOC115210985"; transcript_id "Covext~FLAMseq_ext~G4106.4"; uniq_trans_id "G4106.4"; three_prime_ext "258";
NC_042997.1	Covext	exon	168021955	168022142	.	-	.	gene_id "LOC115210985"; ID ""; gene_name "LOC115210985"; transcript_id "Covext~FLAMseq_ext~G4106.4"; exon_number "15"; uniq_trans_id "G4106.4";
NC_042997.1	Covext	exon	168022809	168022867	.	-	.	gene_id "LOC115210985"; ID ""; gene_name "LOC115210985"; transcript_id "Covext~FLAMseq_ext~G4106.4"; exon_number "14"; uniq_trans_id "G4106.4";
NC_042997.1	Covext	exon	168023798	168023995	.	-	.	gene_id "LOC115210985"; ID ""; gene_name "LOC115210985"; transcript_id "Covext~FLAMseq_ext~G4106.4"; exon_number "13"; uniq_trans_id "G4106.4";
NC_042997.1	Covext	exon	168025874	168025966	.	-	.	gene_id "LOC115210985"; ID ""; gene_name "LOC115210985"; transcript_id "Covext~FLAMseq_ext~G4106.4"; exon_number "12"; uniq_trans_id "G4106.4";
NC_042997.1	Covext	exon	168026560	168026688	.	-	.	gene_id "LOC115210985"; ID ""; gene_name "LOC115210985"; transcript_id "Covext~FLAMseq_ext~G4106.4"; exon_number "11"; uniq_trans_id "G4106.4";
NC_042997.1	Covext	exon	168027312	168027414	.	-	.	gene_id "LOC115210985"; ID ""; gene_name "LOC115210985"; transcript_id "Covext~FLAMseq_ext~G4106.4"; exon_number "10"; uniq_trans_id "G4106.4";
NC_042997.1	Covext	exon	168029224	168029379	.	-	.	gene_id "LOC115210985"; ID ""; gene_name "LOC115210985"; transcript_id "Covext~FLAMseq_ext~G4106.4"; exon_number "9"; uniq_trans_id "G4106.4";
NC_042997.1	Covext	exon	168031100	168031261	.	-	.	gene_id "LOC115210985"; ID ""; gene_name "LOC115210985"; transcript_id "Covext~FLAMseq_ext~G4106.4"; exon_number "8"; uniq_trans_id "G4106.4";
NC_042997.1	Covext	exon	168031433	168031537	.	-	.	gene_id "LOC115210985"; ID ""; gene_name "LOC115210985"; transcript_id "Covext~FLAMseq_ext~G4106.4"; exon_number "7"; uniq_trans_id "G4106.4";
NC_042997.1	Covext	exon	168031854	168031944	.	-	.	gene_id "LOC115210985"; ID ""; gene_name "LOC115210985"; transcript_id "Covext~FLAMseq_ext~G4106.4"; exon_number "6"; uniq_trans_id "G4106.4";
NC_042997.1	Covext	exon	168033589	168033694	.	-	.	gene_id "LOC115210985"; ID ""; gene_name "LOC115210985"; transcript_id "Covext~FLAMseq_ext~G4106.4"; exon_number "5"; uniq_trans_id "G4106.4";
NC_042997.1	Covext	exon	168034575	168034706	.	-	.	gene_id "LOC115210985"; ID ""; gene_name "LOC115210985"; transcript_id "Covext~FLAMseq_ext~G4106.4"; exon_number "4"; uniq_trans_id "G4106.4";
NC_042997.1	Covext	exon	168035486	168035566	.	-	.	gene_id "LOC115210985"; ID ""; gene_name "LOC115210985"; transcript_id "Covext~FLAMseq_ext~G4106.4"; exon_number "3"; uniq_trans_id "G4106.4";
NC_042997.1	Covext	exon	168037019	168037234	.	-	.	gene_id "LOC115210985"; ID ""; gene_name "LOC115210985"; transcript_id "Covext~FLAMseq_ext~G4106.4"; exon_number "2"; uniq_trans_id "G4106.4";
NC_042997.1	Covext	exon	168048917	168049055	.	-	.	gene_id "LOC115210985"; ID ""; gene_name "LOC115210985"; transcript_id "Covext~FLAMseq_ext~G4106.4"; exon_number "1"; uniq_trans_id "G4106.4";
NC_042997.1	Covext	exon	168021697	168022142	.	-	.	gene_id "LOC115210985"; ID ""; gene_name "LOC115210985"; transcript_id "Covext~FLAMseq_ext~G4106.4"; exon_number "15"; uniq_trans_id "G4106.4"; three_prime_ext "258";
NC_042997.1	Covext	exon	168021167	168022142	.	-	.	gene_id "LOC115210985"; ID ""; gene_name "LOC115210985"; transcript_id "Covext~FLAMseq_ext~G4106.4"; exon_number "15"; uniq_trans_id "G4106.4"; three_prime_ext "530";
NC_042997.1	PBRI~FLAMseq	transcript	168021697	168049055	.	-	.	gene_id "LOC115210985"; ID ""; gene_name "LOC115210985"; transcript_id "FLAMseq_ext~G4106.4"; uniq_trans_id "G4106.4"; three_prime_ext "258";
NC_042997.1	PBRI~FLAMseq	exon	168021955	168022142	.	-	.	gene_id "LOC115210985"; ID ""; gene_name "LOC115210985"; transcript_id "FLAMseq_ext~G4106.4"; exon_number "15"; uniq_trans_id "G4106.4";
NC_042997.1	PBRI~FLAMseq	exon	168022809	168022867	.	-	.	gene_id "LOC115210985"; ID ""; gene_name "LOC115210985"; transcript_id "FLAMseq_ext~G4106.4"; exon_number "14"; uniq_trans_id "G4106.4";
NC_042997.1	PBRI~FLAMseq	exon	168023798	168023995	.	-	.	gene_id "LOC115210985"; ID ""; gene_name "LOC115210985"; transcript_id "FLAMseq_ext~G4106.4"; exon_number "13"; uniq_trans_id "G4106.4";
NC_042997.1	PBRI~FLAMseq	exon	168025874	168025966	.	-	.	gene_id "LOC115210985"; ID ""; gene_name "LOC115210985"; transcript_id "FLAMseq_ext~G4106.4"; exon_number "12"; uniq_trans_id "G4106.4";
NC_042997.1	PBRI~FLAMseq	exon	168026560	168026688	.	-	.	gene_id "LOC115210985"; ID ""; gene_name "LOC115210985"; transcript_id "FLAMseq_ext~G4106.4"; exon_number "11"; uniq_trans_id "G4106.4";
NC_042997.1	PBRI~FLAMseq	exon	168027312	168027414	.	-	.	gene_id "LOC115210985"; ID ""; gene_name "LOC115210985"; transcript_id "FLAMseq_ext~G4106.4"; exon_number "10"; uniq_trans_id "G4106.4";
NC_042997.1	PBRI~FLAMseq	exon	168029224	168029379	.	-	.	gene_id "LOC115210985"; ID ""; gene_name "LOC115210985"; transcript_id "FLAMseq_ext~G4106.4"; exon_number "9"; uniq_trans_id "G4106.4";
NC_042997.1	PBRI~FLAMseq	exon	168031100	168031261	.	-	.	gene_id "LOC115210985"; ID ""; gene_name "LOC115210985"; transcript_id "FLAMseq_ext~G4106.4"; exon_number "8"; uniq_trans_id "G4106.4";
NC_042997.1	PBRI~FLAMseq	exon	168031433	168031537	.	-	.	gene_id "LOC115210985"; ID ""; gene_name "LOC115210985"; transcript_id "FLAMseq_ext~G4106.4"; exon_number "7"; uniq_trans_id "G4106.4";
NC_042997.1	PBRI~FLAMseq	exon	168031854	168031944	.	-	.	gene_id "LOC115210985"; ID ""; gene_name "LOC115210985"; transcript_id "FLAMseq_ext~G4106.4"; exon_number "6"; uniq_trans_id "G4106.4";
NC_042997.1	PBRI~FLAMseq	exon	168033589	168033694	.	-	.	gene_id "LOC115210985"; ID ""; gene_name "LOC115210985"; transcript_id "FLAMseq_ext~G4106.4"; exon_number "5"; uniq_trans_id "G4106.4";
NC_042997.1	PBRI~FLAMseq	exon	168034575	168034706	.	-	.	gene_id "LOC115210985"; ID ""; gene_name "LOC115210985"; transcript_id "FLAMseq_ext~G4106.4"; exon_number "4"; uniq_trans_id "G4106.4";
NC_042997.1	PBRI~FLAMseq	exon	168035486	168035566	.	-	.	gene_id "LOC115210985"; ID ""; gene_name "LOC115210985"; transcript_id "FLAMseq_ext~G4106.4"; exon_number "3"; uniq_trans_id "G4106.4";
NC_042997.1	PBRI~FLAMseq	exon	168037019	168037234	.	-	.	gene_id "LOC115210985"; ID ""; gene_name "LOC115210985"; transcript_id "FLAMseq_ext~G4106.4"; exon_number "2"; uniq_trans_id "G4106.4";
NC_042997.1	PBRI~FLAMseq	exon	168048917	168049055	.	-	.	gene_id "LOC115210985"; ID ""; gene_name "LOC115210985"; transcript_id "FLAMseq_ext~G4106.4"; exon_number "1"; uniq_trans_id "G4106.4";
NC_042997.1	PBRI~FLAMseq	exon	168021697	168022142	.	-	.	gene_id "LOC115210985"; ID ""; gene_name "LOC115210985"; transcript_id "FLAMseq_ext~G4106.4"; exon_number "15"; uniq_trans_id "G4106.4"; three_prime_ext "258";
NC_042997.1	PBRI	transcript	168021955	168049055	.	-	.	gene_id "LOC115210985"; ID ""; gene_name "LOC115210985"; transcript_id "G4106.4"; uniq_trans_id "G4106.4";
NC_042997.1	PBRI	exon	168021955	168022142	.	-	.	gene_id "LOC115210985"; ID ""; gene_name "LOC115210985"; transcript_id "G4106.4"; exon_number "15"; uniq_trans_id "G4106.4";
NC_042997.1	PBRI	exon	168022809	168022867	.	-	.	gene_id "LOC115210985"; ID ""; gene_name "LOC115210985"; transcript_id "G4106.4"; exon_number "14"; uniq_trans_id "G4106.4";
NC_042997.1	PBRI	exon	168023798	168023995	.	-	.	gene_id "LOC115210985"; ID ""; gene_name "LOC115210985"; transcript_id "G4106.4"; exon_number "13"; uniq_trans_id "G4106.4";
NC_042997.1	PBRI	exon	168025874	168025966	.	-	.	gene_id "LOC115210985"; ID ""; gene_name "LOC115210985"; transcript_id "G4106.4"; exon_number "12"; uniq_trans_id "G4106.4";
NC_042997.1	PBRI	exon	168026560	168026688	.	-	.	gene_id "LOC115210985"; ID ""; gene_name "LOC115210985"; transcript_id "G4106.4"; exon_number "11"; uniq_trans_id "G4106.4";
NC_042997.1	PBRI	exon	168027312	168027414	.	-	.	gene_id "LOC115210985"; ID ""; gene_name "LOC115210985"; transcript_id "G4106.4"; exon_number "10"; uniq_trans_id "G4106.4";
NC_042997.1	PBRI	exon	168029224	168029379	.	-	.	gene_id "LOC115210985"; ID ""; gene_name "LOC115210985"; transcript_id "G4106.4"; exon_number "9"; uniq_trans_id "G4106.4";
NC_042997.1	PBRI	exon	168031100	168031261	.	-	.	gene_id "LOC115210985"; ID ""; gene_name "LOC115210985"; transcript_id "G4106.4"; exon_number "8"; uniq_trans_id "G4106.4";
NC_042997.1	PBRI	exon	168031433	168031537	.	-	.	gene_id "LOC115210985"; ID ""; gene_name "LOC115210985"; transcript_id "G4106.4"; exon_number "7"; uniq_trans_id "G4106.4";
NC_042997.1	PBRI	exon	168031854	168031944	.	-	.	gene_id "LOC115210985"; ID ""; gene_name "LOC115210985"; transcript_id "G4106.4"; exon_number "6"; uniq_trans_id "G4106.4";
NC_042997.1	PBRI	exon	168033589	168033694	.	-	.	gene_id "LOC115210985"; ID ""; gene_name "LOC115210985"; transcript_id "G4106.4"; exon_number "5"; uniq_trans_id "G4106.4";
NC_042997.1	PBRI	exon	168034575	168034706	.	-	.	gene_id "LOC115210985"; ID ""; gene_name "LOC115210985"; transcript_id "G4106.4"; exon_number "4"; uniq_trans_id "G4106.4";
NC_042997.1	PBRI	exon	168035486	168035566	.	-	.	gene_id "LOC115210985"; ID ""; gene_name "LOC115210985"; transcript_id "G4106.4"; exon_number "3"; uniq_trans_id "G4106.4";
NC_042997.1	PBRI	exon	168037019	168037234	.	-	.	gene_id "LOC115210985"; ID ""; gene_name "LOC115210985"; transcript_id "G4106.4"; exon_number "2"; uniq_trans_id "G4106.4";
NC_042997.1	PBRI	exon	168048917	168049055	.	-	.	gene_id "LOC115210985"; ID ""; gene_name "LOC115210985"; transcript_id "G4106.4"; exon_number "1"; uniq_trans_id "G4106.4";
NC_042997.1	PBRI	transcript	168021958	168049039	.	-	.	gene_id "LOC115210985"; ID ""; gene_name "LOC115210985"; transcript_id "G4106.5"; uniq_trans_id "G4106.5";
NC_042997.1	PBRI	exon	168021958	168022142	.	-	.	gene_id "LOC115210985"; ID ""; gene_name "LOC115210985"; transcript_id "G4106.5"; exon_number "15"; uniq_trans_id "G4106.5";
NC_042997.1	PBRI	exon	168022809	168022867	.	-	.	gene_id "LOC115210985"; ID ""; gene_name "LOC115210985"; transcript_id "G4106.5"; exon_number "14"; uniq_trans_id "G4106.5";
NC_042997.1	PBRI	exon	168023798	168023995	.	-	.	gene_id "LOC115210985"; ID ""; gene_name "LOC115210985"; transcript_id "G4106.5"; exon_number "13"; uniq_trans_id "G4106.5";
NC_042997.1	PBRI	exon	168025874	168025966	.	-	.	gene_id "LOC115210985"; ID ""; gene_name "LOC115210985"; transcript_id "G4106.5"; exon_number "12"; uniq_trans_id "G4106.5";
NC_042997.1	PBRI	exon	168026560	168026688	.	-	.	gene_id "LOC115210985"; ID ""; gene_name "LOC115210985"; transcript_id "G4106.5"; exon_number "11"; uniq_trans_id "G4106.5";
NC_042997.1	PBRI	exon	168027312	168027414	.	-	.	gene_id "LOC115210985"; ID ""; gene_name "LOC115210985"; transcript_id "G4106.5"; exon_number "10"; uniq_trans_id "G4106.5";
NC_042997.1	PBRI	exon	168029224	168029379	.	-	.	gene_id "LOC115210985"; ID ""; gene_name "LOC115210985"; transcript_id "G4106.5"; exon_number "9"; uniq_trans_id "G4106.5";
NC_042997.1	PBRI	exon	168031100	168031261	.	-	.	gene_id "LOC115210985"; ID ""; gene_name "LOC115210985"; transcript_id "G4106.5"; exon_number "8"; uniq_trans_id "G4106.5";
NC_042997.1	PBRI	exon	168031433	168031537	.	-	.	gene_id "LOC115210985"; ID ""; gene_name "LOC115210985"; transcript_id "G4106.5"; exon_number "7"; uniq_trans_id "G4106.5";
NC_042997.1	PBRI	exon	168031854	168031944	.	-	.	gene_id "LOC115210985"; ID ""; gene_name "LOC115210985"; transcript_id "G4106.5"; exon_number "6"; uniq_trans_id "G4106.5";
NC_042997.1	PBRI	exon	168033589	168033694	.	-	.	gene_id "LOC115210985"; ID ""; gene_name "LOC115210985"; transcript_id "G4106.5"; exon_number "5"; uniq_trans_id "G4106.5";
NC_042997.1	PBRI	exon	168034575	168034706	.	-	.	gene_id "LOC115210985"; ID ""; gene_name "LOC115210985"; transcript_id "G4106.5"; exon_number "4"; uniq_trans_id "G4106.5";
NC_042997.1	PBRI	exon	168035486	168035566	.	-	.	gene_id "LOC115210985"; ID ""; gene_name "LOC115210985"; transcript_id "G4106.5"; exon_number "3"; uniq_trans_id "G4106.5";
NC_042997.1	PBRI	exon	168038034	168038145	.	-	.	gene_id "LOC115210985"; ID ""; gene_name "LOC115210985"; transcript_id "G4106.5"; exon_number "2"; uniq_trans_id "G4106.5";
NC_042997.1	PBRI	exon	168048917	168049039	.	-	.	gene_id "LOC115210985"; ID ""; gene_name "LOC115210985"; transcript_id "G4106.5"; exon_number "1"; uniq_trans_id "G4106.5";
NC_042997.1	Gnomon	transcript	168021956	168049880	.	-	.	gene_id "LOC115210985"; ID "XM_029779822.2"; gene_name "LOC115210985"; transcript_id "XM_029779822.2";
NC_042997.1	Gnomon	CDS	168022070	168022142	.	-	1	gene_id "LOC115210985"; db_xref "GeneID:115210985"; gbkey "CDS"; gene "LOC115210985"; ID ""; gene_name "LOC115210985"; transcript_id "XM_029779822.2"; product "heat shock 70 kDa protein 14"; protein_id "XP_029635682.1"; exon_number "14";
NC_042997.1	Gnomon	CDS	168022809	168022867	.	-	0	gene_id "LOC115210985"; db_xref "GeneID:115210985"; gbkey "CDS"; gene "LOC115210985"; ID ""; gene_name "LOC115210985"; transcript_id "XM_029779822.2"; product "heat shock 70 kDa protein 14"; protein_id "XP_029635682.1"; exon_number "13";
NC_042997.1	Gnomon	CDS	168023798	168023995	.	-	0	gene_id "LOC115210985"; db_xref "GeneID:115210985"; gbkey "CDS"; gene "LOC115210985"; ID ""; gene_name "LOC115210985"; transcript_id "XM_029779822.2"; product "heat shock 70 kDa protein 14"; protein_id "XP_029635682.1"; exon_number "12";
NC_042997.1	Gnomon	CDS	168025874	168025966	.	-	0	gene_id "LOC115210985"; db_xref "GeneID:115210985"; gbkey "CDS"; gene "LOC115210985"; ID ""; gene_name "LOC115210985"; transcript_id "XM_029779822.2"; product "heat shock 70 kDa protein 14"; protein_id "XP_029635682.1"; exon_number "11";
NC_042997.1	Gnomon	CDS	168026560	168026688	.	-	0	gene_id "LOC115210985"; db_xref "GeneID:115210985"; gbkey "CDS"; gene "LOC115210985"; ID ""; gene_name "LOC115210985"; transcript_id "XM_029779822.2"; product "heat shock 70 kDa protein 14"; protein_id "XP_029635682.1"; exon_number "10";
NC_042997.1	Gnomon	CDS	168027312	168027414	.	-	1	gene_id "LOC115210985"; db_xref "GeneID:115210985"; gbkey "CDS"; gene "LOC115210985"; ID ""; gene_name "LOC115210985"; transcript_id "XM_029779822.2"; product "heat shock 70 kDa protein 14"; protein_id "XP_029635682.1"; exon_number "9";
NC_042997.1	Gnomon	CDS	168029224	168029379	.	-	1	gene_id "LOC115210985"; db_xref "GeneID:115210985"; gbkey "CDS"; gene "LOC115210985"; ID ""; gene_name "LOC115210985"; transcript_id "XM_029779822.2"; product "heat shock 70 kDa protein 14"; protein_id "XP_029635682.1"; exon_number "8";
NC_042997.1	Gnomon	CDS	168031100	168031261	.	-	1	gene_id "LOC115210985"; db_xref "GeneID:115210985"; gbkey "CDS"; gene "LOC115210985"; ID ""; gene_name "LOC115210985"; transcript_id "XM_029779822.2"; product "heat shock 70 kDa protein 14"; protein_id "XP_029635682.1"; exon_number "7";
NC_042997.1	Gnomon	CDS	168031433	168031537	.	-	1	gene_id "LOC115210985"; db_xref "GeneID:115210985"; gbkey "CDS"; gene "LOC115210985"; ID ""; gene_name "LOC115210985"; transcript_id "XM_029779822.2"; product "heat shock 70 kDa protein 14"; protein_id "XP_029635682.1"; exon_number "6";
NC_042997.1	Gnomon	CDS	168031854	168031944	.	-	2	gene_id "LOC115210985"; db_xref "GeneID:115210985"; gbkey "CDS"; gene "LOC115210985"; ID ""; gene_name "LOC115210985"; transcript_id "XM_029779822.2"; product "heat shock 70 kDa protein 14"; protein_id "XP_029635682.1"; exon_number "5";
NC_042997.1	Gnomon	CDS	168033589	168033694	.	-	0	gene_id "LOC115210985"; db_xref "GeneID:115210985"; gbkey "CDS"; gene "LOC115210985"; ID ""; gene_name "LOC115210985"; transcript_id "XM_029779822.2"; product "heat shock 70 kDa protein 14"; protein_id "XP_029635682.1"; exon_number "4";
NC_042997.1	Gnomon	CDS	168034575	168034706	.	-	0	gene_id "LOC115210985"; db_xref "GeneID:115210985"; gbkey "CDS"; gene "LOC115210985"; ID ""; gene_name "LOC115210985"; transcript_id "XM_029779822.2"; product "heat shock 70 kDa protein 14"; protein_id "XP_029635682.1"; exon_number "3";
NC_042997.1	Gnomon	CDS	168035486	168035566	.	-	0	gene_id "LOC115210985"; db_xref "GeneID:115210985"; gbkey "CDS"; gene "LOC115210985"; ID ""; gene_name "LOC115210985"; transcript_id "XM_029779822.2"; product "heat shock 70 kDa protein 14"; protein_id "XP_029635682.1"; exon_number "2";
NC_042997.1	Gnomon	CDS	168048917	168049009	.	-	0	gene_id "LOC115210985"; db_xref "GeneID:115210985"; gbkey "CDS"; gene "LOC115210985"; ID ""; gene_name "LOC115210985"; transcript_id "XM_029779822.2"; product "heat shock 70 kDa protein 14"; protein_id "XP_029635682.1"; exon_number "1";
NC_042997.1	Gnomon	exon	168021956	168022142	.	-	.	gene_id "LOC115210985"; db_xref "GeneID:115210985"; gbkey "mRNA"; gene "LOC115210985"; ID ""; gene_name "LOC115210985"; transcript_id "XM_029779822.2"; product "heat shock 70 kDa protein 14"; exon_number "14"; model_evidence "Supporting evidence includes similarity to: 3 Proteins, and 100% coverage of the annotated genomic feature by RNAseq alignments, including 44 samples with support for all annotated introns";
NC_042997.1	Gnomon	exon	168022809	168022867	.	-	.	gene_id "LOC115210985"; db_xref "GeneID:115210985"; gbkey "mRNA"; gene "LOC115210985"; ID ""; gene_name "LOC115210985"; transcript_id "XM_029779822.2"; product "heat shock 70 kDa protein 14"; exon_number "13"; model_evidence "Supporting evidence includes similarity to: 3 Proteins, and 100% coverage of the annotated genomic feature by RNAseq alignments, including 44 samples with support for all annotated introns";
NC_042997.1	Gnomon	exon	168023798	168023995	.	-	.	gene_id "LOC115210985"; db_xref "GeneID:115210985"; gbkey "mRNA"; gene "LOC115210985"; ID ""; gene_name "LOC115210985"; transcript_id "XM_029779822.2"; product "heat shock 70 kDa protein 14"; exon_number "12"; model_evidence "Supporting evidence includes similarity to: 3 Proteins, and 100% coverage of the annotated genomic feature by RNAseq alignments, including 44 samples with support for all annotated introns";
NC_042997.1	Gnomon	exon	168025874	168025966	.	-	.	gene_id "LOC115210985"; db_xref "GeneID:115210985"; gbkey "mRNA"; gene "LOC115210985"; ID ""; gene_name "LOC115210985"; transcript_id "XM_029779822.2"; product "heat shock 70 kDa protein 14"; exon_number "11"; model_evidence "Supporting evidence includes similarity to: 3 Proteins, and 100% coverage of the annotated genomic feature by RNAseq alignments, including 44 samples with support for all annotated introns";
NC_042997.1	Gnomon	exon	168026560	168026688	.	-	.	gene_id "LOC115210985"; db_xref "GeneID:115210985"; gbkey "mRNA"; gene "LOC115210985"; ID ""; gene_name "LOC115210985"; transcript_id "XM_029779822.2"; product "heat shock 70 kDa protein 14"; exon_number "10"; model_evidence "Supporting evidence includes similarity to: 3 Proteins, and 100% coverage of the annotated genomic feature by RNAseq alignments, including 44 samples with support for all annotated introns";
NC_042997.1	Gnomon	exon	168027312	168027414	.	-	.	gene_id "LOC115210985"; db_xref "GeneID:115210985"; gbkey "mRNA"; gene "LOC115210985"; ID ""; gene_name "LOC115210985"; transcript_id "XM_029779822.2"; product "heat shock 70 kDa protein 14"; exon_number "9"; model_evidence "Supporting evidence includes similarity to: 3 Proteins, and 100% coverage of the annotated genomic feature by RNAseq alignments, including 44 samples with support for all annotated introns";
NC_042997.1	Gnomon	exon	168029224	168029379	.	-	.	gene_id "LOC115210985"; db_xref "GeneID:115210985"; gbkey "mRNA"; gene "LOC115210985"; ID ""; gene_name "LOC115210985"; transcript_id "XM_029779822.2"; product "heat shock 70 kDa protein 14"; exon_number "8"; model_evidence "Supporting evidence includes similarity to: 3 Proteins, and 100% coverage of the annotated genomic feature by RNAseq alignments, including 44 samples with support for all annotated introns";
NC_042997.1	Gnomon	exon	168031100	168031261	.	-	.	gene_id "LOC115210985"; db_xref "GeneID:115210985"; gbkey "mRNA"; gene "LOC115210985"; ID ""; gene_name "LOC115210985"; transcript_id "XM_029779822.2"; product "heat shock 70 kDa protein 14"; exon_number "7"; model_evidence "Supporting evidence includes similarity to: 3 Proteins, and 100% coverage of the annotated genomic feature by RNAseq alignments, including 44 samples with support for all annotated introns";
NC_042997.1	Gnomon	exon	168031433	168031537	.	-	.	gene_id "LOC115210985"; db_xref "GeneID:115210985"; gbkey "mRNA"; gene "LOC115210985"; ID ""; gene_name "LOC115210985"; transcript_id "XM_029779822.2"; product "heat shock 70 kDa protein 14"; exon_number "6"; model_evidence "Supporting evidence includes similarity to: 3 Proteins, and 100% coverage of the annotated genomic feature by RNAseq alignments, including 44 samples with support for all annotated introns";
NC_042997.1	Gnomon	exon	168031854	168031944	.	-	.	gene_id "LOC115210985"; db_xref "GeneID:115210985"; gbkey "mRNA"; gene "LOC115210985"; ID ""; gene_name "LOC115210985"; transcript_id "XM_029779822.2"; product "heat shock 70 kDa protein 14"; exon_number "5"; model_evidence "Supporting evidence includes similarity to: 3 Proteins, and 100% coverage of the annotated genomic feature by RNAseq alignments, including 44 samples with support for all annotated introns";
NC_042997.1	Gnomon	exon	168033589	168033694	.	-	.	gene_id "LOC115210985"; db_xref "GeneID:115210985"; gbkey "mRNA"; gene "LOC115210985"; ID ""; gene_name "LOC115210985"; transcript_id "XM_029779822.2"; product "heat shock 70 kDa protein 14"; exon_number "4"; model_evidence "Supporting evidence includes similarity to: 3 Proteins, and 100% coverage of the annotated genomic feature by RNAseq alignments, including 44 samples with support for all annotated introns";
NC_042997.1	Gnomon	exon	168034575	168034706	.	-	.	gene_id "LOC115210985"; db_xref "GeneID:115210985"; gbkey "mRNA"; gene "LOC115210985"; ID ""; gene_name "LOC115210985"; transcript_id "XM_029779822.2"; product "heat shock 70 kDa protein 14"; exon_number "3"; model_evidence "Supporting evidence includes similarity to: 3 Proteins, and 100% coverage of the annotated genomic feature by RNAseq alignments, including 44 samples with support for all annotated introns";
NC_042997.1	Gnomon	exon	168035486	168035566	.	-	.	gene_id "LOC115210985"; db_xref "GeneID:115210985"; gbkey "mRNA"; gene "LOC115210985"; ID ""; gene_name "LOC115210985"; transcript_id "XM_029779822.2"; product "heat shock 70 kDa protein 14"; exon_number "2"; model_evidence "Supporting evidence includes similarity to: 3 Proteins, and 100% coverage of the annotated genomic feature by RNAseq alignments, including 44 samples with support for all annotated introns";
NC_042997.1	Gnomon	exon	168048917	168049880	.	-	.	gene_id "LOC115210985"; db_xref "GeneID:115210985"; gbkey "mRNA"; gene "LOC115210985"; ID ""; gene_name "LOC115210985"; transcript_id "XM_029779822.2"; product "heat shock 70 kDa protein 14"; exon_number "1"; model_evidence "Supporting evidence includes similarity to: 3 Proteins, and 100% coverage of the annotated genomic feature by RNAseq alignments, including 44 samples with support for all annotated introns";
NC_042997.1	Gnomon	start_codon	168049007	168049009	.	-	0	gene_id "LOC115210985"; db_xref "GeneID:115210985"; gbkey "CDS"; gene "LOC115210985"; ID ""; gene_name "LOC115210985"; transcript_id "XM_029779822.2"; product "heat shock 70 kDa protein 14"; protein_id "XP_029635682.1"; exon_number "1";
NC_042997.1	Gnomon	stop_codon	168022067	168022069	.	-	0	gene_id "LOC115210985"; db_xref "GeneID:115210985"; gbkey "CDS"; gene "LOC115210985"; ID ""; gene_name "LOC115210985"; transcript_id "XM_029779822.2"; product "heat shock 70 kDa protein 14"; protein_id "XP_029635682.1"; exon_number "14";
NC_042997.1	Gnomon	gene	168049273	168061198	.	+	.	gene_id "LOC115210995"; db_xref "GeneID:115210995"; gbkey "Gene"; gene "LOC115210995"; gene_biotype "protein_coding"; ID ""; gene_name "LOC115210995";
NC_042997.1	PBRI~FLAMseq	transcript	168049273	168061198	.	+	.	gene_id "LOC115210995"; ID ""; gene_name "LOC115210995"; transcript_id "FLAMseq_ext~G4109.3"; uniq_trans_id "G4109.3"; three_prime_ext "13";
NC_042997.1	PBRI~FLAMseq	exon	168049273	168049868	.	+	.	gene_id "LOC115210995"; ID ""; gene_name "LOC115210995"; transcript_id "FLAMseq_ext~G4109.3"; exon_number "1"; uniq_trans_id "G4109.3";
NC_042997.1	PBRI~FLAMseq	exon	168056341	168059127	.	+	.	gene_id "LOC115210995"; ID ""; gene_name "LOC115210995"; transcript_id "FLAMseq_ext~G4109.3"; exon_number "2"; uniq_trans_id "G4109.3";
NC_042997.1	PBRI~FLAMseq	exon	168060037	168061185	.	+	.	gene_id "LOC115210995"; ID ""; gene_name "LOC115210995"; transcript_id "FLAMseq_ext~G4109.3"; exon_number "3"; uniq_trans_id "G4109.3";
NC_042997.1	PBRI~FLAMseq	exon	168060037	168061198	.	+	.	gene_id "LOC115210995"; ID ""; gene_name "LOC115210995"; transcript_id "FLAMseq_ext~G4109.3"; exon_number "3"; uniq_trans_id "G4109.3"; three_prime_ext "13";
NC_042997.1	PBRI	transcript	168049273	168061185	.	+	.	gene_id "LOC115210995"; ID ""; gene_name "LOC115210995"; transcript_id "G4109.3"; uniq_trans_id "G4109.3";
NC_042997.1	PBRI	exon	168049273	168049868	.	+	.	gene_id "LOC115210995"; ID ""; gene_name "LOC115210995"; transcript_id "G4109.3"; exon_number "1"; uniq_trans_id "G4109.3";
NC_042997.1	PBRI	exon	168056341	168059127	.	+	.	gene_id "LOC115210995"; ID ""; gene_name "LOC115210995"; transcript_id "G4109.3"; exon_number "2"; uniq_trans_id "G4109.3";
NC_042997.1	PBRI	exon	168060037	168061185	.	+	.	gene_id "LOC115210995"; ID ""; gene_name "LOC115210995"; transcript_id "G4109.3"; exon_number "3"; uniq_trans_id "G4109.3";
NC_042997.1	PBRI	transcript	168049296	168060887	.	+	.	gene_id "LOC115210995"; ID ""; gene_name "LOC115210995"; transcript_id "G4109.6"; uniq_trans_id "G4109.6";
NC_042997.1	PBRI	exon	168049296	168049868	.	+	.	gene_id "LOC115210995"; ID ""; gene_name "LOC115210995"; transcript_id "G4109.6"; exon_number "1"; uniq_trans_id "G4109.6";
NC_042997.1	PBRI	exon	168056341	168059127	.	+	.	gene_id "LOC115210995"; ID ""; gene_name "LOC115210995"; transcript_id "G4109.6"; exon_number "2"; uniq_trans_id "G4109.6";
NC_042997.1	PBRI	exon	168060037	168060887	.	+	.	gene_id "LOC115210995"; ID ""; gene_name "LOC115210995"; transcript_id "G4109.6"; exon_number "3"; uniq_trans_id "G4109.6";
NC_042997.1	PBRI	transcript	168049365	168061185	.	+	.	gene_id "LOC115210995"; ID ""; gene_name "LOC115210995"; transcript_id "G4109.7"; uniq_trans_id "G4109.7";
NC_042997.1	PBRI	exon	168049365	168049868	.	+	.	gene_id "LOC115210995"; ID ""; gene_name "LOC115210995"; transcript_id "G4109.7"; exon_number "1"; uniq_trans_id "G4109.7";
NC_042997.1	PBRI	exon	168056341	168056465	.	+	.	gene_id "LOC115210995"; ID ""; gene_name "LOC115210995"; transcript_id "G4109.7"; exon_number "2"; uniq_trans_id "G4109.7";
NC_042997.1	PBRI	exon	168058986	168059127	.	+	.	gene_id "LOC115210995"; ID ""; gene_name "LOC115210995"; transcript_id "G4109.7"; exon_number "3"; uniq_trans_id "G4109.7";
NC_042997.1	PBRI	exon	168059412	168059481	.	+	.	gene_id "LOC115210995"; ID ""; gene_name "LOC115210995"; transcript_id "G4109.7"; exon_number "4"; uniq_trans_id "G4109.7";
NC_042997.1	PBRI	exon	168060037	168061185	.	+	.	gene_id "LOC115210995"; ID ""; gene_name "LOC115210995"; transcript_id "G4109.7"; exon_number "5"; uniq_trans_id "G4109.7";
NC_042997.1	Gnomon	transcript	168049306	168060888	.	+	.	gene_id "LOC115210995"; ID "XM_029779834.2"; gene_name "LOC115210995"; transcript_id "XM_029779834.2";
NC_042997.1	Gnomon	CDS	168049781	168049868	.	+	0	gene_id "LOC115210995"; db_xref "GeneID:115210995"; gbkey "CDS"; gene "LOC115210995"; ID ""; gene_name "LOC115210995"; transcript_id "XM_029779834.2"; product "mesencephalic astrocyte-derived neurotrophic factor homolog"; protein_id "XP_029635694.1"; exon_number "1";
NC_042997.1	Gnomon	CDS	168056341	168056465	.	+	2	gene_id "LOC115210995"; db_xref "GeneID:115210995"; gbkey "CDS"; gene "LOC115210995"; ID ""; gene_name "LOC115210995"; transcript_id "XM_029779834.2"; product "mesencephalic astrocyte-derived neurotrophic factor homolog"; protein_id "XP_029635694.1"; exon_number "2";
NC_042997.1	Gnomon	CDS	168058986	168059127	.	+	0	gene_id "LOC115210995"; db_xref "GeneID:115210995"; gbkey "CDS"; gene "LOC115210995"; ID ""; gene_name "LOC115210995"; transcript_id "XM_029779834.2"; product "mesencephalic astrocyte-derived neurotrophic factor homolog"; protein_id "XP_029635694.1"; exon_number "3";
NC_042997.1	Gnomon	CDS	168060037	168060230	.	+	2	gene_id "LOC115210995"; db_xref "GeneID:115210995"; gbkey "CDS"; gene "LOC115210995"; ID ""; gene_name "LOC115210995"; transcript_id "XM_029779834.2"; product "mesencephalic astrocyte-derived neurotrophic factor homolog"; protein_id "XP_029635694.1"; exon_number "4";
NC_042997.1	Gnomon	exon	168049306	168049868	.	+	.	gene_id "LOC115210995"; db_xref "GeneID:115210995"; gbkey "mRNA"; gene "LOC115210995"; ID ""; gene_name "LOC115210995"; transcript_id "XM_029779834.2"; product "mesencephalic astrocyte-derived neurotrophic factor homolog"; exon_number "1"; model_evidence "Supporting evidence includes similarity to: 12 Proteins, and 100% coverage of the annotated genomic feature by RNAseq alignments, including 46 samples with support for all annotated introns";
NC_042997.1	Gnomon	exon	168056341	168056465	.	+	.	gene_id "LOC115210995"; db_xref "GeneID:115210995"; gbkey "mRNA"; gene "LOC115210995"; ID ""; gene_name "LOC115210995"; transcript_id "XM_029779834.2"; product "mesencephalic astrocyte-derived neurotrophic factor homolog"; exon_number "2"; model_evidence "Supporting evidence includes similarity to: 12 Proteins, and 100% coverage of the annotated genomic feature by RNAseq alignments, including 46 samples with support for all annotated introns";
NC_042997.1	Gnomon	exon	168058986	168059127	.	+	.	gene_id "LOC115210995"; db_xref "GeneID:115210995"; gbkey "mRNA"; gene "LOC115210995"; ID ""; gene_name "LOC115210995"; transcript_id "XM_029779834.2"; product "mesencephalic astrocyte-derived neurotrophic factor homolog"; exon_number "3"; model_evidence "Supporting evidence includes similarity to: 12 Proteins, and 100% coverage of the annotated genomic feature by RNAseq alignments, including 46 samples with support for all annotated introns";
NC_042997.1	Gnomon	exon	168060037	168060888	.	+	.	gene_id "LOC115210995"; db_xref "GeneID:115210995"; gbkey "mRNA"; gene "LOC115210995"; ID ""; gene_name "LOC115210995"; transcript_id "XM_029779834.2"; product "mesencephalic astrocyte-derived neurotrophic factor homolog"; exon_number "4"; model_evidence "Supporting evidence includes similarity to: 12 Proteins, and 100% coverage of the annotated genomic feature by RNAseq alignments, including 46 samples with support for all annotated introns";
NC_042997.1	Gnomon	start_codon	168049781	168049783	.	+	0	gene_id "LOC115210995"; db_xref "GeneID:115210995"; gbkey "CDS"; gene "LOC115210995"; ID ""; gene_name "LOC115210995"; transcript_id "XM_029779834.2"; product "mesencephalic astrocyte-derived neurotrophic factor homolog"; protein_id "XP_029635694.1"; exon_number "1";
NC_042997.1	Gnomon	stop_codon	168060231	168060233	.	+	0	gene_id "LOC115210995"; db_xref "GeneID:115210995"; gbkey "CDS"; gene "LOC115210995"; ID ""; gene_name "LOC115210995"; transcript_id "XM_029779834.2"; product "mesencephalic astrocyte-derived neurotrophic factor homolog"; protein_id "XP_029635694.1"; exon_number "4";
NC_042997.1	Gnomon	gene	59701887	59748252	.	-	.	gene_id "LOC115211003"; db_xref "GeneID:115211003"; gbkey "Gene"; gene "LOC115211003"; gene_biotype "protein_coding"; ID ""; gene_name "LOC115211003";
NC_042997.1	PBRI~FLAMseq	transcript	59701887	59743255	.	-	.	gene_id "LOC115211003"; ID ""; gene_name "LOC115211003"; transcript_id "FLAMseq_ext~G1258.1"; uniq_trans_id "G1258.1"; three_prime_ext "42";
NC_042997.1	PBRI~FLAMseq	exon	59701929	59704384	.	-	.	gene_id "LOC115211003"; ID ""; gene_name "LOC115211003"; transcript_id "FLAMseq_ext~G1258.1"; exon_number "14"; uniq_trans_id "G1258.1";
NC_042997.1	PBRI~FLAMseq	exon	59704855	59704989	.	-	.	gene_id "LOC115211003"; ID ""; gene_name "LOC115211003"; transcript_id "FLAMseq_ext~G1258.1"; exon_number "13"; uniq_trans_id "G1258.1";
NC_042997.1	PBRI~FLAMseq	exon	59705976	59706109	.	-	.	gene_id "LOC115211003"; ID ""; gene_name "LOC115211003"; transcript_id "FLAMseq_ext~G1258.1"; exon_number "12"; uniq_trans_id "G1258.1";
NC_042997.1	PBRI~FLAMseq	exon	59709036	59709198	.	-	.	gene_id "LOC115211003"; ID ""; gene_name "LOC115211003"; transcript_id "FLAMseq_ext~G1258.1"; exon_number "11"; uniq_trans_id "G1258.1";
NC_042997.1	PBRI~FLAMseq	exon	59710005	59710083	.	-	.	gene_id "LOC115211003"; ID ""; gene_name "LOC115211003"; transcript_id "FLAMseq_ext~G1258.1"; exon_number "10"; uniq_trans_id "G1258.1";
NC_042997.1	PBRI~FLAMseq	exon	59722975	59723047	.	-	.	gene_id "LOC115211003"; ID ""; gene_name "LOC115211003"; transcript_id "FLAMseq_ext~G1258.1"; exon_number "9"; uniq_trans_id "G1258.1";
NC_042997.1	PBRI~FLAMseq	exon	59725138	59725272	.	-	.	gene_id "LOC115211003"; ID ""; gene_name "LOC115211003"; transcript_id "FLAMseq_ext~G1258.1"; exon_number "8"; uniq_trans_id "G1258.1";
NC_042997.1	PBRI~FLAMseq	exon	59726629	59726712	.	-	.	gene_id "LOC115211003"; ID ""; gene_name "LOC115211003"; transcript_id "FLAMseq_ext~G1258.1"; exon_number "7"; uniq_trans_id "G1258.1";
NC_042997.1	PBRI~FLAMseq	exon	59727312	59727392	.	-	.	gene_id "LOC115211003"; ID ""; gene_name "LOC115211003"; transcript_id "FLAMseq_ext~G1258.1"; exon_number "6"; uniq_trans_id "G1258.1";
NC_042997.1	PBRI~FLAMseq	exon	59728956	59729046	.	-	.	gene_id "LOC115211003"; ID ""; gene_name "LOC115211003"; transcript_id "FLAMseq_ext~G1258.1"; exon_number "5"; uniq_trans_id "G1258.1";
NC_042997.1	PBRI~FLAMseq	exon	59729625	59729893	.	-	.	gene_id "LOC115211003"; ID ""; gene_name "LOC115211003"; transcript_id "FLAMseq_ext~G1258.1"; exon_number "4"; uniq_trans_id "G1258.1";
NC_042997.1	PBRI~FLAMseq	exon	59731484	59732150	.	-	.	gene_id "LOC115211003"; ID ""; gene_name "LOC115211003"; transcript_id "FLAMseq_ext~G1258.1"; exon_number "3"; uniq_trans_id "G1258.1";
NC_042997.1	PBRI~FLAMseq	exon	59735773	59735920	.	-	.	gene_id "LOC115211003"; ID ""; gene_name "LOC115211003"; transcript_id "FLAMseq_ext~G1258.1"; exon_number "2"; uniq_trans_id "G1258.1";
NC_042997.1	PBRI~FLAMseq	exon	59743155	59743255	.	-	.	gene_id "LOC115211003"; ID ""; gene_name "LOC115211003"; transcript_id "FLAMseq_ext~G1258.1"; exon_number "1"; uniq_trans_id "G1258.1";
NC_042997.1	PBRI~FLAMseq	exon	59701887	59704384	.	-	.	gene_id "LOC115211003"; ID ""; gene_name "LOC115211003"; transcript_id "FLAMseq_ext~G1258.1"; exon_number "14"; uniq_trans_id "G1258.1"; three_prime_ext "42";
NC_042997.1	PBRI	transcript	59701929	59743255	.	-	.	gene_id "LOC115211003"; ID ""; gene_name "LOC115211003"; transcript_id "G1258.1"; uniq_trans_id "G1258.1";
NC_042997.1	PBRI	exon	59701929	59704384	.	-	.	gene_id "LOC115211003"; ID ""; gene_name "LOC115211003"; transcript_id "G1258.1"; exon_number "14"; uniq_trans_id "G1258.1";
NC_042997.1	PBRI	exon	59704855	59704989	.	-	.	gene_id "LOC115211003"; ID ""; gene_name "LOC115211003"; transcript_id "G1258.1"; exon_number "13"; uniq_trans_id "G1258.1";
NC_042997.1	PBRI	exon	59705976	59706109	.	-	.	gene_id "LOC115211003"; ID ""; gene_name "LOC115211003"; transcript_id "G1258.1"; exon_number "12"; uniq_trans_id "G1258.1";
NC_042997.1	PBRI	exon	59709036	59709198	.	-	.	gene_id "LOC115211003"; ID ""; gene_name "LOC115211003"; transcript_id "G1258.1"; exon_number "11"; uniq_trans_id "G1258.1";
NC_042997.1	PBRI	exon	59710005	59710083	.	-	.	gene_id "LOC115211003"; ID ""; gene_name "LOC115211003"; transcript_id "G1258.1"; exon_number "10"; uniq_trans_id "G1258.1";
NC_042997.1	PBRI	exon	59722975	59723047	.	-	.	gene_id "LOC115211003"; ID ""; gene_name "LOC115211003"; transcript_id "G1258.1"; exon_number "9"; uniq_trans_id "G1258.1";
NC_042997.1	PBRI	exon	59725138	59725272	.	-	.	gene_id "LOC115211003"; ID ""; gene_name "LOC115211003"; transcript_id "G1258.1"; exon_number "8"; uniq_trans_id "G1258.1";
NC_042997.1	PBRI	exon	59726629	59726712	.	-	.	gene_id "LOC115211003"; ID ""; gene_name "LOC115211003"; transcript_id "G1258.1"; exon_number "7"; uniq_trans_id "G1258.1";
NC_042997.1	PBRI	exon	59727312	59727392	.	-	.	gene_id "LOC115211003"; ID ""; gene_name "LOC115211003"; transcript_id "G1258.1"; exon_number "6"; uniq_trans_id "G1258.1";
NC_042997.1	PBRI	exon	59728956	59729046	.	-	.	gene_id "LOC115211003"; ID ""; gene_name "LOC115211003"; transcript_id "G1258.1"; exon_number "5"; uniq_trans_id "G1258.1";
NC_042997.1	PBRI	exon	59729625	59729893	.	-	.	gene_id "LOC115211003"; ID ""; gene_name "LOC115211003"; transcript_id "G1258.1"; exon_number "4"; uniq_trans_id "G1258.1";
NC_042997.1	PBRI	exon	59731484	59732150	.	-	.	gene_id "LOC115211003"; ID ""; gene_name "LOC115211003"; transcript_id "G1258.1"; exon_number "3"; uniq_trans_id "G1258.1";
NC_042997.1	PBRI	exon	59735773	59735920	.	-	.	gene_id "LOC115211003"; ID ""; gene_name "LOC115211003"; transcript_id "G1258.1"; exon_number "2"; uniq_trans_id "G1258.1";
NC_042997.1	PBRI	exon	59743155	59743255	.	-	.	gene_id "LOC115211003"; ID ""; gene_name "LOC115211003"; transcript_id "G1258.1"; exon_number "1"; uniq_trans_id "G1258.1";
NC_042997.1	PBRI	transcript	59704171	59743355	.	-	.	gene_id "LOC115211003"; ID ""; gene_name "LOC115211003"; transcript_id "G1258.12"; uniq_trans_id "G1258.12";
NC_042997.1	PBRI	exon	59704171	59704384	.	-	.	gene_id "LOC115211003"; ID ""; gene_name "LOC115211003"; transcript_id "G1258.12"; exon_number "14"; uniq_trans_id "G1258.12";
NC_042997.1	PBRI	exon	59704855	59704989	.	-	.	gene_id "LOC115211003"; ID ""; gene_name "LOC115211003"; transcript_id "G1258.12"; exon_number "13"; uniq_trans_id "G1258.12";
NC_042997.1	PBRI	exon	59705976	59706109	.	-	.	gene_id "LOC115211003"; ID ""; gene_name "LOC115211003"; transcript_id "G1258.12"; exon_number "12"; uniq_trans_id "G1258.12";
NC_042997.1	PBRI	exon	59709036	59709198	.	-	.	gene_id "LOC115211003"; ID ""; gene_name "LOC115211003"; transcript_id "G1258.12"; exon_number "11"; uniq_trans_id "G1258.12";
NC_042997.1	PBRI	exon	59710005	59710083	.	-	.	gene_id "LOC115211003"; ID ""; gene_name "LOC115211003"; transcript_id "G1258.12"; exon_number "10"; uniq_trans_id "G1258.12";
NC_042997.1	PBRI	exon	59722975	59723047	.	-	.	gene_id "LOC115211003"; ID ""; gene_name "LOC115211003"; transcript_id "G1258.12"; exon_number "9"; uniq_trans_id "G1258.12";
NC_042997.1	PBRI	exon	59725138	59725272	.	-	.	gene_id "LOC115211003"; ID ""; gene_name "LOC115211003"; transcript_id "G1258.12"; exon_number "8"; uniq_trans_id "G1258.12";
NC_042997.1	PBRI	exon	59726629	59726712	.	-	.	gene_id "LOC115211003"; ID ""; gene_name "LOC115211003"; transcript_id "G1258.12"; exon_number "7"; uniq_trans_id "G1258.12";
NC_042997.1	PBRI	exon	59727312	59727392	.	-	.	gene_id "LOC115211003"; ID ""; gene_name "LOC115211003"; transcript_id "G1258.12"; exon_number "6"; uniq_trans_id "G1258.12";
NC_042997.1	PBRI	exon	59728956	59729046	.	-	.	gene_id "LOC115211003"; ID ""; gene_name "LOC115211003"; transcript_id "G1258.12"; exon_number "5"; uniq_trans_id "G1258.12";
NC_042997.1	PBRI	exon	59729625	59729893	.	-	.	gene_id "LOC115211003"; ID ""; gene_name "LOC115211003"; transcript_id "G1258.12"; exon_number "4"; uniq_trans_id "G1258.12";
NC_042997.1	PBRI	exon	59731484	59732150	.	-	.	gene_id "LOC115211003"; ID ""; gene_name "LOC115211003"; transcript_id "G1258.12"; exon_number "3"; uniq_trans_id "G1258.12";
NC_042997.1	PBRI	exon	59735773	59735920	.	-	.	gene_id "LOC115211003"; ID ""; gene_name "LOC115211003"; transcript_id "G1258.12"; exon_number "2"; uniq_trans_id "G1258.12";
NC_042997.1	PBRI	exon	59743155	59743355	.	-	.	gene_id "LOC115211003"; ID ""; gene_name "LOC115211003"; transcript_id "G1258.12"; exon_number "1"; uniq_trans_id "G1258.12";
NC_042997.1	PBRI	transcript	59704355	59743319	.	-	.	gene_id "LOC115211003"; ID ""; gene_name "LOC115211003"; transcript_id "G1258.19"; uniq_trans_id "G1258.19";
NC_042997.1	PBRI	exon	59704355	59704384	.	-	.	gene_id "LOC115211003"; ID ""; gene_name "LOC115211003"; transcript_id "G1258.19"; exon_number "14"; uniq_trans_id "G1258.19";
NC_042997.1	PBRI	exon	59704855	59704989	.	-	.	gene_id "LOC115211003"; ID ""; gene_name "LOC115211003"; transcript_id "G1258.19"; exon_number "13"; uniq_trans_id "G1258.19";
NC_042997.1	PBRI	exon	59705976	59706109	.	-	.	gene_id "LOC115211003"; ID ""; gene_name "LOC115211003"; transcript_id "G1258.19"; exon_number "12"; uniq_trans_id "G1258.19";
NC_042997.1	PBRI	exon	59709036	59709198	.	-	.	gene_id "LOC115211003"; ID ""; gene_name "LOC115211003"; transcript_id "G1258.19"; exon_number "11"; uniq_trans_id "G1258.19";
NC_042997.1	PBRI	exon	59710005	59710083	.	-	.	gene_id "LOC115211003"; ID ""; gene_name "LOC115211003"; transcript_id "G1258.19"; exon_number "10"; uniq_trans_id "G1258.19";
NC_042997.1	PBRI	exon	59722975	59723047	.	-	.	gene_id "LOC115211003"; ID ""; gene_name "LOC115211003"; transcript_id "G1258.19"; exon_number "9"; uniq_trans_id "G1258.19";
NC_042997.1	PBRI	exon	59725138	59725272	.	-	.	gene_id "LOC115211003"; ID ""; gene_name "LOC115211003"; transcript_id "G1258.19"; exon_number "8"; uniq_trans_id "G1258.19";
NC_042997.1	PBRI	exon	59726629	59726712	.	-	.	gene_id "LOC115211003"; ID ""; gene_name "LOC115211003"; transcript_id "G1258.19"; exon_number "7"; uniq_trans_id "G1258.19";
NC_042997.1	PBRI	exon	59727312	59727392	.	-	.	gene_id "LOC115211003"; ID ""; gene_name "LOC115211003"; transcript_id "G1258.19"; exon_number "6"; uniq_trans_id "G1258.19";
NC_042997.1	PBRI	exon	59728956	59729046	.	-	.	gene_id "LOC115211003"; ID ""; gene_name "LOC115211003"; transcript_id "G1258.19"; exon_number "5"; uniq_trans_id "G1258.19";
NC_042997.1	PBRI	exon	59729625	59729893	.	-	.	gene_id "LOC115211003"; ID ""; gene_name "LOC115211003"; transcript_id "G1258.19"; exon_number "4"; uniq_trans_id "G1258.19";
NC_042997.1	PBRI	exon	59731484	59732150	.	-	.	gene_id "LOC115211003"; ID ""; gene_name "LOC115211003"; transcript_id "G1258.19"; exon_number "3"; uniq_trans_id "G1258.19";
NC_042997.1	PBRI	exon	59735773	59735920	.	-	.	gene_id "LOC115211003"; ID ""; gene_name "LOC115211003"; transcript_id "G1258.19"; exon_number "2"; uniq_trans_id "G1258.19";
NC_042997.1	PBRI	exon	59743155	59743319	.	-	.	gene_id "LOC115211003"; ID ""; gene_name "LOC115211003"; transcript_id "G1258.19"; exon_number "1"; uniq_trans_id "G1258.19";
NC_042997.1	PBRI	transcript	59705974	59743280	.	-	.	gene_id "LOC115211003"; ID ""; gene_name "LOC115211003"; transcript_id "G1258.21"; uniq_trans_id "G1258.21";
NC_042997.1	PBRI	exon	59705974	59706109	.	-	.	gene_id "LOC115211003"; ID ""; gene_name "LOC115211003"; transcript_id "G1258.21"; exon_number "12"; uniq_trans_id "G1258.21";
NC_042997.1	PBRI	exon	59709036	59709198	.	-	.	gene_id "LOC115211003"; ID ""; gene_name "LOC115211003"; transcript_id "G1258.21"; exon_number "11"; uniq_trans_id "G1258.21";
NC_042997.1	PBRI	exon	59710005	59710083	.	-	.	gene_id "LOC115211003"; ID ""; gene_name "LOC115211003"; transcript_id "G1258.21"; exon_number "10"; uniq_trans_id "G1258.21";
NC_042997.1	PBRI	exon	59722975	59723047	.	-	.	gene_id "LOC115211003"; ID ""; gene_name "LOC115211003"; transcript_id "G1258.21"; exon_number "9"; uniq_trans_id "G1258.21";
NC_042997.1	PBRI	exon	59725138	59725272	.	-	.	gene_id "LOC115211003"; ID ""; gene_name "LOC115211003"; transcript_id "G1258.21"; exon_number "8"; uniq_trans_id "G1258.21";
NC_042997.1	PBRI	exon	59726629	59726712	.	-	.	gene_id "LOC115211003"; ID ""; gene_name "LOC115211003"; transcript_id "G1258.21"; exon_number "7"; uniq_trans_id "G1258.21";
NC_042997.1	PBRI	exon	59727312	59727392	.	-	.	gene_id "LOC115211003"; ID ""; gene_name "LOC115211003"; transcript_id "G1258.21"; exon_number "6"; uniq_trans_id "G1258.21";
NC_042997.1	PBRI	exon	59728956	59729046	.	-	.	gene_id "LOC115211003"; ID ""; gene_name "LOC115211003"; transcript_id "G1258.21"; exon_number "5"; uniq_trans_id "G1258.21";
NC_042997.1	PBRI	exon	59729625	59729893	.	-	.	gene_id "LOC115211003"; ID ""; gene_name "LOC115211003"; transcript_id "G1258.21"; exon_number "4"; uniq_trans_id "G1258.21";
NC_042997.1	PBRI	exon	59731484	59732150	.	-	.	gene_id "LOC115211003"; ID ""; gene_name "LOC115211003"; transcript_id "G1258.21"; exon_number "3"; uniq_trans_id "G1258.21";
NC_042997.1	PBRI	exon	59735773	59735920	.	-	.	gene_id "LOC115211003"; ID ""; gene_name "LOC115211003"; transcript_id "G1258.21"; exon_number "2"; uniq_trans_id "G1258.21";
NC_042997.1	PBRI	exon	59743155	59743280	.	-	.	gene_id "LOC115211003"; ID ""; gene_name "LOC115211003"; transcript_id "G1258.21"; exon_number "1"; uniq_trans_id "G1258.21";
NC_042997.1	PBRI	transcript	59703696	59743337	.	-	.	gene_id "LOC115211003"; ID ""; gene_name "LOC115211003"; transcript_id "G1258.7"; uniq_trans_id "G1258.7";
NC_042997.1	PBRI	exon	59703696	59704384	.	-	.	gene_id "LOC115211003"; ID ""; gene_name "LOC115211003"; transcript_id "G1258.7"; exon_number "14"; uniq_trans_id "G1258.7";
NC_042997.1	PBRI	exon	59704855	59704989	.	-	.	gene_id "LOC115211003"; ID ""; gene_name "LOC115211003"; transcript_id "G1258.7"; exon_number "13"; uniq_trans_id "G1258.7";
NC_042997.1	PBRI	exon	59705976	59706109	.	-	.	gene_id "LOC115211003"; ID ""; gene_name "LOC115211003"; transcript_id "G1258.7"; exon_number "12"; uniq_trans_id "G1258.7";
NC_042997.1	PBRI	exon	59709036	59709198	.	-	.	gene_id "LOC115211003"; ID ""; gene_name "LOC115211003"; transcript_id "G1258.7"; exon_number "11"; uniq_trans_id "G1258.7";
NC_042997.1	PBRI	exon	59710005	59710083	.	-	.	gene_id "LOC115211003"; ID ""; gene_name "LOC115211003"; transcript_id "G1258.7"; exon_number "10"; uniq_trans_id "G1258.7";
NC_042997.1	PBRI	exon	59722975	59723047	.	-	.	gene_id "LOC115211003"; ID ""; gene_name "LOC115211003"; transcript_id "G1258.7"; exon_number "9"; uniq_trans_id "G1258.7";
NC_042997.1	PBRI	exon	59725138	59725272	.	-	.	gene_id "LOC115211003"; ID ""; gene_name "LOC115211003"; transcript_id "G1258.7"; exon_number "8"; uniq_trans_id "G1258.7";
NC_042997.1	PBRI	exon	59726629	59726712	.	-	.	gene_id "LOC115211003"; ID ""; gene_name "LOC115211003"; transcript_id "G1258.7"; exon_number "7"; uniq_trans_id "G1258.7";
NC_042997.1	PBRI	exon	59727312	59727392	.	-	.	gene_id "LOC115211003"; ID ""; gene_name "LOC115211003"; transcript_id "G1258.7"; exon_number "6"; uniq_trans_id "G1258.7";
NC_042997.1	PBRI	exon	59728956	59729046	.	-	.	gene_id "LOC115211003"; ID ""; gene_name "LOC115211003"; transcript_id "G1258.7"; exon_number "5"; uniq_trans_id "G1258.7";
NC_042997.1	PBRI	exon	59729625	59729893	.	-	.	gene_id "LOC115211003"; ID ""; gene_name "LOC115211003"; transcript_id "G1258.7"; exon_number "4"; uniq_trans_id "G1258.7";
NC_042997.1	PBRI	exon	59731484	59732150	.	-	.	gene_id "LOC115211003"; ID ""; gene_name "LOC115211003"; transcript_id "G1258.7"; exon_number "3"; uniq_trans_id "G1258.7";
NC_042997.1	PBRI	exon	59735773	59735920	.	-	.	gene_id "LOC115211003"; ID ""; gene_name "LOC115211003"; transcript_id "G1258.7"; exon_number "2"; uniq_trans_id "G1258.7";
NC_042997.1	PBRI	exon	59743155	59743337	.	-	.	gene_id "LOC115211003"; ID ""; gene_name "LOC115211003"; transcript_id "G1258.7"; exon_number "1"; uniq_trans_id "G1258.7";
NC_042997.1	PBRI	transcript	59703999	59743255	.	-	.	gene_id "LOC115211003"; ID ""; gene_name "LOC115211003"; transcript_id "G1258.9"; uniq_trans_id "G1258.9";
NC_042997.1	PBRI	exon	59703999	59704384	.	-	.	gene_id "LOC115211003"; ID ""; gene_name "LOC115211003"; transcript_id "G1258.9"; exon_number "14"; uniq_trans_id "G1258.9";
NC_042997.1	PBRI	exon	59704855	59704989	.	-	.	gene_id "LOC115211003"; ID ""; gene_name "LOC115211003"; transcript_id "G1258.9"; exon_number "13"; uniq_trans_id "G1258.9";
NC_042997.1	PBRI	exon	59705976	59706109	.	-	.	gene_id "LOC115211003"; ID ""; gene_name "LOC115211003"; transcript_id "G1258.9"; exon_number "12"; uniq_trans_id "G1258.9";
NC_042997.1	PBRI	exon	59709036	59709198	.	-	.	gene_id "LOC115211003"; ID ""; gene_name "LOC115211003"; transcript_id "G1258.9"; exon_number "11"; uniq_trans_id "G1258.9";
NC_042997.1	PBRI	exon	59710005	59710083	.	-	.	gene_id "LOC115211003"; ID ""; gene_name "LOC115211003"; transcript_id "G1258.9"; exon_number "10"; uniq_trans_id "G1258.9";
NC_042997.1	PBRI	exon	59722975	59723047	.	-	.	gene_id "LOC115211003"; ID ""; gene_name "LOC115211003"; transcript_id "G1258.9"; exon_number "9"; uniq_trans_id "G1258.9";
NC_042997.1	PBRI	exon	59725138	59725272	.	-	.	gene_id "LOC115211003"; ID ""; gene_name "LOC115211003"; transcript_id "G1258.9"; exon_number "8"; uniq_trans_id "G1258.9";
NC_042997.1	PBRI	exon	59726629	59726712	.	-	.	gene_id "LOC115211003"; ID ""; gene_name "LOC115211003"; transcript_id "G1258.9"; exon_number "7"; uniq_trans_id "G1258.9";
NC_042997.1	PBRI	exon	59727312	59727392	.	-	.	gene_id "LOC115211003"; ID ""; gene_name "LOC115211003"; transcript_id "G1258.9"; exon_number "6"; uniq_trans_id "G1258.9";
NC_042997.1	PBRI	exon	59728956	59729046	.	-	.	gene_id "LOC115211003"; ID ""; gene_name "LOC115211003"; transcript_id "G1258.9"; exon_number "5"; uniq_trans_id "G1258.9";
NC_042997.1	PBRI	exon	59729625	59729893	.	-	.	gene_id "LOC115211003"; ID ""; gene_name "LOC115211003"; transcript_id "G1258.9"; exon_number "4"; uniq_trans_id "G1258.9";
NC_042997.1	PBRI	exon	59731484	59732150	.	-	.	gene_id "LOC115211003"; ID ""; gene_name "LOC115211003"; transcript_id "G1258.9"; exon_number "3"; uniq_trans_id "G1258.9";
NC_042997.1	PBRI	exon	59735773	59735920	.	-	.	gene_id "LOC115211003"; ID ""; gene_name "LOC115211003"; transcript_id "G1258.9"; exon_number "2"; uniq_trans_id "G1258.9";
NC_042997.1	PBRI	exon	59743155	59743255	.	-	.	gene_id "LOC115211003"; ID ""; gene_name "LOC115211003"; transcript_id "G1258.9"; exon_number "1"; uniq_trans_id "G1258.9";
NC_042997.1	Gnomon	transcript	59704491	59748252	.	-	.	gene_id "LOC115211003"; ID "XM_036501409.1"; gene_name "LOC115211003"; transcript_id "XM_036501409.1";
NC_042997.1	Gnomon	CDS	59704914	59704989	.	-	1	gene_id "LOC115211003"; db_xref "GeneID:115211003"; gbkey "CDS"; gene "LOC115211003"; ID ""; gene_name "LOC115211003"; transcript_id "XM_036501409.1"; product "uncharacterized protein LOC115211003"; protein_id "XP_036357302.1"; exon_number "13";
NC_042997.1	Gnomon	CDS	59705976	59706109	.	-	0	gene_id "LOC115211003"; db_xref "GeneID:115211003"; gbkey "CDS"; gene "LOC115211003"; ID ""; gene_name "LOC115211003"; transcript_id "XM_036501409.1"; product "uncharacterized protein LOC115211003"; protein_id "XP_036357302.1"; exon_number "12";
NC_042997.1	Gnomon	CDS	59709036	59709198	.	-	1	gene_id "LOC115211003"; db_xref "GeneID:115211003"; gbkey "CDS"; gene "LOC115211003"; ID ""; gene_name "LOC115211003"; transcript_id "XM_036501409.1"; product "uncharacterized protein LOC115211003"; protein_id "XP_036357302.1"; exon_number "11";
NC_042997.1	Gnomon	CDS	59710005	59710083	.	-	2	gene_id "LOC115211003"; db_xref "GeneID:115211003"; gbkey "CDS"; gene "LOC115211003"; ID ""; gene_name "LOC115211003"; transcript_id "XM_036501409.1"; product "uncharacterized protein LOC115211003"; protein_id "XP_036357302.1"; exon_number "10";
NC_042997.1	Gnomon	CDS	59722975	59723047	.	-	0	gene_id "LOC115211003"; db_xref "GeneID:115211003"; gbkey "CDS"; gene "LOC115211003"; ID ""; gene_name "LOC115211003"; transcript_id "XM_036501409.1"; product "uncharacterized protein LOC115211003"; protein_id "XP_036357302.1"; exon_number "9";
NC_042997.1	Gnomon	CDS	59725138	59725272	.	-	0	gene_id "LOC115211003"; db_xref "GeneID:115211003"; gbkey "CDS"; gene "LOC115211003"; ID ""; gene_name "LOC115211003"; transcript_id "XM_036501409.1"; product "uncharacterized protein LOC115211003"; protein_id "XP_036357302.1"; exon_number "8";
NC_042997.1	Gnomon	CDS	59726629	59726712	.	-	0	gene_id "LOC115211003"; db_xref "GeneID:115211003"; gbkey "CDS"; gene "LOC115211003"; ID ""; gene_name "LOC115211003"; transcript_id "XM_036501409.1"; product "uncharacterized protein LOC115211003"; protein_id "XP_036357302.1"; exon_number "7";
NC_042997.1	Gnomon	CDS	59727312	59727392	.	-	0	gene_id "LOC115211003"; db_xref "GeneID:115211003"; gbkey "CDS"; gene "LOC115211003"; ID ""; gene_name "LOC115211003"; transcript_id "XM_036501409.1"; product "uncharacterized protein LOC115211003"; protein_id "XP_036357302.1"; exon_number "6";
NC_042997.1	Gnomon	CDS	59728956	59729046	.	-	1	gene_id "LOC115211003"; db_xref "GeneID:115211003"; gbkey "CDS"; gene "LOC115211003"; ID ""; gene_name "LOC115211003"; transcript_id "XM_036501409.1"; product "uncharacterized protein LOC115211003"; protein_id "XP_036357302.1"; exon_number "5";
NC_042997.1	Gnomon	CDS	59729625	59729893	.	-	0	gene_id "LOC115211003"; db_xref "GeneID:115211003"; gbkey "CDS"; gene "LOC115211003"; ID ""; gene_name "LOC115211003"; transcript_id "XM_036501409.1"; product "uncharacterized protein LOC115211003"; protein_id "XP_036357302.1"; exon_number "4";
NC_042997.1	Gnomon	CDS	59731488	59732150	.	-	0	gene_id "LOC115211003"; db_xref "GeneID:115211003"; gbkey "CDS"; gene "LOC115211003"; ID ""; gene_name "LOC115211003"; transcript_id "XM_036501409.1"; product "uncharacterized protein LOC115211003"; protein_id "XP_036357302.1"; exon_number "3";
NC_042997.1	Gnomon	CDS	59735773	59735919	.	-	0	gene_id "LOC115211003"; db_xref "GeneID:115211003"; gbkey "CDS"; gene "LOC115211003"; ID ""; gene_name "LOC115211003"; transcript_id "XM_036501409.1"; product "uncharacterized protein LOC115211003"; protein_id "XP_036357302.1"; exon_number "2";
NC_042997.1	Gnomon	exon	59704491	59704989	.	-	.	gene_id "LOC115211003"; db_xref "GeneID:115211003"; gbkey "mRNA"; gene "LOC115211003"; ID ""; gene_name "LOC115211003"; transcript_id "XM_036501409.1"; product "uncharacterized LOC115211003"; exon_number "13"; model_evidence "Supporting evidence includes similarity to: 100% coverage of the annotated genomic feature by RNAseq alignments";
NC_042997.1	Gnomon	exon	59705976	59706109	.	-	.	gene_id "LOC115211003"; db_xref "GeneID:115211003"; gbkey "mRNA"; gene "LOC115211003"; ID ""; gene_name "LOC115211003"; transcript_id "XM_036501409.1"; product "uncharacterized LOC115211003"; exon_number "12"; model_evidence "Supporting evidence includes similarity to: 100% coverage of the annotated genomic feature by RNAseq alignments";
NC_042997.1	Gnomon	exon	59709036	59709198	.	-	.	gene_id "LOC115211003"; db_xref "GeneID:115211003"; gbkey "mRNA"; gene "LOC115211003"; ID ""; gene_name "LOC115211003"; transcript_id "XM_036501409.1"; product "uncharacterized LOC115211003"; exon_number "11"; model_evidence "Supporting evidence includes similarity to: 100% coverage of the annotated genomic feature by RNAseq alignments";
NC_042997.1	Gnomon	exon	59710005	59710083	.	-	.	gene_id "LOC115211003"; db_xref "GeneID:115211003"; gbkey "mRNA"; gene "LOC115211003"; ID ""; gene_name "LOC115211003"; transcript_id "XM_036501409.1"; product "uncharacterized LOC115211003"; exon_number "10"; model_evidence "Supporting evidence includes similarity to: 100% coverage of the annotated genomic feature by RNAseq alignments";
NC_042997.1	Gnomon	exon	59722975	59723047	.	-	.	gene_id "LOC115211003"; db_xref "GeneID:115211003"; gbkey "mRNA"; gene "LOC115211003"; ID ""; gene_name "LOC115211003"; transcript_id "XM_036501409.1"; product "uncharacterized LOC115211003"; exon_number "9"; model_evidence "Supporting evidence includes similarity to: 100% coverage of the annotated genomic feature by RNAseq alignments";
NC_042997.1	Gnomon	exon	59725138	59725272	.	-	.	gene_id "LOC115211003"; db_xref "GeneID:115211003"; gbkey "mRNA"; gene "LOC115211003"; ID ""; gene_name "LOC115211003"; transcript_id "XM_036501409.1"; product "uncharacterized LOC115211003"; exon_number "8"; model_evidence "Supporting evidence includes similarity to: 100% coverage of the annotated genomic feature by RNAseq alignments";
NC_042997.1	Gnomon	exon	59726629	59726712	.	-	.	gene_id "LOC115211003"; db_xref "GeneID:115211003"; gbkey "mRNA"; gene "LOC115211003"; ID ""; gene_name "LOC115211003"; transcript_id "XM_036501409.1"; product "uncharacterized LOC115211003"; exon_number "7"; model_evidence "Supporting evidence includes similarity to: 100% coverage of the annotated genomic feature by RNAseq alignments";
NC_042997.1	Gnomon	exon	59727312	59727392	.	-	.	gene_id "LOC115211003"; db_xref "GeneID:115211003"; gbkey "mRNA"; gene "LOC115211003"; ID ""; gene_name "LOC115211003"; transcript_id "XM_036501409.1"; product "uncharacterized LOC115211003"; exon_number "6"; model_evidence "Supporting evidence includes similarity to: 100% coverage of the annotated genomic feature by RNAseq alignments";
NC_042997.1	Gnomon	exon	59728956	59729046	.	-	.	gene_id "LOC115211003"; db_xref "GeneID:115211003"; gbkey "mRNA"; gene "LOC115211003"; ID ""; gene_name "LOC115211003"; transcript_id "XM_036501409.1"; product "uncharacterized LOC115211003"; exon_number "5"; model_evidence "Supporting evidence includes similarity to: 100% coverage of the annotated genomic feature by RNAseq alignments";
NC_042997.1	Gnomon	exon	59729625	59729893	.	-	.	gene_id "LOC115211003"; db_xref "GeneID:115211003"; gbkey "mRNA"; gene "LOC115211003"; ID ""; gene_name "LOC115211003"; transcript_id "XM_036501409.1"; product "uncharacterized LOC115211003"; exon_number "4"; model_evidence "Supporting evidence includes similarity to: 100% coverage of the annotated genomic feature by RNAseq alignments";
NC_042997.1	Gnomon	exon	59731488	59732150	.	-	.	gene_id "LOC115211003"; db_xref "GeneID:115211003"; gbkey "mRNA"; gene "LOC115211003"; ID ""; gene_name "LOC115211003"; transcript_id "XM_036501409.1"; product "uncharacterized LOC115211003"; exon_number "3"; model_evidence "Supporting evidence includes similarity to: 100% coverage of the annotated genomic feature by RNAseq alignments";
NC_042997.1	Gnomon	exon	59735773	59735920	.	-	.	gene_id "LOC115211003"; db_xref "GeneID:115211003"; gbkey "mRNA"; gene "LOC115211003"; ID ""; gene_name "LOC115211003"; transcript_id "XM_036501409.1"; product "uncharacterized LOC115211003"; exon_number "2"; model_evidence "Supporting evidence includes similarity to: 100% coverage of the annotated genomic feature by RNAseq alignments";
NC_042997.1	Gnomon	exon	59748230	59748252	.	-	.	gene_id "LOC115211003"; db_xref "GeneID:115211003"; gbkey "mRNA"; gene "LOC115211003"; ID ""; gene_name "LOC115211003"; transcript_id "XM_036501409.1"; product "uncharacterized LOC115211003"; exon_number "1"; model_evidence "Supporting evidence includes similarity to: 100% coverage of the annotated genomic feature by RNAseq alignments";
NC_042997.1	Gnomon	start_codon	59735917	59735919	.	-	0	gene_id "LOC115211003"; db_xref "GeneID:115211003"; gbkey "CDS"; gene "LOC115211003"; ID ""; gene_name "LOC115211003"; transcript_id "XM_036501409.1"; product "uncharacterized protein LOC115211003"; protein_id "XP_036357302.1"; exon_number "2";
NC_042997.1	Gnomon	stop_codon	59704911	59704913	.	-	0	gene_id "LOC115211003"; db_xref "GeneID:115211003"; gbkey "CDS"; gene "LOC115211003"; ID ""; gene_name "LOC115211003"; transcript_id "XM_036501409.1"; product "uncharacterized protein LOC115211003"; protein_id "XP_036357302.1"; exon_number "13";
NC_042997.1	Gnomon	gene	61169252	61590565	.	+	.	gene_id "LOC115211004"; db_xref "GeneID:115211004"; gbkey "Gene"; gene "LOC115211004"; gene_biotype "protein_coding"; ID ""; gene_name "LOC115211004";
NC_042997.1	Gnomon~FLAMseq	transcript	61169252	61590565	.	+	.	gene_id "LOC115211004"; ID "XM_029779846.2"; gene_name "LOC115211004"; transcript_id "FLAMseq_ext~XM_029779846.2"; three_prime_ext "9320";
NC_042997.1	Gnomon~FLAMseq	exon	61169252	61169352	.	+	.	gene_id "LOC115211004"; db_xref "GeneID:115211004"; gbkey "mRNA"; gene "LOC115211004"; ID ""; gene_name "LOC115211004"; transcript_id "FLAMseq_ext~XM_029779846.2"; product "glycosaminoglycan xylosylkinase-like, transcript variant X1"; exon_number "1"; model_evidence "Supporting evidence includes similarity to: 6 Proteins, and 100% coverage of the annotated genomic feature by RNAseq alignments, including 6 samples with support for all annotated introns";
NC_042997.1	Gnomon~FLAMseq	exon	61268722	61268790	.	+	.	gene_id "LOC115211004"; db_xref "GeneID:115211004"; gbkey "mRNA"; gene "LOC115211004"; ID ""; gene_name "LOC115211004"; transcript_id "FLAMseq_ext~XM_029779846.2"; product "glycosaminoglycan xylosylkinase-like, transcript variant X1"; exon_number "2"; model_evidence "Supporting evidence includes similarity to: 6 Proteins, and 100% coverage of the annotated genomic feature by RNAseq alignments, including 6 samples with support for all annotated introns";
NC_042997.1	Gnomon~FLAMseq	exon	61323394	61323903	.	+	.	gene_id "LOC115211004"; db_xref "GeneID:115211004"; gbkey "mRNA"; gene "LOC115211004"; ID ""; gene_name "LOC115211004"; transcript_id "FLAMseq_ext~XM_029779846.2"; product "glycosaminoglycan xylosylkinase-like, transcript variant X1"; exon_number "3"; model_evidence "Supporting evidence includes similarity to: 6 Proteins, and 100% coverage of the annotated genomic feature by RNAseq alignments, including 6 samples with support for all annotated introns";
NC_042997.1	Gnomon~FLAMseq	exon	61428983	61429106	.	+	.	gene_id "LOC115211004"; db_xref "GeneID:115211004"; gbkey "mRNA"; gene "LOC115211004"; ID ""; gene_name "LOC115211004"; transcript_id "FLAMseq_ext~XM_029779846.2"; product "glycosaminoglycan xylosylkinase-like, transcript variant X1"; exon_number "4"; model_evidence "Supporting evidence includes similarity to: 6 Proteins, and 100% coverage of the annotated genomic feature by RNAseq alignments, including 6 samples with support for all annotated introns";
NC_042997.1	Gnomon~FLAMseq	exon	61520754	61520840	.	+	.	gene_id "LOC115211004"; db_xref "GeneID:115211004"; gbkey "mRNA"; gene "LOC115211004"; ID ""; gene_name "LOC115211004"; transcript_id "FLAMseq_ext~XM_029779846.2"; product "glycosaminoglycan xylosylkinase-like, transcript variant X1"; exon_number "5"; model_evidence "Supporting evidence includes similarity to: 6 Proteins, and 100% coverage of the annotated genomic feature by RNAseq alignments, including 6 samples with support for all annotated introns";
NC_042997.1	Gnomon~FLAMseq	exon	61542728	61542837	.	+	.	gene_id "LOC115211004"; db_xref "GeneID:115211004"; gbkey "mRNA"; gene "LOC115211004"; ID ""; gene_name "LOC115211004"; transcript_id "FLAMseq_ext~XM_029779846.2"; product "glycosaminoglycan xylosylkinase-like, transcript variant X1"; exon_number "6"; model_evidence "Supporting evidence includes similarity to: 6 Proteins, and 100% coverage of the annotated genomic feature by RNAseq alignments, including 6 samples with support for all annotated introns";
NC_042997.1	Gnomon~FLAMseq	exon	61556105	61556273	.	+	.	gene_id "LOC115211004"; db_xref "GeneID:115211004"; gbkey "mRNA"; gene "LOC115211004"; ID ""; gene_name "LOC115211004"; transcript_id "FLAMseq_ext~XM_029779846.2"; product "glycosaminoglycan xylosylkinase-like, transcript variant X1"; exon_number "7"; model_evidence "Supporting evidence includes similarity to: 6 Proteins, and 100% coverage of the annotated genomic feature by RNAseq alignments, including 6 samples with support for all annotated introns";
NC_042997.1	Gnomon~FLAMseq	exon	61563736	61563924	.	+	.	gene_id "LOC115211004"; db_xref "GeneID:115211004"; gbkey "mRNA"; gene "LOC115211004"; ID ""; gene_name "LOC115211004"; transcript_id "FLAMseq_ext~XM_029779846.2"; product "glycosaminoglycan xylosylkinase-like, transcript variant X1"; exon_number "8"; model_evidence "Supporting evidence includes similarity to: 6 Proteins, and 100% coverage of the annotated genomic feature by RNAseq alignments, including 6 samples with support for all annotated introns";
NC_042997.1	Gnomon~FLAMseq	exon	61572005	61572064	.	+	.	gene_id "LOC115211004"; db_xref "GeneID:115211004"; gbkey "mRNA"; gene "LOC115211004"; ID ""; gene_name "LOC115211004"; transcript_id "FLAMseq_ext~XM_029779846.2"; product "glycosaminoglycan xylosylkinase-like, transcript variant X1"; exon_number "9"; model_evidence "Supporting evidence includes similarity to: 6 Proteins, and 100% coverage of the annotated genomic feature by RNAseq alignments, including 6 samples with support for all annotated introns";
NC_042997.1	Gnomon~FLAMseq	exon	61579785	61581245	.	+	.	gene_id "LOC115211004"; db_xref "GeneID:115211004"; gbkey "mRNA"; gene "LOC115211004"; ID ""; gene_name "LOC115211004"; transcript_id "FLAMseq_ext~XM_029779846.2"; product "glycosaminoglycan xylosylkinase-like, transcript variant X1"; exon_number "10"; model_evidence "Supporting evidence includes similarity to: 6 Proteins, and 100% coverage of the annotated genomic feature by RNAseq alignments, including 6 samples with support for all annotated introns";
NC_042997.1	Gnomon~FLAMseq	exon	61579785	61590565	.	+	.	gene_id "LOC115211004"; db_xref "GeneID:115211004"; gbkey "mRNA"; gene "LOC115211004"; ID ""; gene_name "LOC115211004"; transcript_id "FLAMseq_ext~XM_029779846.2"; product "glycosaminoglycan xylosylkinase-like"; exon_number "10"; model_evidence "Supporting evidence includes similarity to: 6 Proteins, and 100% coverage of the annotated genomic feature by RNAseq alignments"; three_prime_ext "9320";
NC_042997.1	Gnomon	transcript	61169252	61581245	.	+	.	gene_id "LOC115211004"; ID "XM_029779846.2"; gene_name "LOC115211004"; transcript_id "XM_029779846.2";
NC_042997.1	Gnomon	CDS	61323495	61323903	.	+	0	gene_id "LOC115211004"; db_xref "GeneID:115211004"; gbkey "CDS"; gene "LOC115211004"; ID ""; gene_name "LOC115211004"; transcript_id "XM_029779846.2"; product "glycosaminoglycan xylosylkinase-like"; protein_id "XP_029635706.1"; exon_number "3";
NC_042997.1	Gnomon	CDS	61428983	61429106	.	+	2	gene_id "LOC115211004"; db_xref "GeneID:115211004"; gbkey "CDS"; gene "LOC115211004"; ID ""; gene_name "LOC115211004"; transcript_id "XM_029779846.2"; product "glycosaminoglycan xylosylkinase-like"; protein_id "XP_029635706.1"; exon_number "4";
NC_042997.1	Gnomon	CDS	61520754	61520840	.	+	1	gene_id "LOC115211004"; db_xref "GeneID:115211004"; gbkey "CDS"; gene "LOC115211004"; ID ""; gene_name "LOC115211004"; transcript_id "XM_029779846.2"; product "glycosaminoglycan xylosylkinase-like"; protein_id "XP_029635706.1"; exon_number "5";
NC_042997.1	Gnomon	CDS	61542728	61542837	.	+	1	gene_id "LOC115211004"; db_xref "GeneID:115211004"; gbkey "CDS"; gene "LOC115211004"; ID ""; gene_name "LOC115211004"; transcript_id "XM_029779846.2"; product "glycosaminoglycan xylosylkinase-like"; protein_id "XP_029635706.1"; exon_number "6";
NC_042997.1	Gnomon	CDS	61556105	61556273	.	+	2	gene_id "LOC115211004"; db_xref "GeneID:115211004"; gbkey "CDS"; gene "LOC115211004"; ID ""; gene_name "LOC115211004"; transcript_id "XM_029779846.2"; product "glycosaminoglycan xylosylkinase-like"; protein_id "XP_029635706.1"; exon_number "7";
NC_042997.1	Gnomon	CDS	61563736	61563924	.	+	1	gene_id "LOC115211004"; db_xref "GeneID:115211004"; gbkey "CDS"; gene "LOC115211004"; ID ""; gene_name "LOC115211004"; transcript_id "XM_029779846.2"; product "glycosaminoglycan xylosylkinase-like"; protein_id "XP_029635706.1"; exon_number "8";
NC_042997.1	Gnomon	CDS	61572005	61572064	.	+	1	gene_id "LOC115211004"; db_xref "GeneID:115211004"; gbkey "CDS"; gene "LOC115211004"; ID ""; gene_name "LOC115211004"; transcript_id "XM_029779846.2"; product "glycosaminoglycan xylosylkinase-like"; protein_id "XP_029635706.1"; exon_number "9";
NC_042997.1	Gnomon	CDS	61579785	61580025	.	+	1	gene_id "LOC115211004"; db_xref "GeneID:115211004"; gbkey "CDS"; gene "LOC115211004"; ID ""; gene_name "LOC115211004"; transcript_id "XM_029779846.2"; product "glycosaminoglycan xylosylkinase-like"; protein_id "XP_029635706.1"; exon_number "10";
NC_042997.1	Gnomon	exon	61169252	61169352	.	+	.	gene_id "LOC115211004"; db_xref "GeneID:115211004"; gbkey "mRNA"; gene "LOC115211004"; ID ""; gene_name "LOC115211004"; transcript_id "XM_029779846.2"; product "glycosaminoglycan xylosylkinase-like, transcript variant X1"; exon_number "1"; model_evidence "Supporting evidence includes similarity to: 6 Proteins, and 100% coverage of the annotated genomic feature by RNAseq alignments, including 6 samples with support for all annotated introns";
NC_042997.1	Gnomon	exon	61268722	61268790	.	+	.	gene_id "LOC115211004"; db_xref "GeneID:115211004"; gbkey "mRNA"; gene "LOC115211004"; ID ""; gene_name "LOC115211004"; transcript_id "XM_029779846.2"; product "glycosaminoglycan xylosylkinase-like, transcript variant X1"; exon_number "2"; model_evidence "Supporting evidence includes similarity to: 6 Proteins, and 100% coverage of the annotated genomic feature by RNAseq alignments, including 6 samples with support for all annotated introns";
NC_042997.1	Gnomon	exon	61323394	61323903	.	+	.	gene_id "LOC115211004"; db_xref "GeneID:115211004"; gbkey "mRNA"; gene "LOC115211004"; ID ""; gene_name "LOC115211004"; transcript_id "XM_029779846.2"; product "glycosaminoglycan xylosylkinase-like, transcript variant X1"; exon_number "3"; model_evidence "Supporting evidence includes similarity to: 6 Proteins, and 100% coverage of the annotated genomic feature by RNAseq alignments, including 6 samples with support for all annotated introns";
NC_042997.1	Gnomon	exon	61428983	61429106	.	+	.	gene_id "LOC115211004"; db_xref "GeneID:115211004"; gbkey "mRNA"; gene "LOC115211004"; ID ""; gene_name "LOC115211004"; transcript_id "XM_029779846.2"; product "glycosaminoglycan xylosylkinase-like, transcript variant X1"; exon_number "4"; model_evidence "Supporting evidence includes similarity to: 6 Proteins, and 100% coverage of the annotated genomic feature by RNAseq alignments, including 6 samples with support for all annotated introns";
NC_042997.1	Gnomon	exon	61520754	61520840	.	+	.	gene_id "LOC115211004"; db_xref "GeneID:115211004"; gbkey "mRNA"; gene "LOC115211004"; ID ""; gene_name "LOC115211004"; transcript_id "XM_029779846.2"; product "glycosaminoglycan xylosylkinase-like, transcript variant X1"; exon_number "5"; model_evidence "Supporting evidence includes similarity to: 6 Proteins, and 100% coverage of the annotated genomic feature by RNAseq alignments, including 6 samples with support for all annotated introns";
NC_042997.1	Gnomon	exon	61542728	61542837	.	+	.	gene_id "LOC115211004"; db_xref "GeneID:115211004"; gbkey "mRNA"; gene "LOC115211004"; ID ""; gene_name "LOC115211004"; transcript_id "XM_029779846.2"; product "glycosaminoglycan xylosylkinase-like, transcript variant X1"; exon_number "6"; model_evidence "Supporting evidence includes similarity to: 6 Proteins, and 100% coverage of the annotated genomic feature by RNAseq alignments, including 6 samples with support for all annotated introns";
NC_042997.1	Gnomon	exon	61556105	61556273	.	+	.	gene_id "LOC115211004"; db_xref "GeneID:115211004"; gbkey "mRNA"; gene "LOC115211004"; ID ""; gene_name "LOC115211004"; transcript_id "XM_029779846.2"; product "glycosaminoglycan xylosylkinase-like, transcript variant X1"; exon_number "7"; model_evidence "Supporting evidence includes similarity to: 6 Proteins, and 100% coverage of the annotated genomic feature by RNAseq alignments, including 6 samples with support for all annotated introns";
NC_042997.1	Gnomon	exon	61563736	61563924	.	+	.	gene_id "LOC115211004"; db_xref "GeneID:115211004"; gbkey "mRNA"; gene "LOC115211004"; ID ""; gene_name "LOC115211004"; transcript_id "XM_029779846.2"; product "glycosaminoglycan xylosylkinase-like, transcript variant X1"; exon_number "8"; model_evidence "Supporting evidence includes similarity to: 6 Proteins, and 100% coverage of the annotated genomic feature by RNAseq alignments, including 6 samples with support for all annotated introns";
NC_042997.1	Gnomon	exon	61572005	61572064	.	+	.	gene_id "LOC115211004"; db_xref "GeneID:115211004"; gbkey "mRNA"; gene "LOC115211004"; ID ""; gene_name "LOC115211004"; transcript_id "XM_029779846.2"; product "glycosaminoglycan xylosylkinase-like, transcript variant X1"; exon_number "9"; model_evidence "Supporting evidence includes similarity to: 6 Proteins, and 100% coverage of the annotated genomic feature by RNAseq alignments, including 6 samples with support for all annotated introns";
NC_042997.1	Gnomon	exon	61579785	61581245	.	+	.	gene_id "LOC115211004"; db_xref "GeneID:115211004"; gbkey "mRNA"; gene "LOC115211004"; ID ""; gene_name "LOC115211004"; transcript_id "XM_029779846.2"; product "glycosaminoglycan xylosylkinase-like, transcript variant X1"; exon_number "10"; model_evidence "Supporting evidence includes similarity to: 6 Proteins, and 100% coverage of the annotated genomic feature by RNAseq alignments, including 6 samples with support for all annotated introns";
NC_042997.1	Gnomon	start_codon	61323495	61323497	.	+	0	gene_id "LOC115211004"; db_xref "GeneID:115211004"; gbkey "CDS"; gene "LOC115211004"; ID ""; gene_name "LOC115211004"; transcript_id "XM_029779846.2"; product "glycosaminoglycan xylosylkinase-like"; protein_id "XP_029635706.1"; exon_number "3";
NC_042997.1	Gnomon	stop_codon	61580026	61580028	.	+	0	gene_id "LOC115211004"; db_xref "GeneID:115211004"; gbkey "CDS"; gene "LOC115211004"; ID ""; gene_name "LOC115211004"; transcript_id "XM_029779846.2"; product "glycosaminoglycan xylosylkinase-like"; protein_id "XP_029635706.1"; exon_number "10";
NC_042997.1	Gnomon	transcript	61185836	61581245	.	+	.	gene_id "LOC115211004"; ID "XM_029779854.2"; gene_name "LOC115211004"; transcript_id "XM_029779854.2";
NC_042997.1	Gnomon	CDS	61323495	61323903	.	+	0	gene_id "LOC115211004"; db_xref "GeneID:115211004"; gbkey "CDS"; gene "LOC115211004"; ID ""; gene_name "LOC115211004"; transcript_id "XM_029779854.2"; product "glycosaminoglycan xylosylkinase-like"; protein_id "XP_029635714.1"; exon_number "3";
NC_042997.1	Gnomon	CDS	61428983	61429106	.	+	2	gene_id "LOC115211004"; db_xref "GeneID:115211004"; gbkey "CDS"; gene "LOC115211004"; ID ""; gene_name "LOC115211004"; transcript_id "XM_029779854.2"; product "glycosaminoglycan xylosylkinase-like"; protein_id "XP_029635714.1"; exon_number "4";
NC_042997.1	Gnomon	CDS	61520754	61520840	.	+	1	gene_id "LOC115211004"; db_xref "GeneID:115211004"; gbkey "CDS"; gene "LOC115211004"; ID ""; gene_name "LOC115211004"; transcript_id "XM_029779854.2"; product "glycosaminoglycan xylosylkinase-like"; protein_id "XP_029635714.1"; exon_number "5";
NC_042997.1	Gnomon	CDS	61542728	61542837	.	+	1	gene_id "LOC115211004"; db_xref "GeneID:115211004"; gbkey "CDS"; gene "LOC115211004"; ID ""; gene_name "LOC115211004"; transcript_id "XM_029779854.2"; product "glycosaminoglycan xylosylkinase-like"; protein_id "XP_029635714.1"; exon_number "6";
NC_042997.1	Gnomon	CDS	61556105	61556273	.	+	2	gene_id "LOC115211004"; db_xref "GeneID:115211004"; gbkey "CDS"; gene "LOC115211004"; ID ""; gene_name "LOC115211004"; transcript_id "XM_029779854.2"; product "glycosaminoglycan xylosylkinase-like"; protein_id "XP_029635714.1"; exon_number "7";
NC_042997.1	Gnomon	CDS	61563736	61563924	.	+	1	gene_id "LOC115211004"; db_xref "GeneID:115211004"; gbkey "CDS"; gene "LOC115211004"; ID ""; gene_name "LOC115211004"; transcript_id "XM_029779854.2"; product "glycosaminoglycan xylosylkinase-like"; protein_id "XP_029635714.1"; exon_number "8";
NC_042997.1	Gnomon	CDS	61572005	61572064	.	+	1	gene_id "LOC115211004"; db_xref "GeneID:115211004"; gbkey "CDS"; gene "LOC115211004"; ID ""; gene_name "LOC115211004"; transcript_id "XM_029779854.2"; product "glycosaminoglycan xylosylkinase-like"; protein_id "XP_029635714.1"; exon_number "9";
NC_042997.1	Gnomon	CDS	61579785	61580025	.	+	1	gene_id "LOC115211004"; db_xref "GeneID:115211004"; gbkey "CDS"; gene "LOC115211004"; ID ""; gene_name "LOC115211004"; transcript_id "XM_029779854.2"; product "glycosaminoglycan xylosylkinase-like"; protein_id "XP_029635714.1"; exon_number "10";
NC_042997.1	Gnomon	exon	61185836	61185979	.	+	.	gene_id "LOC115211004"; db_xref "GeneID:115211004"; gbkey "mRNA"; gene "LOC115211004"; ID ""; gene_name "LOC115211004"; transcript_id "XM_029779854.2"; product "glycosaminoglycan xylosylkinase-like, transcript variant X2"; exon_number "1"; model_evidence "Supporting evidence includes similarity to: 6 Proteins, and 100% coverage of the annotated genomic feature by RNAseq alignments, including 1 sample with support for all annotated introns";
NC_042997.1	Gnomon	exon	61268722	61268790	.	+	.	gene_id "LOC115211004"; db_xref "GeneID:115211004"; gbkey "mRNA"; gene "LOC115211004"; ID ""; gene_name "LOC115211004"; transcript_id "XM_029779854.2"; product "glycosaminoglycan xylosylkinase-like, transcript variant X2"; exon_number "2"; model_evidence "Supporting evidence includes similarity to: 6 Proteins, and 100% coverage of the annotated genomic feature by RNAseq alignments, including 1 sample with support for all annotated introns";
NC_042997.1	Gnomon	exon	61323394	61323903	.	+	.	gene_id "LOC115211004"; db_xref "GeneID:115211004"; gbkey "mRNA"; gene "LOC115211004"; ID ""; gene_name "LOC115211004"; transcript_id "XM_029779854.2"; product "glycosaminoglycan xylosylkinase-like, transcript variant X2"; exon_number "3"; model_evidence "Supporting evidence includes similarity to: 6 Proteins, and 100% coverage of the annotated genomic feature by RNAseq alignments, including 1 sample with support for all annotated introns";
NC_042997.1	Gnomon	exon	61428983	61429106	.	+	.	gene_id "LOC115211004"; db_xref "GeneID:115211004"; gbkey "mRNA"; gene "LOC115211004"; ID ""; gene_name "LOC115211004"; transcript_id "XM_029779854.2"; product "glycosaminoglycan xylosylkinase-like, transcript variant X2"; exon_number "4"; model_evidence "Supporting evidence includes similarity to: 6 Proteins, and 100% coverage of the annotated genomic feature by RNAseq alignments, including 1 sample with support for all annotated introns";
NC_042997.1	Gnomon	exon	61520754	61520840	.	+	.	gene_id "LOC115211004"; db_xref "GeneID:115211004"; gbkey "mRNA"; gene "LOC115211004"; ID ""; gene_name "LOC115211004"; transcript_id "XM_029779854.2"; product "glycosaminoglycan xylosylkinase-like, transcript variant X2"; exon_number "5"; model_evidence "Supporting evidence includes similarity to: 6 Proteins, and 100% coverage of the annotated genomic feature by RNAseq alignments, including 1 sample with support for all annotated introns";
NC_042997.1	Gnomon	exon	61542728	61542837	.	+	.	gene_id "LOC115211004"; db_xref "GeneID:115211004"; gbkey "mRNA"; gene "LOC115211004"; ID ""; gene_name "LOC115211004"; transcript_id "XM_029779854.2"; product "glycosaminoglycan xylosylkinase-like, transcript variant X2"; exon_number "6"; model_evidence "Supporting evidence includes similarity to: 6 Proteins, and 100% coverage of the annotated genomic feature by RNAseq alignments, including 1 sample with support for all annotated introns";
NC_042997.1	Gnomon	exon	61556105	61556273	.	+	.	gene_id "LOC115211004"; db_xref "GeneID:115211004"; gbkey "mRNA"; gene "LOC115211004"; ID ""; gene_name "LOC115211004"; transcript_id "XM_029779854.2"; product "glycosaminoglycan xylosylkinase-like, transcript variant X2"; exon_number "7"; model_evidence "Supporting evidence includes similarity to: 6 Proteins, and 100% coverage of the annotated genomic feature by RNAseq alignments, including 1 sample with support for all annotated introns";
NC_042997.1	Gnomon	exon	61563736	61563924	.	+	.	gene_id "LOC115211004"; db_xref "GeneID:115211004"; gbkey "mRNA"; gene "LOC115211004"; ID ""; gene_name "LOC115211004"; transcript_id "XM_029779854.2"; product "glycosaminoglycan xylosylkinase-like, transcript variant X2"; exon_number "8"; model_evidence "Supporting evidence includes similarity to: 6 Proteins, and 100% coverage of the annotated genomic feature by RNAseq alignments, including 1 sample with support for all annotated introns";
NC_042997.1	Gnomon	exon	61572005	61572064	.	+	.	gene_id "LOC115211004"; db_xref "GeneID:115211004"; gbkey "mRNA"; gene "LOC115211004"; ID ""; gene_name "LOC115211004"; transcript_id "XM_029779854.2"; product "glycosaminoglycan xylosylkinase-like, transcript variant X2"; exon_number "9"; model_evidence "Supporting evidence includes similarity to: 6 Proteins, and 100% coverage of the annotated genomic feature by RNAseq alignments, including 1 sample with support for all annotated introns";
NC_042997.1	Gnomon	exon	61579785	61581245	.	+	.	gene_id "LOC115211004"; db_xref "GeneID:115211004"; gbkey "mRNA"; gene "LOC115211004"; ID ""; gene_name "LOC115211004"; transcript_id "XM_029779854.2"; product "glycosaminoglycan xylosylkinase-like, transcript variant X2"; exon_number "10"; model_evidence "Supporting evidence includes similarity to: 6 Proteins, and 100% coverage of the annotated genomic feature by RNAseq alignments, including 1 sample with support for all annotated introns";
NC_042997.1	Gnomon	start_codon	61323495	61323497	.	+	0	gene_id "LOC115211004"; db_xref "GeneID:115211004"; gbkey "CDS"; gene "LOC115211004"; ID ""; gene_name "LOC115211004"; transcript_id "XM_029779854.2"; product "glycosaminoglycan xylosylkinase-like"; protein_id "XP_029635714.1"; exon_number "3";
NC_042997.1	Gnomon	stop_codon	61580026	61580028	.	+	0	gene_id "LOC115211004"; db_xref "GeneID:115211004"; gbkey "CDS"; gene "LOC115211004"; ID ""; gene_name "LOC115211004"; transcript_id "XM_029779854.2"; product "glycosaminoglycan xylosylkinase-like"; protein_id "XP_029635714.1"; exon_number "10";
NC_042997.1	Gnomon	transcript	61169259	61581245	.	+	.	gene_id "LOC115211004"; ID "XM_036501514.1"; gene_name "LOC115211004"; transcript_id "XM_036501514.1";
NC_042997.1	Gnomon	CDS	61323495	61323903	.	+	0	gene_id "LOC115211004"; db_xref "GeneID:115211004"; gbkey "CDS"; gene "LOC115211004"; ID ""; gene_name "LOC115211004"; transcript_id "XM_036501514.1"; product "glycosaminoglycan xylosylkinase-like"; protein_id "XP_036357407.1"; exon_number "4";
NC_042997.1	Gnomon	CDS	61428983	61429106	.	+	2	gene_id "LOC115211004"; db_xref "GeneID:115211004"; gbkey "CDS"; gene "LOC115211004"; ID ""; gene_name "LOC115211004"; transcript_id "XM_036501514.1"; product "glycosaminoglycan xylosylkinase-like"; protein_id "XP_036357407.1"; exon_number "5";
NC_042997.1	Gnomon	CDS	61520754	61520840	.	+	1	gene_id "LOC115211004"; db_xref "GeneID:115211004"; gbkey "CDS"; gene "LOC115211004"; ID ""; gene_name "LOC115211004"; transcript_id "XM_036501514.1"; product "glycosaminoglycan xylosylkinase-like"; protein_id "XP_036357407.1"; exon_number "6";
NC_042997.1	Gnomon	CDS	61542728	61542837	.	+	1	gene_id "LOC115211004"; db_xref "GeneID:115211004"; gbkey "CDS"; gene "LOC115211004"; ID ""; gene_name "LOC115211004"; transcript_id "XM_036501514.1"; product "glycosaminoglycan xylosylkinase-like"; protein_id "XP_036357407.1"; exon_number "7";
NC_042997.1	Gnomon	CDS	61556105	61556273	.	+	2	gene_id "LOC115211004"; db_xref "GeneID:115211004"; gbkey "CDS"; gene "LOC115211004"; ID ""; gene_name "LOC115211004"; transcript_id "XM_036501514.1"; product "glycosaminoglycan xylosylkinase-like"; protein_id "XP_036357407.1"; exon_number "8";
NC_042997.1	Gnomon	CDS	61563736	61563924	.	+	1	gene_id "LOC115211004"; db_xref "GeneID:115211004"; gbkey "CDS"; gene "LOC115211004"; ID ""; gene_name "LOC115211004"; transcript_id "XM_036501514.1"; product "glycosaminoglycan xylosylkinase-like"; protein_id "XP_036357407.1"; exon_number "9";
NC_042997.1	Gnomon	CDS	61572005	61572064	.	+	1	gene_id "LOC115211004"; db_xref "GeneID:115211004"; gbkey "CDS"; gene "LOC115211004"; ID ""; gene_name "LOC115211004"; transcript_id "XM_036501514.1"; product "glycosaminoglycan xylosylkinase-like"; protein_id "XP_036357407.1"; exon_number "10";
NC_042997.1	Gnomon	CDS	61579785	61580025	.	+	1	gene_id "LOC115211004"; db_xref "GeneID:115211004"; gbkey "CDS"; gene "LOC115211004"; ID ""; gene_name "LOC115211004"; transcript_id "XM_036501514.1"; product "glycosaminoglycan xylosylkinase-like"; protein_id "XP_036357407.1"; exon_number "11";
NC_042997.1	Gnomon	exon	61169259	61169352	.	+	.	gene_id "LOC115211004"; db_xref "GeneID:115211004"; gbkey "mRNA"; gene "LOC115211004"; ID ""; gene_name "LOC115211004"; transcript_id "XM_036501514.1"; product "glycosaminoglycan xylosylkinase-like, transcript variant X3"; exon_number "1"; model_evidence "Supporting evidence includes similarity to: 6 Proteins, and 100% coverage of the annotated genomic feature by RNAseq alignments, including 2 samples with support for all annotated introns";
NC_042997.1	Gnomon	exon	61180822	61180825	.	+	.	gene_id "LOC115211004"; db_xref "GeneID:115211004"; gbkey "mRNA"; gene "LOC115211004"; ID ""; gene_name "LOC115211004"; transcript_id "XM_036501514.1"; product "glycosaminoglycan xylosylkinase-like, transcript variant X3"; exon_number "2"; model_evidence "Supporting evidence includes similarity to: 6 Proteins, and 100% coverage of the annotated genomic feature by RNAseq alignments, including 2 samples with support for all annotated introns";
NC_042997.1	Gnomon	exon	61268722	61268790	.	+	.	gene_id "LOC115211004"; db_xref "GeneID:115211004"; gbkey "mRNA"; gene "LOC115211004"; ID ""; gene_name "LOC115211004"; transcript_id "XM_036501514.1"; product "glycosaminoglycan xylosylkinase-like, transcript variant X3"; exon_number "3"; model_evidence "Supporting evidence includes similarity to: 6 Proteins, and 100% coverage of the annotated genomic feature by RNAseq alignments, including 2 samples with support for all annotated introns";
NC_042997.1	Gnomon	exon	61323394	61323903	.	+	.	gene_id "LOC115211004"; db_xref "GeneID:115211004"; gbkey "mRNA"; gene "LOC115211004"; ID ""; gene_name "LOC115211004"; transcript_id "XM_036501514.1"; product "glycosaminoglycan xylosylkinase-like, transcript variant X3"; exon_number "4"; model_evidence "Supporting evidence includes similarity to: 6 Proteins, and 100% coverage of the annotated genomic feature by RNAseq alignments, including 2 samples with support for all annotated introns";
NC_042997.1	Gnomon	exon	61428983	61429106	.	+	.	gene_id "LOC115211004"; db_xref "GeneID:115211004"; gbkey "mRNA"; gene "LOC115211004"; ID ""; gene_name "LOC115211004"; transcript_id "XM_036501514.1"; product "glycosaminoglycan xylosylkinase-like, transcript variant X3"; exon_number "5"; model_evidence "Supporting evidence includes similarity to: 6 Proteins, and 100% coverage of the annotated genomic feature by RNAseq alignments, including 2 samples with support for all annotated introns";
NC_042997.1	Gnomon	exon	61520754	61520840	.	+	.	gene_id "LOC115211004"; db_xref "GeneID:115211004"; gbkey "mRNA"; gene "LOC115211004"; ID ""; gene_name "LOC115211004"; transcript_id "XM_036501514.1"; product "glycosaminoglycan xylosylkinase-like, transcript variant X3"; exon_number "6"; model_evidence "Supporting evidence includes similarity to: 6 Proteins, and 100% coverage of the annotated genomic feature by RNAseq alignments, including 2 samples with support for all annotated introns";
NC_042997.1	Gnomon	exon	61542728	61542837	.	+	.	gene_id "LOC115211004"; db_xref "GeneID:115211004"; gbkey "mRNA"; gene "LOC115211004"; ID ""; gene_name "LOC115211004"; transcript_id "XM_036501514.1"; product "glycosaminoglycan xylosylkinase-like, transcript variant X3"; exon_number "7"; model_evidence "Supporting evidence includes similarity to: 6 Proteins, and 100% coverage of the annotated genomic feature by RNAseq alignments, including 2 samples with support for all annotated introns";
NC_042997.1	Gnomon	exon	61556105	61556273	.	+	.	gene_id "LOC115211004"; db_xref "GeneID:115211004"; gbkey "mRNA"; gene "LOC115211004"; ID ""; gene_name "LOC115211004"; transcript_id "XM_036501514.1"; product "glycosaminoglycan xylosylkinase-like, transcript variant X3"; exon_number "8"; model_evidence "Supporting evidence includes similarity to: 6 Proteins, and 100% coverage of the annotated genomic feature by RNAseq alignments, including 2 samples with support for all annotated introns";
NC_042997.1	Gnomon	exon	61563736	61563924	.	+	.	gene_id "LOC115211004"; db_xref "GeneID:115211004"; gbkey "mRNA"; gene "LOC115211004"; ID ""; gene_name "LOC115211004"; transcript_id "XM_036501514.1"; product "glycosaminoglycan xylosylkinase-like, transcript variant X3"; exon_number "9"; model_evidence "Supporting evidence includes similarity to: 6 Proteins, and 100% coverage of the annotated genomic feature by RNAseq alignments, including 2 samples with support for all annotated introns";
NC_042997.1	Gnomon	exon	61572005	61572064	.	+	.	gene_id "LOC115211004"; db_xref "GeneID:115211004"; gbkey "mRNA"; gene "LOC115211004"; ID ""; gene_name "LOC115211004"; transcript_id "XM_036501514.1"; product "glycosaminoglycan xylosylkinase-like, transcript variant X3"; exon_number "10"; model_evidence "Supporting evidence includes similarity to: 6 Proteins, and 100% coverage of the annotated genomic feature by RNAseq alignments, including 2 samples with support for all annotated introns";
NC_042997.1	Gnomon	exon	61579785	61581245	.	+	.	gene_id "LOC115211004"; db_xref "GeneID:115211004"; gbkey "mRNA"; gene "LOC115211004"; ID ""; gene_name "LOC115211004"; transcript_id "XM_036501514.1"; product "glycosaminoglycan xylosylkinase-like, transcript variant X3"; exon_number "11"; model_evidence "Supporting evidence includes similarity to: 6 Proteins, and 100% coverage of the annotated genomic feature by RNAseq alignments, including 2 samples with support for all annotated introns";
NC_042997.1	Gnomon	start_codon	61323495	61323497	.	+	0	gene_id "LOC115211004"; db_xref "GeneID:115211004"; gbkey "CDS"; gene "LOC115211004"; ID ""; gene_name "LOC115211004"; transcript_id "XM_036501514.1"; product "glycosaminoglycan xylosylkinase-like"; protein_id "XP_036357407.1"; exon_number "4";
NC_042997.1	Gnomon	stop_codon	61580026	61580028	.	+	0	gene_id "LOC115211004"; db_xref "GeneID:115211004"; gbkey "CDS"; gene "LOC115211004"; ID ""; gene_name "LOC115211004"; transcript_id "XM_036501514.1"; product "glycosaminoglycan xylosylkinase-like"; protein_id "XP_036357407.1"; exon_number "11";
NC_042997.1	Gnomon	transcript	61185624	61581245	.	+	.	gene_id "LOC115211004"; ID "XM_036501518.1"; gene_name "LOC115211004"; transcript_id "XM_036501518.1";
NC_042997.1	Gnomon	CDS	61323495	61323903	.	+	0	gene_id "LOC115211004"; db_xref "GeneID:115211004"; gbkey "CDS"; gene "LOC115211004"; ID ""; gene_name "LOC115211004"; transcript_id "XM_036501518.1"; product "glycosaminoglycan xylosylkinase-like"; protein_id "XP_036357411.1"; exon_number "3";
NC_042997.1	Gnomon	CDS	61428983	61429106	.	+	2	gene_id "LOC115211004"; db_xref "GeneID:115211004"; gbkey "CDS"; gene "LOC115211004"; ID ""; gene_name "LOC115211004"; transcript_id "XM_036501518.1"; product "glycosaminoglycan xylosylkinase-like"; protein_id "XP_036357411.1"; exon_number "4";
NC_042997.1	Gnomon	CDS	61520754	61520840	.	+	1	gene_id "LOC115211004"; db_xref "GeneID:115211004"; gbkey "CDS"; gene "LOC115211004"; ID ""; gene_name "LOC115211004"; transcript_id "XM_036501518.1"; product "glycosaminoglycan xylosylkinase-like"; protein_id "XP_036357411.1"; exon_number "5";
NC_042997.1	Gnomon	CDS	61542728	61542837	.	+	1	gene_id "LOC115211004"; db_xref "GeneID:115211004"; gbkey "CDS"; gene "LOC115211004"; ID ""; gene_name "LOC115211004"; transcript_id "XM_036501518.1"; product "glycosaminoglycan xylosylkinase-like"; protein_id "XP_036357411.1"; exon_number "6";
NC_042997.1	Gnomon	CDS	61556105	61556273	.	+	2	gene_id "LOC115211004"; db_xref "GeneID:115211004"; gbkey "CDS"; gene "LOC115211004"; ID ""; gene_name "LOC115211004"; transcript_id "XM_036501518.1"; product "glycosaminoglycan xylosylkinase-like"; protein_id "XP_036357411.1"; exon_number "7";
NC_042997.1	Gnomon	CDS	61563736	61563924	.	+	1	gene_id "LOC115211004"; db_xref "GeneID:115211004"; gbkey "CDS"; gene "LOC115211004"; ID ""; gene_name "LOC115211004"; transcript_id "XM_036501518.1"; product "glycosaminoglycan xylosylkinase-like"; protein_id "XP_036357411.1"; exon_number "8";
NC_042997.1	Gnomon	CDS	61572005	61572064	.	+	1	gene_id "LOC115211004"; db_xref "GeneID:115211004"; gbkey "CDS"; gene "LOC115211004"; ID ""; gene_name "LOC115211004"; transcript_id "XM_036501518.1"; product "glycosaminoglycan xylosylkinase-like"; protein_id "XP_036357411.1"; exon_number "9";
NC_042997.1	Gnomon	CDS	61579785	61580025	.	+	1	gene_id "LOC115211004"; db_xref "GeneID:115211004"; gbkey "CDS"; gene "LOC115211004"; ID ""; gene_name "LOC115211004"; transcript_id "XM_036501518.1"; product "glycosaminoglycan xylosylkinase-like"; protein_id "XP_036357411.1"; exon_number "10";
NC_042997.1	Gnomon	exon	61185624	61185642	.	+	.	gene_id "LOC115211004"; db_xref "GeneID:115211004"; gbkey "mRNA"; gene "LOC115211004"; ID ""; gene_name "LOC115211004"; transcript_id "XM_036501518.1"; product "glycosaminoglycan xylosylkinase-like, transcript variant X4"; exon_number "1"; model_evidence "Supporting evidence includes similarity to: 6 Proteins, and 100% coverage of the annotated genomic feature by RNAseq alignments, including 1 sample with support for all annotated introns";
NC_042997.1	Gnomon	exon	61268722	61268790	.	+	.	gene_id "LOC115211004"; db_xref "GeneID:115211004"; gbkey "mRNA"; gene "LOC115211004"; ID ""; gene_name "LOC115211004"; transcript_id "XM_036501518.1"; product "glycosaminoglycan xylosylkinase-like, transcript variant X4"; exon_number "2"; model_evidence "Supporting evidence includes similarity to: 6 Proteins, and 100% coverage of the annotated genomic feature by RNAseq alignments, including 1 sample with support for all annotated introns";
NC_042997.1	Gnomon	exon	61323394	61323903	.	+	.	gene_id "LOC115211004"; db_xref "GeneID:115211004"; gbkey "mRNA"; gene "LOC115211004"; ID ""; gene_name "LOC115211004"; transcript_id "XM_036501518.1"; product "glycosaminoglycan xylosylkinase-like, transcript variant X4"; exon_number "3"; model_evidence "Supporting evidence includes similarity to: 6 Proteins, and 100% coverage of the annotated genomic feature by RNAseq alignments, including 1 sample with support for all annotated introns";
NC_042997.1	Gnomon	exon	61428983	61429106	.	+	.	gene_id "LOC115211004"; db_xref "GeneID:115211004"; gbkey "mRNA"; gene "LOC115211004"; ID ""; gene_name "LOC115211004"; transcript_id "XM_036501518.1"; product "glycosaminoglycan xylosylkinase-like, transcript variant X4"; exon_number "4"; model_evidence "Supporting evidence includes similarity to: 6 Proteins, and 100% coverage of the annotated genomic feature by RNAseq alignments, including 1 sample with support for all annotated introns";
NC_042997.1	Gnomon	exon	61520754	61520840	.	+	.	gene_id "LOC115211004"; db_xref "GeneID:115211004"; gbkey "mRNA"; gene "LOC115211004"; ID ""; gene_name "LOC115211004"; transcript_id "XM_036501518.1"; product "glycosaminoglycan xylosylkinase-like, transcript variant X4"; exon_number "5"; model_evidence "Supporting evidence includes similarity to: 6 Proteins, and 100% coverage of the annotated genomic feature by RNAseq alignments, including 1 sample with support for all annotated introns";
NC_042997.1	Gnomon	exon	61542728	61542837	.	+	.	gene_id "LOC115211004"; db_xref "GeneID:115211004"; gbkey "mRNA"; gene "LOC115211004"; ID ""; gene_name "LOC115211004"; transcript_id "XM_036501518.1"; product "glycosaminoglycan xylosylkinase-like, transcript variant X4"; exon_number "6"; model_evidence "Supporting evidence includes similarity to: 6 Proteins, and 100% coverage of the annotated genomic feature by RNAseq alignments, including 1 sample with support for all annotated introns";
NC_042997.1	Gnomon	exon	61556105	61556273	.	+	.	gene_id "LOC115211004"; db_xref "GeneID:115211004"; gbkey "mRNA"; gene "LOC115211004"; ID ""; gene_name "LOC115211004"; transcript_id "XM_036501518.1"; product "glycosaminoglycan xylosylkinase-like, transcript variant X4"; exon_number "7"; model_evidence "Supporting evidence includes similarity to: 6 Proteins, and 100% coverage of the annotated genomic feature by RNAseq alignments, including 1 sample with support for all annotated introns";
NC_042997.1	Gnomon	exon	61563736	61563924	.	+	.	gene_id "LOC115211004"; db_xref "GeneID:115211004"; gbkey "mRNA"; gene "LOC115211004"; ID ""; gene_name "LOC115211004"; transcript_id "XM_036501518.1"; product "glycosaminoglycan xylosylkinase-like, transcript variant X4"; exon_number "8"; model_evidence "Supporting evidence includes similarity to: 6 Proteins, and 100% coverage of the annotated genomic feature by RNAseq alignments, including 1 sample with support for all annotated introns";
NC_042997.1	Gnomon	exon	61572005	61572064	.	+	.	gene_id "LOC115211004"; db_xref "GeneID:115211004"; gbkey "mRNA"; gene "LOC115211004"; ID ""; gene_name "LOC115211004"; transcript_id "XM_036501518.1"; product "glycosaminoglycan xylosylkinase-like, transcript variant X4"; exon_number "9"; model_evidence "Supporting evidence includes similarity to: 6 Proteins, and 100% coverage of the annotated genomic feature by RNAseq alignments, including 1 sample with support for all annotated introns";
NC_042997.1	Gnomon	exon	61579785	61581245	.	+	.	gene_id "LOC115211004"; db_xref "GeneID:115211004"; gbkey "mRNA"; gene "LOC115211004"; ID ""; gene_name "LOC115211004"; transcript_id "XM_036501518.1"; product "glycosaminoglycan xylosylkinase-like, transcript variant X4"; exon_number "10"; model_evidence "Supporting evidence includes similarity to: 6 Proteins, and 100% coverage of the annotated genomic feature by RNAseq alignments, including 1 sample with support for all annotated introns";
NC_042997.1	Gnomon	start_codon	61323495	61323497	.	+	0	gene_id "LOC115211004"; db_xref "GeneID:115211004"; gbkey "CDS"; gene "LOC115211004"; ID ""; gene_name "LOC115211004"; transcript_id "XM_036501518.1"; product "glycosaminoglycan xylosylkinase-like"; protein_id "XP_036357411.1"; exon_number "3";
NC_042997.1	Gnomon	stop_codon	61580026	61580028	.	+	0	gene_id "LOC115211004"; db_xref "GeneID:115211004"; gbkey "CDS"; gene "LOC115211004"; ID ""; gene_name "LOC115211004"; transcript_id "XM_036501518.1"; product "glycosaminoglycan xylosylkinase-like"; protein_id "XP_036357411.1"; exon_number "10";
NC_042997.1	Gnomon	transcript	61169256	61581245	.	+	.	gene_id "LOC115211004"; ID "XM_036501526.1"; gene_name "LOC115211004"; transcript_id "XM_036501526.1";
NC_042997.1	Gnomon	CDS	61323495	61323903	.	+	0	gene_id "LOC115211004"; db_xref "GeneID:115211004"; gbkey "CDS"; gene "LOC115211004"; ID ""; gene_name "LOC115211004"; transcript_id "XM_036501526.1"; product "glycosaminoglycan xylosylkinase-like"; protein_id "XP_036357419.1"; exon_number "2";
NC_042997.1	Gnomon	CDS	61428983	61429106	.	+	2	gene_id "LOC115211004"; db_xref "GeneID:115211004"; gbkey "CDS"; gene "LOC115211004"; ID ""; gene_name "LOC115211004"; transcript_id "XM_036501526.1"; product "glycosaminoglycan xylosylkinase-like"; protein_id "XP_036357419.1"; exon_number "3";
NC_042997.1	Gnomon	CDS	61520754	61520840	.	+	1	gene_id "LOC115211004"; db_xref "GeneID:115211004"; gbkey "CDS"; gene "LOC115211004"; ID ""; gene_name "LOC115211004"; transcript_id "XM_036501526.1"; product "glycosaminoglycan xylosylkinase-like"; protein_id "XP_036357419.1"; exon_number "4";
NC_042997.1	Gnomon	CDS	61542728	61542837	.	+	1	gene_id "LOC115211004"; db_xref "GeneID:115211004"; gbkey "CDS"; gene "LOC115211004"; ID ""; gene_name "LOC115211004"; transcript_id "XM_036501526.1"; product "glycosaminoglycan xylosylkinase-like"; protein_id "XP_036357419.1"; exon_number "5";
NC_042997.1	Gnomon	CDS	61556105	61556273	.	+	2	gene_id "LOC115211004"; db_xref "GeneID:115211004"; gbkey "CDS"; gene "LOC115211004"; ID ""; gene_name "LOC115211004"; transcript_id "XM_036501526.1"; product "glycosaminoglycan xylosylkinase-like"; protein_id "XP_036357419.1"; exon_number "6";
NC_042997.1	Gnomon	CDS	61563736	61563924	.	+	1	gene_id "LOC115211004"; db_xref "GeneID:115211004"; gbkey "CDS"; gene "LOC115211004"; ID ""; gene_name "LOC115211004"; transcript_id "XM_036501526.1"; product "glycosaminoglycan xylosylkinase-like"; protein_id "XP_036357419.1"; exon_number "7";
NC_042997.1	Gnomon	CDS	61572005	61572064	.	+	1	gene_id "LOC115211004"; db_xref "GeneID:115211004"; gbkey "CDS"; gene "LOC115211004"; ID ""; gene_name "LOC115211004"; transcript_id "XM_036501526.1"; product "glycosaminoglycan xylosylkinase-like"; protein_id "XP_036357419.1"; exon_number "8";
NC_042997.1	Gnomon	CDS	61579785	61580025	.	+	1	gene_id "LOC115211004"; db_xref "GeneID:115211004"; gbkey "CDS"; gene "LOC115211004"; ID ""; gene_name "LOC115211004"; transcript_id "XM_036501526.1"; product "glycosaminoglycan xylosylkinase-like"; protein_id "XP_036357419.1"; exon_number "9";
NC_042997.1	Gnomon	exon	61169256	61169352	.	+	.	gene_id "LOC115211004"; db_xref "GeneID:115211004"; gbkey "mRNA"; gene "LOC115211004"; ID ""; gene_name "LOC115211004"; transcript_id "XM_036501526.1"; product "glycosaminoglycan xylosylkinase-like, transcript variant X5"; exon_number "1"; model_evidence "Supporting evidence includes similarity to: 6 Proteins, and 100% coverage of the annotated genomic feature by RNAseq alignments, including 4 samples with support for all annotated introns";
NC_042997.1	Gnomon	exon	61323394	61323903	.	+	.	gene_id "LOC115211004"; db_xref "GeneID:115211004"; gbkey "mRNA"; gene "LOC115211004"; ID ""; gene_name "LOC115211004"; transcript_id "XM_036501526.1"; product "glycosaminoglycan xylosylkinase-like, transcript variant X5"; exon_number "2"; model_evidence "Supporting evidence includes similarity to: 6 Proteins, and 100% coverage of the annotated genomic feature by RNAseq alignments, including 4 samples with support for all annotated introns";
NC_042997.1	Gnomon	exon	61428983	61429106	.	+	.	gene_id "LOC115211004"; db_xref "GeneID:115211004"; gbkey "mRNA"; gene "LOC115211004"; ID ""; gene_name "LOC115211004"; transcript_id "XM_036501526.1"; product "glycosaminoglycan xylosylkinase-like, transcript variant X5"; exon_number "3"; model_evidence "Supporting evidence includes similarity to: 6 Proteins, and 100% coverage of the annotated genomic feature by RNAseq alignments, including 4 samples with support for all annotated introns";
NC_042997.1	Gnomon	exon	61520754	61520840	.	+	.	gene_id "LOC115211004"; db_xref "GeneID:115211004"; gbkey "mRNA"; gene "LOC115211004"; ID ""; gene_name "LOC115211004"; transcript_id "XM_036501526.1"; product "glycosaminoglycan xylosylkinase-like, transcript variant X5"; exon_number "4"; model_evidence "Supporting evidence includes similarity to: 6 Proteins, and 100% coverage of the annotated genomic feature by RNAseq alignments, including 4 samples with support for all annotated introns";
NC_042997.1	Gnomon	exon	61542728	61542837	.	+	.	gene_id "LOC115211004"; db_xref "GeneID:115211004"; gbkey "mRNA"; gene "LOC115211004"; ID ""; gene_name "LOC115211004"; transcript_id "XM_036501526.1"; product "glycosaminoglycan xylosylkinase-like, transcript variant X5"; exon_number "5"; model_evidence "Supporting evidence includes similarity to: 6 Proteins, and 100% coverage of the annotated genomic feature by RNAseq alignments, including 4 samples with support for all annotated introns";
NC_042997.1	Gnomon	exon	61556105	61556273	.	+	.	gene_id "LOC115211004"; db_xref "GeneID:115211004"; gbkey "mRNA"; gene "LOC115211004"; ID ""; gene_name "LOC115211004"; transcript_id "XM_036501526.1"; product "glycosaminoglycan xylosylkinase-like, transcript variant X5"; exon_number "6"; model_evidence "Supporting evidence includes similarity to: 6 Proteins, and 100% coverage of the annotated genomic feature by RNAseq alignments, including 4 samples with support for all annotated introns";
NC_042997.1	Gnomon	exon	61563736	61563924	.	+	.	gene_id "LOC115211004"; db_xref "GeneID:115211004"; gbkey "mRNA"; gene "LOC115211004"; ID ""; gene_name "LOC115211004"; transcript_id "XM_036501526.1"; product "glycosaminoglycan xylosylkinase-like, transcript variant X5"; exon_number "7"; model_evidence "Supporting evidence includes similarity to: 6 Proteins, and 100% coverage of the annotated genomic feature by RNAseq alignments, including 4 samples with support for all annotated introns";
NC_042997.1	Gnomon	exon	61572005	61572064	.	+	.	gene_id "LOC115211004"; db_xref "GeneID:115211004"; gbkey "mRNA"; gene "LOC115211004"; ID ""; gene_name "LOC115211004"; transcript_id "XM_036501526.1"; product "glycosaminoglycan xylosylkinase-like, transcript variant X5"; exon_number "8"; model_evidence "Supporting evidence includes similarity to: 6 Proteins, and 100% coverage of the annotated genomic feature by RNAseq alignments, including 4 samples with support for all annotated introns";
NC_042997.1	Gnomon	exon	61579785	61581245	.	+	.	gene_id "LOC115211004"; db_xref "GeneID:115211004"; gbkey "mRNA"; gene "LOC115211004"; ID ""; gene_name "LOC115211004"; transcript_id "XM_036501526.1"; product "glycosaminoglycan xylosylkinase-like, transcript variant X5"; exon_number "9"; model_evidence "Supporting evidence includes similarity to: 6 Proteins, and 100% coverage of the annotated genomic feature by RNAseq alignments, including 4 samples with support for all annotated introns";
NC_042997.1	Gnomon	start_codon	61323495	61323497	.	+	0	gene_id "LOC115211004"; db_xref "GeneID:115211004"; gbkey "CDS"; gene "LOC115211004"; ID ""; gene_name "LOC115211004"; transcript_id "XM_036501526.1"; product "glycosaminoglycan xylosylkinase-like"; protein_id "XP_036357419.1"; exon_number "2";
NC_042997.1	Gnomon	stop_codon	61580026	61580028	.	+	0	gene_id "LOC115211004"; db_xref "GeneID:115211004"; gbkey "CDS"; gene "LOC115211004"; ID ""; gene_name "LOC115211004"; transcript_id "XM_036501526.1"; product "glycosaminoglycan xylosylkinase-like"; protein_id "XP_036357419.1"; exon_number "9";
NC_042997.1	Gnomon	transcript	61311482	61581245	.	+	.	gene_id "LOC115211004"; ID "XM_036501530.1"; gene_name "LOC115211004"; transcript_id "XM_036501530.1";
NC_042997.1	Gnomon	CDS	61323495	61323903	.	+	0	gene_id "LOC115211004"; db_xref "GeneID:115211004"; gbkey "CDS"; gene "LOC115211004"; ID ""; gene_name "LOC115211004"; transcript_id "XM_036501530.1"; product "glycosaminoglycan xylosylkinase-like"; protein_id "XP_036357423.1"; exon_number "2";
NC_042997.1	Gnomon	CDS	61428983	61429106	.	+	2	gene_id "LOC115211004"; db_xref "GeneID:115211004"; gbkey "CDS"; gene "LOC115211004"; ID ""; gene_name "LOC115211004"; transcript_id "XM_036501530.1"; product "glycosaminoglycan xylosylkinase-like"; protein_id "XP_036357423.1"; exon_number "3";
NC_042997.1	Gnomon	CDS	61520754	61520840	.	+	1	gene_id "LOC115211004"; db_xref "GeneID:115211004"; gbkey "CDS"; gene "LOC115211004"; ID ""; gene_name "LOC115211004"; transcript_id "XM_036501530.1"; product "glycosaminoglycan xylosylkinase-like"; protein_id "XP_036357423.1"; exon_number "4";
NC_042997.1	Gnomon	CDS	61542728	61542837	.	+	1	gene_id "LOC115211004"; db_xref "GeneID:115211004"; gbkey "CDS"; gene "LOC115211004"; ID ""; gene_name "LOC115211004"; transcript_id "XM_036501530.1"; product "glycosaminoglycan xylosylkinase-like"; protein_id "XP_036357423.1"; exon_number "5";
NC_042997.1	Gnomon	CDS	61556105	61556273	.	+	2	gene_id "LOC115211004"; db_xref "GeneID:115211004"; gbkey "CDS"; gene "LOC115211004"; ID ""; gene_name "LOC115211004"; transcript_id "XM_036501530.1"; product "glycosaminoglycan xylosylkinase-like"; protein_id "XP_036357423.1"; exon_number "6";
NC_042997.1	Gnomon	CDS	61563736	61563924	.	+	1	gene_id "LOC115211004"; db_xref "GeneID:115211004"; gbkey "CDS"; gene "LOC115211004"; ID ""; gene_name "LOC115211004"; transcript_id "XM_036501530.1"; product "glycosaminoglycan xylosylkinase-like"; protein_id "XP_036357423.1"; exon_number "7";
NC_042997.1	Gnomon	CDS	61572005	61572064	.	+	1	gene_id "LOC115211004"; db_xref "GeneID:115211004"; gbkey "CDS"; gene "LOC115211004"; ID ""; gene_name "LOC115211004"; transcript_id "XM_036501530.1"; product "glycosaminoglycan xylosylkinase-like"; protein_id "XP_036357423.1"; exon_number "8";
NC_042997.1	Gnomon	CDS	61579785	61580025	.	+	1	gene_id "LOC115211004"; db_xref "GeneID:115211004"; gbkey "CDS"; gene "LOC115211004"; ID ""; gene_name "LOC115211004"; transcript_id "XM_036501530.1"; product "glycosaminoglycan xylosylkinase-like"; protein_id "XP_036357423.1"; exon_number "9";
NC_042997.1	Gnomon	exon	61311482	61311612	.	+	.	gene_id "LOC115211004"; db_xref "GeneID:115211004"; gbkey "mRNA"; gene "LOC115211004"; ID ""; gene_name "LOC115211004"; transcript_id "XM_036501530.1"; product "glycosaminoglycan xylosylkinase-like, transcript variant X6"; exon_number "1"; model_evidence "Supporting evidence includes similarity to: 6 Proteins, and 100% coverage of the annotated genomic feature by RNAseq alignments, including 4 samples with support for all annotated introns";
NC_042997.1	Gnomon	exon	61323394	61323903	.	+	.	gene_id "LOC115211004"; db_xref "GeneID:115211004"; gbkey "mRNA"; gene "LOC115211004"; ID ""; gene_name "LOC115211004"; transcript_id "XM_036501530.1"; product "glycosaminoglycan xylosylkinase-like, transcript variant X6"; exon_number "2"; model_evidence "Supporting evidence includes similarity to: 6 Proteins, and 100% coverage of the annotated genomic feature by RNAseq alignments, including 4 samples with support for all annotated introns";
NC_042997.1	Gnomon	exon	61428983	61429106	.	+	.	gene_id "LOC115211004"; db_xref "GeneID:115211004"; gbkey "mRNA"; gene "LOC115211004"; ID ""; gene_name "LOC115211004"; transcript_id "XM_036501530.1"; product "glycosaminoglycan xylosylkinase-like, transcript variant X6"; exon_number "3"; model_evidence "Supporting evidence includes similarity to: 6 Proteins, and 100% coverage of the annotated genomic feature by RNAseq alignments, including 4 samples with support for all annotated introns";
NC_042997.1	Gnomon	exon	61520754	61520840	.	+	.	gene_id "LOC115211004"; db_xref "GeneID:115211004"; gbkey "mRNA"; gene "LOC115211004"; ID ""; gene_name "LOC115211004"; transcript_id "XM_036501530.1"; product "glycosaminoglycan xylosylkinase-like, transcript variant X6"; exon_number "4"; model_evidence "Supporting evidence includes similarity to: 6 Proteins, and 100% coverage of the annotated genomic feature by RNAseq alignments, including 4 samples with support for all annotated introns";
NC_042997.1	Gnomon	exon	61542728	61542837	.	+	.	gene_id "LOC115211004"; db_xref "GeneID:115211004"; gbkey "mRNA"; gene "LOC115211004"; ID ""; gene_name "LOC115211004"; transcript_id "XM_036501530.1"; product "glycosaminoglycan xylosylkinase-like, transcript variant X6"; exon_number "5"; model_evidence "Supporting evidence includes similarity to: 6 Proteins, and 100% coverage of the annotated genomic feature by RNAseq alignments, including 4 samples with support for all annotated introns";
NC_042997.1	Gnomon	exon	61556105	61556273	.	+	.	gene_id "LOC115211004"; db_xref "GeneID:115211004"; gbkey "mRNA"; gene "LOC115211004"; ID ""; gene_name "LOC115211004"; transcript_id "XM_036501530.1"; product "glycosaminoglycan xylosylkinase-like, transcript variant X6"; exon_number "6"; model_evidence "Supporting evidence includes similarity to: 6 Proteins, and 100% coverage of the annotated genomic feature by RNAseq alignments, including 4 samples with support for all annotated introns";
NC_042997.1	Gnomon	exon	61563736	61563924	.	+	.	gene_id "LOC115211004"; db_xref "GeneID:115211004"; gbkey "mRNA"; gene "LOC115211004"; ID ""; gene_name "LOC115211004"; transcript_id "XM_036501530.1"; product "glycosaminoglycan xylosylkinase-like, transcript variant X6"; exon_number "7"; model_evidence "Supporting evidence includes similarity to: 6 Proteins, and 100% coverage of the annotated genomic feature by RNAseq alignments, including 4 samples with support for all annotated introns";
NC_042997.1	Gnomon	exon	61572005	61572064	.	+	.	gene_id "LOC115211004"; db_xref "GeneID:115211004"; gbkey "mRNA"; gene "LOC115211004"; ID ""; gene_name "LOC115211004"; transcript_id "XM_036501530.1"; product "glycosaminoglycan xylosylkinase-like, transcript variant X6"; exon_number "8"; model_evidence "Supporting evidence includes similarity to: 6 Proteins, and 100% coverage of the annotated genomic feature by RNAseq alignments, including 4 samples with support for all annotated introns";
NC_042997.1	Gnomon	exon	61579785	61581245	.	+	.	gene_id "LOC115211004"; db_xref "GeneID:115211004"; gbkey "mRNA"; gene "LOC115211004"; ID ""; gene_name "LOC115211004"; transcript_id "XM_036501530.1"; product "glycosaminoglycan xylosylkinase-like, transcript variant X6"; exon_number "9"; model_evidence "Supporting evidence includes similarity to: 6 Proteins, and 100% coverage of the annotated genomic feature by RNAseq alignments, including 4 samples with support for all annotated introns";
NC_042997.1	Gnomon	start_codon	61323495	61323497	.	+	0	gene_id "LOC115211004"; db_xref "GeneID:115211004"; gbkey "CDS"; gene "LOC115211004"; ID ""; gene_name "LOC115211004"; transcript_id "XM_036501530.1"; product "glycosaminoglycan xylosylkinase-like"; protein_id "XP_036357423.1"; exon_number "2";
NC_042997.1	Gnomon	stop_codon	61580026	61580028	.	+	0	gene_id "LOC115211004"; db_xref "GeneID:115211004"; gbkey "CDS"; gene "LOC115211004"; ID ""; gene_name "LOC115211004"; transcript_id "XM_036501530.1"; product "glycosaminoglycan xylosylkinase-like"; protein_id "XP_036357423.1"; exon_number "9";
NC_042997.1	Gnomon	transcript	61310634	61581245	.	+	.	gene_id "LOC115211004"; ID "XM_036501532.1"; gene_name "LOC115211004"; transcript_id "XM_036501532.1";
NC_042997.1	Gnomon	CDS	61323495	61323903	.	+	0	gene_id "LOC115211004"; db_xref "GeneID:115211004"; gbkey "CDS"; gene "LOC115211004"; ID ""; gene_name "LOC115211004"; transcript_id "XM_036501532.1"; product "glycosaminoglycan xylosylkinase-like"; protein_id "XP_036357425.1"; exon_number "2";
NC_042997.1	Gnomon	CDS	61428983	61429106	.	+	2	gene_id "LOC115211004"; db_xref "GeneID:115211004"; gbkey "CDS"; gene "LOC115211004"; ID ""; gene_name "LOC115211004"; transcript_id "XM_036501532.1"; product "glycosaminoglycan xylosylkinase-like"; protein_id "XP_036357425.1"; exon_number "3";
NC_042997.1	Gnomon	CDS	61520754	61520840	.	+	1	gene_id "LOC115211004"; db_xref "GeneID:115211004"; gbkey "CDS"; gene "LOC115211004"; ID ""; gene_name "LOC115211004"; transcript_id "XM_036501532.1"; product "glycosaminoglycan xylosylkinase-like"; protein_id "XP_036357425.1"; exon_number "4";
NC_042997.1	Gnomon	CDS	61542728	61542837	.	+	1	gene_id "LOC115211004"; db_xref "GeneID:115211004"; gbkey "CDS"; gene "LOC115211004"; ID ""; gene_name "LOC115211004"; transcript_id "XM_036501532.1"; product "glycosaminoglycan xylosylkinase-like"; protein_id "XP_036357425.1"; exon_number "5";
NC_042997.1	Gnomon	CDS	61556105	61556273	.	+	2	gene_id "LOC115211004"; db_xref "GeneID:115211004"; gbkey "CDS"; gene "LOC115211004"; ID ""; gene_name "LOC115211004"; transcript_id "XM_036501532.1"; product "glycosaminoglycan xylosylkinase-like"; protein_id "XP_036357425.1"; exon_number "6";
NC_042997.1	Gnomon	CDS	61563736	61563924	.	+	1	gene_id "LOC115211004"; db_xref "GeneID:115211004"; gbkey "CDS"; gene "LOC115211004"; ID ""; gene_name "LOC115211004"; transcript_id "XM_036501532.1"; product "glycosaminoglycan xylosylkinase-like"; protein_id "XP_036357425.1"; exon_number "7";
NC_042997.1	Gnomon	CDS	61572005	61572064	.	+	1	gene_id "LOC115211004"; db_xref "GeneID:115211004"; gbkey "CDS"; gene "LOC115211004"; ID ""; gene_name "LOC115211004"; transcript_id "XM_036501532.1"; product "glycosaminoglycan xylosylkinase-like"; protein_id "XP_036357425.1"; exon_number "8";
NC_042997.1	Gnomon	CDS	61579785	61580025	.	+	1	gene_id "LOC115211004"; db_xref "GeneID:115211004"; gbkey "CDS"; gene "LOC115211004"; ID ""; gene_name "LOC115211004"; transcript_id "XM_036501532.1"; product "glycosaminoglycan xylosylkinase-like"; protein_id "XP_036357425.1"; exon_number "9";
NC_042997.1	Gnomon	exon	61310634	61310652	.	+	.	gene_id "LOC115211004"; db_xref "GeneID:115211004"; gbkey "mRNA"; gene "LOC115211004"; ID ""; gene_name "LOC115211004"; transcript_id "XM_036501532.1"; product "glycosaminoglycan xylosylkinase-like, transcript variant X7"; exon_number "1"; model_evidence "Supporting evidence includes similarity to: 6 Proteins, and 100% coverage of the annotated genomic feature by RNAseq alignments, including 1 sample with support for all annotated introns";
NC_042997.1	Gnomon	exon	61323394	61323903	.	+	.	gene_id "LOC115211004"; db_xref "GeneID:115211004"; gbkey "mRNA"; gene "LOC115211004"; ID ""; gene_name "LOC115211004"; transcript_id "XM_036501532.1"; product "glycosaminoglycan xylosylkinase-like, transcript variant X7"; exon_number "2"; model_evidence "Supporting evidence includes similarity to: 6 Proteins, and 100% coverage of the annotated genomic feature by RNAseq alignments, including 1 sample with support for all annotated introns";
NC_042997.1	Gnomon	exon	61428983	61429106	.	+	.	gene_id "LOC115211004"; db_xref "GeneID:115211004"; gbkey "mRNA"; gene "LOC115211004"; ID ""; gene_name "LOC115211004"; transcript_id "XM_036501532.1"; product "glycosaminoglycan xylosylkinase-like, transcript variant X7"; exon_number "3"; model_evidence "Supporting evidence includes similarity to: 6 Proteins, and 100% coverage of the annotated genomic feature by RNAseq alignments, including 1 sample with support for all annotated introns";
NC_042997.1	Gnomon	exon	61520754	61520840	.	+	.	gene_id "LOC115211004"; db_xref "GeneID:115211004"; gbkey "mRNA"; gene "LOC115211004"; ID ""; gene_name "LOC115211004"; transcript_id "XM_036501532.1"; product "glycosaminoglycan xylosylkinase-like, transcript variant X7"; exon_number "4"; model_evidence "Supporting evidence includes similarity to: 6 Proteins, and 100% coverage of the annotated genomic feature by RNAseq alignments, including 1 sample with support for all annotated introns";
NC_042997.1	Gnomon	exon	61542728	61542837	.	+	.	gene_id "LOC115211004"; db_xref "GeneID:115211004"; gbkey "mRNA"; gene "LOC115211004"; ID ""; gene_name "LOC115211004"; transcript_id "XM_036501532.1"; product "glycosaminoglycan xylosylkinase-like, transcript variant X7"; exon_number "5"; model_evidence "Supporting evidence includes similarity to: 6 Proteins, and 100% coverage of the annotated genomic feature by RNAseq alignments, including 1 sample with support for all annotated introns";
NC_042997.1	Gnomon	exon	61556105	61556273	.	+	.	gene_id "LOC115211004"; db_xref "GeneID:115211004"; gbkey "mRNA"; gene "LOC115211004"; ID ""; gene_name "LOC115211004"; transcript_id "XM_036501532.1"; product "glycosaminoglycan xylosylkinase-like, transcript variant X7"; exon_number "6"; model_evidence "Supporting evidence includes similarity to: 6 Proteins, and 100% coverage of the annotated genomic feature by RNAseq alignments, including 1 sample with support for all annotated introns";
NC_042997.1	Gnomon	exon	61563736	61563924	.	+	.	gene_id "LOC115211004"; db_xref "GeneID:115211004"; gbkey "mRNA"; gene "LOC115211004"; ID ""; gene_name "LOC115211004"; transcript_id "XM_036501532.1"; product "glycosaminoglycan xylosylkinase-like, transcript variant X7"; exon_number "7"; model_evidence "Supporting evidence includes similarity to: 6 Proteins, and 100% coverage of the annotated genomic feature by RNAseq alignments, including 1 sample with support for all annotated introns";
NC_042997.1	Gnomon	exon	61572005	61572064	.	+	.	gene_id "LOC115211004"; db_xref "GeneID:115211004"; gbkey "mRNA"; gene "LOC115211004"; ID ""; gene_name "LOC115211004"; transcript_id "XM_036501532.1"; product "glycosaminoglycan xylosylkinase-like, transcript variant X7"; exon_number "8"; model_evidence "Supporting evidence includes similarity to: 6 Proteins, and 100% coverage of the annotated genomic feature by RNAseq alignments, including 1 sample with support for all annotated introns";
NC_042997.1	Gnomon	exon	61579785	61581245	.	+	.	gene_id "LOC115211004"; db_xref "GeneID:115211004"; gbkey "mRNA"; gene "LOC115211004"; ID ""; gene_name "LOC115211004"; transcript_id "XM_036501532.1"; product "glycosaminoglycan xylosylkinase-like, transcript variant X7"; exon_number "9"; model_evidence "Supporting evidence includes similarity to: 6 Proteins, and 100% coverage of the annotated genomic feature by RNAseq alignments, including 1 sample with support for all annotated introns";
NC_042997.1	Gnomon	start_codon	61323495	61323497	.	+	0	gene_id "LOC115211004"; db_xref "GeneID:115211004"; gbkey "CDS"; gene "LOC115211004"; ID ""; gene_name "LOC115211004"; transcript_id "XM_036501532.1"; product "glycosaminoglycan xylosylkinase-like"; protein_id "XP_036357425.1"; exon_number "2";
NC_042997.1	Gnomon	stop_codon	61580026	61580028	.	+	0	gene_id "LOC115211004"; db_xref "GeneID:115211004"; gbkey "CDS"; gene "LOC115211004"; ID ""; gene_name "LOC115211004"; transcript_id "XM_036501532.1"; product "glycosaminoglycan xylosylkinase-like"; protein_id "XP_036357425.1"; exon_number "9";
NC_042997.1	Gnomon	gene	60733584	61494364	.	-	.	gene_id "LOC115211016"; db_xref "GeneID:115211016"; gbkey "Gene"; gene "LOC115211016"; gene_biotype "protein_coding"; ID ""; gene_name "LOC115211016";
NC_042997.1	Gnomon~FLAMseq	transcript	60733584	61075040	.	-	.	gene_id "LOC115211016"; ID "XM_036501492.1"; gene_name "LOC115211016"; transcript_id "FLAMseq_ext~XM_036501492.1"; three_prime_ext "8659";
NC_042997.1	Gnomon~FLAMseq	exon	60742243	60743843	.	-	.	gene_id "LOC115211016"; db_xref "GeneID:115211016"; gbkey "mRNA"; gene "LOC115211016"; ID ""; gene_name "LOC115211016"; transcript_id "FLAMseq_ext~XM_036501492.1"; product "potassium channel subfamily T member 2-like, transcript variant X3"; exon_number "34"; model_evidence "Supporting evidence includes similarity to: 3 Proteins, and 100% coverage of the annotated genomic feature by RNAseq alignments";
NC_042997.1	Gnomon~FLAMseq	exon	60758993	60759102	.	-	.	gene_id "LOC115211016"; db_xref "GeneID:115211016"; gbkey "mRNA"; gene "LOC115211016"; ID ""; gene_name "LOC115211016"; transcript_id "FLAMseq_ext~XM_036501492.1"; product "potassium channel subfamily T member 2-like, transcript variant X3"; exon_number "33"; model_evidence "Supporting evidence includes similarity to: 3 Proteins, and 100% coverage of the annotated genomic feature by RNAseq alignments";
NC_042997.1	Gnomon~FLAMseq	exon	60774888	60775117	.	-	.	gene_id "LOC115211016"; db_xref "GeneID:115211016"; gbkey "mRNA"; gene "LOC115211016"; ID ""; gene_name "LOC115211016"; transcript_id "FLAMseq_ext~XM_036501492.1"; product "potassium channel subfamily T member 2-like, transcript variant X3"; exon_number "32"; model_evidence "Supporting evidence includes similarity to: 3 Proteins, and 100% coverage of the annotated genomic feature by RNAseq alignments";
NC_042997.1	Gnomon~FLAMseq	exon	60776897	60776981	.	-	.	gene_id "LOC115211016"; db_xref "GeneID:115211016"; gbkey "mRNA"; gene "LOC115211016"; ID ""; gene_name "LOC115211016"; transcript_id "FLAMseq_ext~XM_036501492.1"; product "potassium channel subfamily T member 2-like, transcript variant X3"; exon_number "31"; model_evidence "Supporting evidence includes similarity to: 3 Proteins, and 100% coverage of the annotated genomic feature by RNAseq alignments";
NC_042997.1	Gnomon~FLAMseq	exon	60778924	60779056	.	-	.	gene_id "LOC115211016"; db_xref "GeneID:115211016"; gbkey "mRNA"; gene "LOC115211016"; ID ""; gene_name "LOC115211016"; transcript_id "FLAMseq_ext~XM_036501492.1"; product "potassium channel subfamily T member 2-like, transcript variant X3"; exon_number "30"; model_evidence "Supporting evidence includes similarity to: 3 Proteins, and 100% coverage of the annotated genomic feature by RNAseq alignments";
NC_042997.1	Gnomon~FLAMseq	exon	60798964	60799026	.	-	.	gene_id "LOC115211016"; db_xref "GeneID:115211016"; gbkey "mRNA"; gene "LOC115211016"; ID ""; gene_name "LOC115211016"; transcript_id "FLAMseq_ext~XM_036501492.1"; product "potassium channel subfamily T member 2-like, transcript variant X3"; exon_number "29"; model_evidence "Supporting evidence includes similarity to: 3 Proteins, and 100% coverage of the annotated genomic feature by RNAseq alignments";
NC_042997.1	Gnomon~FLAMseq	exon	60809386	60809517	.	-	.	gene_id "LOC115211016"; db_xref "GeneID:115211016"; gbkey "mRNA"; gene "LOC115211016"; ID ""; gene_name "LOC115211016"; transcript_id "FLAMseq_ext~XM_036501492.1"; product "potassium channel subfamily T member 2-like, transcript variant X3"; exon_number "28"; model_evidence "Supporting evidence includes similarity to: 3 Proteins, and 100% coverage of the annotated genomic feature by RNAseq alignments";
NC_042997.1	Gnomon~FLAMseq	exon	60810746	60810829	.	-	.	gene_id "LOC115211016"; db_xref "GeneID:115211016"; gbkey "mRNA"; gene "LOC115211016"; ID ""; gene_name "LOC115211016"; transcript_id "FLAMseq_ext~XM_036501492.1"; product "potassium channel subfamily T member 2-like, transcript variant X3"; exon_number "27"; model_evidence "Supporting evidence includes similarity to: 3 Proteins, and 100% coverage of the annotated genomic feature by RNAseq alignments";
NC_042997.1	Gnomon~FLAMseq	exon	60812065	60812166	.	-	.	gene_id "LOC115211016"; db_xref "GeneID:115211016"; gbkey "mRNA"; gene "LOC115211016"; ID ""; gene_name "LOC115211016"; transcript_id "FLAMseq_ext~XM_036501492.1"; product "potassium channel subfamily T member 2-like, transcript variant X3"; exon_number "26"; model_evidence "Supporting evidence includes similarity to: 3 Proteins, and 100% coverage of the annotated genomic feature by RNAseq alignments";
NC_042997.1	Gnomon~FLAMseq	exon	60812989	60813100	.	-	.	gene_id "LOC115211016"; db_xref "GeneID:115211016"; gbkey "mRNA"; gene "LOC115211016"; ID ""; gene_name "LOC115211016"; transcript_id "FLAMseq_ext~XM_036501492.1"; product "potassium channel subfamily T member 2-like, transcript variant X3"; exon_number "25"; model_evidence "Supporting evidence includes similarity to: 3 Proteins, and 100% coverage of the annotated genomic feature by RNAseq alignments";
NC_042997.1	Gnomon~FLAMseq	exon	60814868	60815002	.	-	.	gene_id "LOC115211016"; db_xref "GeneID:115211016"; gbkey "mRNA"; gene "LOC115211016"; ID ""; gene_name "LOC115211016"; transcript_id "FLAMseq_ext~XM_036501492.1"; product "potassium channel subfamily T member 2-like, transcript variant X3"; exon_number "24"; model_evidence "Supporting evidence includes similarity to: 3 Proteins, and 100% coverage of the annotated genomic feature by RNAseq alignments";
NC_042997.1	Gnomon~FLAMseq	exon	60815979	60816050	.	-	.	gene_id "LOC115211016"; db_xref "GeneID:115211016"; gbkey "mRNA"; gene "LOC115211016"; ID ""; gene_name "LOC115211016"; transcript_id "FLAMseq_ext~XM_036501492.1"; product "potassium channel subfamily T member 2-like, transcript variant X3"; exon_number "23"; model_evidence "Supporting evidence includes similarity to: 3 Proteins, and 100% coverage of the annotated genomic feature by RNAseq alignments";
NC_042997.1	Gnomon~FLAMseq	exon	60821400	60821441	.	-	.	gene_id "LOC115211016"; db_xref "GeneID:115211016"; gbkey "mRNA"; gene "LOC115211016"; ID ""; gene_name "LOC115211016"; transcript_id "FLAMseq_ext~XM_036501492.1"; product "potassium channel subfamily T member 2-like, transcript variant X3"; exon_number "22"; model_evidence "Supporting evidence includes similarity to: 3 Proteins, and 100% coverage of the annotated genomic feature by RNAseq alignments";
NC_042997.1	Gnomon~FLAMseq	exon	60822976	60823148	.	-	.	gene_id "LOC115211016"; db_xref "GeneID:115211016"; gbkey "mRNA"; gene "LOC115211016"; ID ""; gene_name "LOC115211016"; transcript_id "FLAMseq_ext~XM_036501492.1"; product "potassium channel subfamily T member 2-like, transcript variant X3"; exon_number "21"; model_evidence "Supporting evidence includes similarity to: 3 Proteins, and 100% coverage of the annotated genomic feature by RNAseq alignments";
NC_042997.1	Gnomon~FLAMseq	exon	60823429	60823534	.	-	.	gene_id "LOC115211016"; db_xref "GeneID:115211016"; gbkey "mRNA"; gene "LOC115211016"; ID ""; gene_name "LOC115211016"; transcript_id "FLAMseq_ext~XM_036501492.1"; product "potassium channel subfamily T member 2-like, transcript variant X3"; exon_number "20"; model_evidence "Supporting evidence includes similarity to: 3 Proteins, and 100% coverage of the annotated genomic feature by RNAseq alignments";
NC_042997.1	Gnomon~FLAMseq	exon	60824306	60824576	.	-	.	gene_id "LOC115211016"; db_xref "GeneID:115211016"; gbkey "mRNA"; gene "LOC115211016"; ID ""; gene_name "LOC115211016"; transcript_id "FLAMseq_ext~XM_036501492.1"; product "potassium channel subfamily T member 2-like, transcript variant X3"; exon_number "19"; model_evidence "Supporting evidence includes similarity to: 3 Proteins, and 100% coverage of the annotated genomic feature by RNAseq alignments";
NC_042997.1	Gnomon~FLAMseq	exon	60825930	60826171	.	-	.	gene_id "LOC115211016"; db_xref "GeneID:115211016"; gbkey "mRNA"; gene "LOC115211016"; ID ""; gene_name "LOC115211016"; transcript_id "FLAMseq_ext~XM_036501492.1"; product "potassium channel subfamily T member 2-like, transcript variant X3"; exon_number "18"; model_evidence "Supporting evidence includes similarity to: 3 Proteins, and 100% coverage of the annotated genomic feature by RNAseq alignments";
NC_042997.1	Gnomon~FLAMseq	exon	60827061	60827210	.	-	.	gene_id "LOC115211016"; db_xref "GeneID:115211016"; gbkey "mRNA"; gene "LOC115211016"; ID ""; gene_name "LOC115211016"; transcript_id "FLAMseq_ext~XM_036501492.1"; product "potassium channel subfamily T member 2-like, transcript variant X3"; exon_number "17"; model_evidence "Supporting evidence includes similarity to: 3 Proteins, and 100% coverage of the annotated genomic feature by RNAseq alignments";
NC_042997.1	Gnomon~FLAMseq	exon	60827759	60827867	.	-	.	gene_id "LOC115211016"; db_xref "GeneID:115211016"; gbkey "mRNA"; gene "LOC115211016"; ID ""; gene_name "LOC115211016"; transcript_id "FLAMseq_ext~XM_036501492.1"; product "potassium channel subfamily T member 2-like, transcript variant X3"; exon_number "16"; model_evidence "Supporting evidence includes similarity to: 3 Proteins, and 100% coverage of the annotated genomic feature by RNAseq alignments";
NC_042997.1	Gnomon~FLAMseq	exon	60828732	60828840	.	-	.	gene_id "LOC115211016"; db_xref "GeneID:115211016"; gbkey "mRNA"; gene "LOC115211016"; ID ""; gene_name "LOC115211016"; transcript_id "FLAMseq_ext~XM_036501492.1"; product "potassium channel subfamily T member 2-like, transcript variant X3"; exon_number "15"; model_evidence "Supporting evidence includes similarity to: 3 Proteins, and 100% coverage of the annotated genomic feature by RNAseq alignments";
NC_042997.1	Gnomon~FLAMseq	exon	60829125	60829188	.	-	.	gene_id "LOC115211016"; db_xref "GeneID:115211016"; gbkey "mRNA"; gene "LOC115211016"; ID ""; gene_name "LOC115211016"; transcript_id "FLAMseq_ext~XM_036501492.1"; product "potassium channel subfamily T member 2-like, transcript variant X3"; exon_number "14"; model_evidence "Supporting evidence includes similarity to: 3 Proteins, and 100% coverage of the annotated genomic feature by RNAseq alignments";
NC_042997.1	Gnomon~FLAMseq	exon	60829628	60829764	.	-	.	gene_id "LOC115211016"; db_xref "GeneID:115211016"; gbkey "mRNA"; gene "LOC115211016"; ID ""; gene_name "LOC115211016"; transcript_id "FLAMseq_ext~XM_036501492.1"; product "potassium channel subfamily T member 2-like, transcript variant X3"; exon_number "13"; model_evidence "Supporting evidence includes similarity to: 3 Proteins, and 100% coverage of the annotated genomic feature by RNAseq alignments";
NC_042997.1	Gnomon~FLAMseq	exon	60834772	60834936	.	-	.	gene_id "LOC115211016"; db_xref "GeneID:115211016"; gbkey "mRNA"; gene "LOC115211016"; ID ""; gene_name "LOC115211016"; transcript_id "FLAMseq_ext~XM_036501492.1"; product "potassium channel subfamily T member 2-like, transcript variant X3"; exon_number "12"; model_evidence "Supporting evidence includes similarity to: 3 Proteins, and 100% coverage of the annotated genomic feature by RNAseq alignments";
NC_042997.1	Gnomon~FLAMseq	exon	60835359	60835542	.	-	.	gene_id "LOC115211016"; db_xref "GeneID:115211016"; gbkey "mRNA"; gene "LOC115211016"; ID ""; gene_name "LOC115211016"; transcript_id "FLAMseq_ext~XM_036501492.1"; product "potassium channel subfamily T member 2-like, transcript variant X3"; exon_number "11"; model_evidence "Supporting evidence includes similarity to: 3 Proteins, and 100% coverage of the annotated genomic feature by RNAseq alignments";
NC_042997.1	Gnomon~FLAMseq	exon	60838318	60838412	.	-	.	gene_id "LOC115211016"; db_xref "GeneID:115211016"; gbkey "mRNA"; gene "LOC115211016"; ID ""; gene_name "LOC115211016"; transcript_id "FLAMseq_ext~XM_036501492.1"; product "potassium channel subfamily T member 2-like, transcript variant X3"; exon_number "10"; model_evidence "Supporting evidence includes similarity to: 3 Proteins, and 100% coverage of the annotated genomic feature by RNAseq alignments";
NC_042997.1	Gnomon~FLAMseq	exon	60844326	60844409	.	-	.	gene_id "LOC115211016"; db_xref "GeneID:115211016"; gbkey "mRNA"; gene "LOC115211016"; ID ""; gene_name "LOC115211016"; transcript_id "FLAMseq_ext~XM_036501492.1"; product "potassium channel subfamily T member 2-like, transcript variant X3"; exon_number "9"; model_evidence "Supporting evidence includes similarity to: 3 Proteins, and 100% coverage of the annotated genomic feature by RNAseq alignments";
NC_042997.1	Gnomon~FLAMseq	exon	60850369	60850443	.	-	.	gene_id "LOC115211016"; db_xref "GeneID:115211016"; gbkey "mRNA"; gene "LOC115211016"; ID ""; gene_name "LOC115211016"; transcript_id "FLAMseq_ext~XM_036501492.1"; product "potassium channel subfamily T member 2-like, transcript variant X3"; exon_number "8"; model_evidence "Supporting evidence includes similarity to: 3 Proteins, and 100% coverage of the annotated genomic feature by RNAseq alignments";
NC_042997.1	Gnomon~FLAMseq	exon	60850754	60850862	.	-	.	gene_id "LOC115211016"; db_xref "GeneID:115211016"; gbkey "mRNA"; gene "LOC115211016"; ID ""; gene_name "LOC115211016"; transcript_id "FLAMseq_ext~XM_036501492.1"; product "potassium channel subfamily T member 2-like, transcript variant X3"; exon_number "7"; model_evidence "Supporting evidence includes similarity to: 3 Proteins, and 100% coverage of the annotated genomic feature by RNAseq alignments";
NC_042997.1	Gnomon~FLAMseq	exon	60855900	60855947	.	-	.	gene_id "LOC115211016"; db_xref "GeneID:115211016"; gbkey "mRNA"; gene "LOC115211016"; ID ""; gene_name "LOC115211016"; transcript_id "FLAMseq_ext~XM_036501492.1"; product "potassium channel subfamily T member 2-like, transcript variant X3"; exon_number "6"; model_evidence "Supporting evidence includes similarity to: 3 Proteins, and 100% coverage of the annotated genomic feature by RNAseq alignments";
NC_042997.1	Gnomon~FLAMseq	exon	60900797	60900871	.	-	.	gene_id "LOC115211016"; db_xref "GeneID:115211016"; gbkey "mRNA"; gene "LOC115211016"; ID ""; gene_name "LOC115211016"; transcript_id "FLAMseq_ext~XM_036501492.1"; product "potassium channel subfamily T member 2-like, transcript variant X3"; exon_number "5"; model_evidence "Supporting evidence includes similarity to: 3 Proteins, and 100% coverage of the annotated genomic feature by RNAseq alignments";
NC_042997.1	Gnomon~FLAMseq	exon	60907375	60907468	.	-	.	gene_id "LOC115211016"; db_xref "GeneID:115211016"; gbkey "mRNA"; gene "LOC115211016"; ID ""; gene_name "LOC115211016"; transcript_id "FLAMseq_ext~XM_036501492.1"; product "potassium channel subfamily T member 2-like, transcript variant X3"; exon_number "4"; model_evidence "Supporting evidence includes similarity to: 3 Proteins, and 100% coverage of the annotated genomic feature by RNAseq alignments";
NC_042997.1	Gnomon~FLAMseq	exon	60923544	60923623	.	-	.	gene_id "LOC115211016"; db_xref "GeneID:115211016"; gbkey "mRNA"; gene "LOC115211016"; ID ""; gene_name "LOC115211016"; transcript_id "FLAMseq_ext~XM_036501492.1"; product "potassium channel subfamily T member 2-like, transcript variant X3"; exon_number "3"; model_evidence "Supporting evidence includes similarity to: 3 Proteins, and 100% coverage of the annotated genomic feature by RNAseq alignments";
NC_042997.1	Gnomon~FLAMseq	exon	60932883	60932921	.	-	.	gene_id "LOC115211016"; db_xref "GeneID:115211016"; gbkey "mRNA"; gene "LOC115211016"; ID ""; gene_name "LOC115211016"; transcript_id "FLAMseq_ext~XM_036501492.1"; product "potassium channel subfamily T member 2-like, transcript variant X3"; exon_number "2"; model_evidence "Supporting evidence includes similarity to: 3 Proteins, and 100% coverage of the annotated genomic feature by RNAseq alignments";
NC_042997.1	Gnomon~FLAMseq	exon	61074147	61075040	.	-	.	gene_id "LOC115211016"; db_xref "GeneID:115211016"; gbkey "mRNA"; gene "LOC115211016"; ID ""; gene_name "LOC115211016"; transcript_id "FLAMseq_ext~XM_036501492.1"; product "potassium channel subfamily T member 2-like, transcript variant X3"; exon_number "1"; model_evidence "Supporting evidence includes similarity to: 3 Proteins, and 100% coverage of the annotated genomic feature by RNAseq alignments";
NC_042997.1	Gnomon~FLAMseq	exon	60733584	60743843	.	-	.	gene_id "LOC115211016"; db_xref "GeneID:115211016"; gbkey "mRNA"; gene "LOC115211016"; ID ""; gene_name "LOC115211016"; transcript_id "FLAMseq_ext~XM_036501492.1"; product "potassium channel subfamily T member 2-like"; exon_number "34"; model_evidence "Supporting evidence includes similarity to: 3 Proteins"; three_prime_ext "8659";
NC_042997.1	PBRI	transcript	60743426	61074929	.	-	.	gene_id "LOC115211016"; ID ""; gene_name "LOC115211016"; transcript_id "G1288.10"; uniq_trans_id "G1288.10";
NC_042997.1	PBRI	exon	60743426	60743843	.	-	.	gene_id "LOC115211016"; ID ""; gene_name "LOC115211016"; transcript_id "G1288.10"; exon_number "28"; uniq_trans_id "G1288.10";
NC_042997.1	PBRI	exon	60774883	60775117	.	-	.	gene_id "LOC115211016"; ID ""; gene_name "LOC115211016"; transcript_id "G1288.10"; exon_number "27"; uniq_trans_id "G1288.10";
NC_042997.1	PBRI	exon	60776897	60776981	.	-	.	gene_id "LOC115211016"; ID ""; gene_name "LOC115211016"; transcript_id "G1288.10"; exon_number "26"; uniq_trans_id "G1288.10";
NC_042997.1	PBRI	exon	60778924	60779056	.	-	.	gene_id "LOC115211016"; ID ""; gene_name "LOC115211016"; transcript_id "G1288.10"; exon_number "25"; uniq_trans_id "G1288.10";
NC_042997.1	PBRI	exon	60809386	60809517	.	-	.	gene_id "LOC115211016"; ID ""; gene_name "LOC115211016"; transcript_id "G1288.10"; exon_number "24"; uniq_trans_id "G1288.10";
NC_042997.1	PBRI	exon	60810746	60810829	.	-	.	gene_id "LOC115211016"; ID ""; gene_name "LOC115211016"; transcript_id "G1288.10"; exon_number "23"; uniq_trans_id "G1288.10";
NC_042997.1	PBRI	exon	60812065	60812166	.	-	.	gene_id "LOC115211016"; ID ""; gene_name "LOC115211016"; transcript_id "G1288.10"; exon_number "22"; uniq_trans_id "G1288.10";
NC_042997.1	PBRI	exon	60812989	60813100	.	-	.	gene_id "LOC115211016"; ID ""; gene_name "LOC115211016"; transcript_id "G1288.10"; exon_number "21"; uniq_trans_id "G1288.10";
NC_042997.1	PBRI	exon	60814868	60815002	.	-	.	gene_id "LOC115211016"; ID ""; gene_name "LOC115211016"; transcript_id "G1288.10"; exon_number "20"; uniq_trans_id "G1288.10";
NC_042997.1	PBRI	exon	60815979	60816050	.	-	.	gene_id "LOC115211016"; ID ""; gene_name "LOC115211016"; transcript_id "G1288.10"; exon_number "19"; uniq_trans_id "G1288.10";
NC_042997.1	PBRI	exon	60822976	60823148	.	-	.	gene_id "LOC115211016"; ID ""; gene_name "LOC115211016"; transcript_id "G1288.10"; exon_number "18"; uniq_trans_id "G1288.10";
NC_042997.1	PBRI	exon	60823429	60823534	.	-	.	gene_id "LOC115211016"; ID ""; gene_name "LOC115211016"; transcript_id "G1288.10"; exon_number "17"; uniq_trans_id "G1288.10";
NC_042997.1	PBRI	exon	60824306	60824576	.	-	.	gene_id "LOC115211016"; ID ""; gene_name "LOC115211016"; transcript_id "G1288.10"; exon_number "16"; uniq_trans_id "G1288.10";
NC_042997.1	PBRI	exon	60825930	60826171	.	-	.	gene_id "LOC115211016"; ID ""; gene_name "LOC115211016"; transcript_id "G1288.10"; exon_number "15"; uniq_trans_id "G1288.10";
NC_042997.1	PBRI	exon	60827061	60827210	.	-	.	gene_id "LOC115211016"; ID ""; gene_name "LOC115211016"; transcript_id "G1288.10"; exon_number "14"; uniq_trans_id "G1288.10";
NC_042997.1	PBRI	exon	60827759	60827867	.	-	.	gene_id "LOC115211016"; ID ""; gene_name "LOC115211016"; transcript_id "G1288.10"; exon_number "13"; uniq_trans_id "G1288.10";
NC_042997.1	PBRI	exon	60828732	60828840	.	-	.	gene_id "LOC115211016"; ID ""; gene_name "LOC115211016"; transcript_id "G1288.10"; exon_number "12"; uniq_trans_id "G1288.10";
NC_042997.1	PBRI	exon	60829125	60829188	.	-	.	gene_id "LOC115211016"; ID ""; gene_name "LOC115211016"; transcript_id "G1288.10"; exon_number "11"; uniq_trans_id "G1288.10";
NC_042997.1	PBRI	exon	60829628	60829764	.	-	.	gene_id "LOC115211016"; ID ""; gene_name "LOC115211016"; transcript_id "G1288.10"; exon_number "10"; uniq_trans_id "G1288.10";
NC_042997.1	PBRI	exon	60835359	60835542	.	-	.	gene_id "LOC115211016"; ID ""; gene_name "LOC115211016"; transcript_id "G1288.10"; exon_number "9"; uniq_trans_id "G1288.10";
NC_042997.1	PBRI	exon	60838318	60838412	.	-	.	gene_id "LOC115211016"; ID ""; gene_name "LOC115211016"; transcript_id "G1288.10"; exon_number "8"; uniq_trans_id "G1288.10";
NC_042997.1	PBRI	exon	60844326	60844409	.	-	.	gene_id "LOC115211016"; ID ""; gene_name "LOC115211016"; transcript_id "G1288.10"; exon_number "7"; uniq_trans_id "G1288.10";
NC_042997.1	PBRI	exon	60850369	60850443	.	-	.	gene_id "LOC115211016"; ID ""; gene_name "LOC115211016"; transcript_id "G1288.10"; exon_number "6"; uniq_trans_id "G1288.10";
NC_042997.1	PBRI	exon	60850754	60850862	.	-	.	gene_id "LOC115211016"; ID ""; gene_name "LOC115211016"; transcript_id "G1288.10"; exon_number "5"; uniq_trans_id "G1288.10";
NC_042997.1	PBRI	exon	60855900	60855947	.	-	.	gene_id "LOC115211016"; ID ""; gene_name "LOC115211016"; transcript_id "G1288.10"; exon_number "4"; uniq_trans_id "G1288.10";
NC_042997.1	PBRI	exon	60907375	60907468	.	-	.	gene_id "LOC115211016"; ID ""; gene_name "LOC115211016"; transcript_id "G1288.10"; exon_number "3"; uniq_trans_id "G1288.10";
NC_042997.1	PBRI	exon	60923544	60923623	.	-	.	gene_id "LOC115211016"; ID ""; gene_name "LOC115211016"; transcript_id "G1288.10"; exon_number "2"; uniq_trans_id "G1288.10";
NC_042997.1	PBRI	exon	61074147	61074929	.	-	.	gene_id "LOC115211016"; ID ""; gene_name "LOC115211016"; transcript_id "G1288.10"; exon_number "1"; uniq_trans_id "G1288.10";
NC_042997.1	PBRI	transcript	60812994	60958304	.	-	.	gene_id "LOC115211016"; ID ""; gene_name "LOC115211016"; transcript_id "G1288.24"; uniq_trans_id "G1288.24";
NC_042997.1	PBRI	exon	60812994	60813100	.	-	.	gene_id "LOC115211016"; ID ""; gene_name "LOC115211016"; transcript_id "G1288.24"; exon_number "22"; uniq_trans_id "G1288.24";
NC_042997.1	PBRI	exon	60814868	60815002	.	-	.	gene_id "LOC115211016"; ID ""; gene_name "LOC115211016"; transcript_id "G1288.24"; exon_number "21"; uniq_trans_id "G1288.24";
NC_042997.1	PBRI	exon	60815979	60816050	.	-	.	gene_id "LOC115211016"; ID ""; gene_name "LOC115211016"; transcript_id "G1288.24"; exon_number "20"; uniq_trans_id "G1288.24";
NC_042997.1	PBRI	exon	60822976	60823148	.	-	.	gene_id "LOC115211016"; ID ""; gene_name "LOC115211016"; transcript_id "G1288.24"; exon_number "19"; uniq_trans_id "G1288.24";
NC_042997.1	PBRI	exon	60823429	60823534	.	-	.	gene_id "LOC115211016"; ID ""; gene_name "LOC115211016"; transcript_id "G1288.24"; exon_number "18"; uniq_trans_id "G1288.24";
NC_042997.1	PBRI	exon	60824306	60824576	.	-	.	gene_id "LOC115211016"; ID ""; gene_name "LOC115211016"; transcript_id "G1288.24"; exon_number "17"; uniq_trans_id "G1288.24";
NC_042997.1	PBRI	exon	60825930	60826171	.	-	.	gene_id "LOC115211016"; ID ""; gene_name "LOC115211016"; transcript_id "G1288.24"; exon_number "16"; uniq_trans_id "G1288.24";
NC_042997.1	PBRI	exon	60827061	60827210	.	-	.	gene_id "LOC115211016"; ID ""; gene_name "LOC115211016"; transcript_id "G1288.24"; exon_number "15"; uniq_trans_id "G1288.24";
NC_042997.1	PBRI	exon	60827759	60827867	.	-	.	gene_id "LOC115211016"; ID ""; gene_name "LOC115211016"; transcript_id "G1288.24"; exon_number "14"; uniq_trans_id "G1288.24";
NC_042997.1	PBRI	exon	60828732	60828840	.	-	.	gene_id "LOC115211016"; ID ""; gene_name "LOC115211016"; transcript_id "G1288.24"; exon_number "13"; uniq_trans_id "G1288.24";
NC_042997.1	PBRI	exon	60829125	60829188	.	-	.	gene_id "LOC115211016"; ID ""; gene_name "LOC115211016"; transcript_id "G1288.24"; exon_number "12"; uniq_trans_id "G1288.24";
NC_042997.1	PBRI	exon	60829628	60829764	.	-	.	gene_id "LOC115211016"; ID ""; gene_name "LOC115211016"; transcript_id "G1288.24"; exon_number "11"; uniq_trans_id "G1288.24";
NC_042997.1	PBRI	exon	60834772	60834936	.	-	.	gene_id "LOC115211016"; ID ""; gene_name "LOC115211016"; transcript_id "G1288.24"; exon_number "10"; uniq_trans_id "G1288.24";
NC_042997.1	PBRI	exon	60835359	60835542	.	-	.	gene_id "LOC115211016"; ID ""; gene_name "LOC115211016"; transcript_id "G1288.24"; exon_number "9"; uniq_trans_id "G1288.24";
NC_042997.1	PBRI	exon	60838318	60838412	.	-	.	gene_id "LOC115211016"; ID ""; gene_name "LOC115211016"; transcript_id "G1288.24"; exon_number "8"; uniq_trans_id "G1288.24";
NC_042997.1	PBRI	exon	60844326	60844409	.	-	.	gene_id "LOC115211016"; ID ""; gene_name "LOC115211016"; transcript_id "G1288.24"; exon_number "7"; uniq_trans_id "G1288.24";
NC_042997.1	PBRI	exon	60850369	60850443	.	-	.	gene_id "LOC115211016"; ID ""; gene_name "LOC115211016"; transcript_id "G1288.24"; exon_number "6"; uniq_trans_id "G1288.24";
NC_042997.1	PBRI	exon	60850754	60850862	.	-	.	gene_id "LOC115211016"; ID ""; gene_name "LOC115211016"; transcript_id "G1288.24"; exon_number "5"; uniq_trans_id "G1288.24";
NC_042997.1	PBRI	exon	60855900	60855947	.	-	.	gene_id "LOC115211016"; ID ""; gene_name "LOC115211016"; transcript_id "G1288.24"; exon_number "4"; uniq_trans_id "G1288.24";
NC_042997.1	PBRI	exon	60907375	60907468	.	-	.	gene_id "LOC115211016"; ID ""; gene_name "LOC115211016"; transcript_id "G1288.24"; exon_number "3"; uniq_trans_id "G1288.24";
NC_042997.1	PBRI	exon	60923544	60923623	.	-	.	gene_id "LOC115211016"; ID ""; gene_name "LOC115211016"; transcript_id "G1288.24"; exon_number "2"; uniq_trans_id "G1288.24";
NC_042997.1	PBRI	exon	60958041	60958304	.	-	.	gene_id "LOC115211016"; ID ""; gene_name "LOC115211016"; transcript_id "G1288.24"; exon_number "1"; uniq_trans_id "G1288.24";
NC_042997.1	PBRI	transcript	60832168	61074929	.	-	.	gene_id "LOC115211016"; ID ""; gene_name "LOC115211016"; transcript_id "G1288.37"; uniq_trans_id "G1288.37";
NC_042997.1	PBRI	exon	60832168	60834936	.	-	.	gene_id "LOC115211016"; ID ""; gene_name "LOC115211016"; transcript_id "G1288.37"; exon_number "10"; uniq_trans_id "G1288.37";
NC_042997.1	PBRI	exon	60835359	60835542	.	-	.	gene_id "LOC115211016"; ID ""; gene_name "LOC115211016"; transcript_id "G1288.37"; exon_number "9"; uniq_trans_id "G1288.37";
NC_042997.1	PBRI	exon	60838318	60838412	.	-	.	gene_id "LOC115211016"; ID ""; gene_name "LOC115211016"; transcript_id "G1288.37"; exon_number "8"; uniq_trans_id "G1288.37";
NC_042997.1	PBRI	exon	60844326	60844409	.	-	.	gene_id "LOC115211016"; ID ""; gene_name "LOC115211016"; transcript_id "G1288.37"; exon_number "7"; uniq_trans_id "G1288.37";
NC_042997.1	PBRI	exon	60850369	60850443	.	-	.	gene_id "LOC115211016"; ID ""; gene_name "LOC115211016"; transcript_id "G1288.37"; exon_number "6"; uniq_trans_id "G1288.37";
NC_042997.1	PBRI	exon	60850754	60850862	.	-	.	gene_id "LOC115211016"; ID ""; gene_name "LOC115211016"; transcript_id "G1288.37"; exon_number "5"; uniq_trans_id "G1288.37";
NC_042997.1	PBRI	exon	60855900	60855947	.	-	.	gene_id "LOC115211016"; ID ""; gene_name "LOC115211016"; transcript_id "G1288.37"; exon_number "4"; uniq_trans_id "G1288.37";
NC_042997.1	PBRI	exon	60907375	60907468	.	-	.	gene_id "LOC115211016"; ID ""; gene_name "LOC115211016"; transcript_id "G1288.37"; exon_number "3"; uniq_trans_id "G1288.37";
NC_042997.1	PBRI	exon	60923544	60923623	.	-	.	gene_id "LOC115211016"; ID ""; gene_name "LOC115211016"; transcript_id "G1288.37"; exon_number "2"; uniq_trans_id "G1288.37";
NC_042997.1	PBRI	exon	61074147	61074929	.	-	.	gene_id "LOC115211016"; ID ""; gene_name "LOC115211016"; transcript_id "G1288.37"; exon_number "1"; uniq_trans_id "G1288.37";
NC_042997.1	PBRI	transcript	60996950	61075026	.	-	.	gene_id "LOC115211016"; ID ""; gene_name "LOC115211016"; transcript_id "G1288.42"; uniq_trans_id "G1288.42";
NC_042997.1	PBRI	exon	60996950	60998035	.	-	.	gene_id "LOC115211016"; ID ""; gene_name "LOC115211016"; transcript_id "G1288.42"; exon_number "2"; uniq_trans_id "G1288.42";
NC_042997.1	PBRI	exon	61074147	61075026	.	-	.	gene_id "LOC115211016"; ID ""; gene_name "LOC115211016"; transcript_id "G1288.42"; exon_number "1"; uniq_trans_id "G1288.42";
NC_042997.1	Gnomon	transcript	60742244	61494364	.	-	.	gene_id "LOC115211016"; ID "XM_036501480.1"; gene_name "LOC115211016"; transcript_id "XM_036501480.1";
NC_042997.1	Gnomon	CDS	60743691	60743843	.	-	0	gene_id "LOC115211016"; db_xref "GeneID:115211016"; gbkey "CDS"; gene "LOC115211016"; ID ""; gene_name "LOC115211016"; transcript_id "XM_036501480.1"; product "potassium channel subfamily T member 2-like isoform X1"; protein_id "XP_036357373.1"; exon_number "34";
NC_042997.1	Gnomon	CDS	60758993	60759102	.	-	2	gene_id "LOC115211016"; db_xref "GeneID:115211016"; gbkey "CDS"; gene "LOC115211016"; ID ""; gene_name "LOC115211016"; transcript_id "XM_036501480.1"; product "potassium channel subfamily T member 2-like isoform X1"; protein_id "XP_036357373.1"; exon_number "33";
NC_042997.1	Gnomon	CDS	60774888	60775117	.	-	1	gene_id "LOC115211016"; db_xref "GeneID:115211016"; gbkey "CDS"; gene "LOC115211016"; ID ""; gene_name "LOC115211016"; transcript_id "XM_036501480.1"; product "potassium channel subfamily T member 2-like isoform X1"; protein_id "XP_036357373.1"; exon_number "32";
NC_042997.1	Gnomon	CDS	60776897	60776981	.	-	2	gene_id "LOC115211016"; db_xref "GeneID:115211016"; gbkey "CDS"; gene "LOC115211016"; ID ""; gene_name "LOC115211016"; transcript_id "XM_036501480.1"; product "potassium channel subfamily T member 2-like isoform X1"; protein_id "XP_036357373.1"; exon_number "31";
NC_042997.1	Gnomon	CDS	60778924	60779056	.	-	0	gene_id "LOC115211016"; db_xref "GeneID:115211016"; gbkey "CDS"; gene "LOC115211016"; ID ""; gene_name "LOC115211016"; transcript_id "XM_036501480.1"; product "potassium channel subfamily T member 2-like isoform X1"; protein_id "XP_036357373.1"; exon_number "30";
NC_042997.1	Gnomon	CDS	60798964	60799026	.	-	0	gene_id "LOC115211016"; db_xref "GeneID:115211016"; gbkey "CDS"; gene "LOC115211016"; ID ""; gene_name "LOC115211016"; transcript_id "XM_036501480.1"; product "potassium channel subfamily T member 2-like isoform X1"; protein_id "XP_036357373.1"; exon_number "29";
NC_042997.1	Gnomon	CDS	60809386	60809517	.	-	0	gene_id "LOC115211016"; db_xref "GeneID:115211016"; gbkey "CDS"; gene "LOC115211016"; ID ""; gene_name "LOC115211016"; transcript_id "XM_036501480.1"; product "potassium channel subfamily T member 2-like isoform X1"; protein_id "XP_036357373.1"; exon_number "28";
NC_042997.1	Gnomon	CDS	60810746	60810829	.	-	0	gene_id "LOC115211016"; db_xref "GeneID:115211016"; gbkey "CDS"; gene "LOC115211016"; ID ""; gene_name "LOC115211016"; transcript_id "XM_036501480.1"; product "potassium channel subfamily T member 2-like isoform X1"; protein_id "XP_036357373.1"; exon_number "27";
NC_042997.1	Gnomon	CDS	60812065	60812166	.	-	0	gene_id "LOC115211016"; db_xref "GeneID:115211016"; gbkey "CDS"; gene "LOC115211016"; ID ""; gene_name "LOC115211016"; transcript_id "XM_036501480.1"; product "potassium channel subfamily T member 2-like isoform X1"; protein_id "XP_036357373.1"; exon_number "26";
NC_042997.1	Gnomon	CDS	60812989	60813100	.	-	1	gene_id "LOC115211016"; db_xref "GeneID:115211016"; gbkey "CDS"; gene "LOC115211016"; ID ""; gene_name "LOC115211016"; transcript_id "XM_036501480.1"; product "potassium channel subfamily T member 2-like isoform X1"; protein_id "XP_036357373.1"; exon_number "25";
NC_042997.1	Gnomon	CDS	60814868	60815002	.	-	1	gene_id "LOC115211016"; db_xref "GeneID:115211016"; gbkey "CDS"; gene "LOC115211016"; ID ""; gene_name "LOC115211016"; transcript_id "XM_036501480.1"; product "potassium channel subfamily T member 2-like isoform X1"; protein_id "XP_036357373.1"; exon_number "24";
NC_042997.1	Gnomon	CDS	60815979	60816050	.	-	1	gene_id "LOC115211016"; db_xref "GeneID:115211016"; gbkey "CDS"; gene "LOC115211016"; ID ""; gene_name "LOC115211016"; transcript_id "XM_036501480.1"; product "potassium channel subfamily T member 2-like isoform X1"; protein_id "XP_036357373.1"; exon_number "23";
NC_042997.1	Gnomon	CDS	60821400	60821441	.	-	1	gene_id "LOC115211016"; db_xref "GeneID:115211016"; gbkey "CDS"; gene "LOC115211016"; ID ""; gene_name "LOC115211016"; transcript_id "XM_036501480.1"; product "potassium channel subfamily T member 2-like isoform X1"; protein_id "XP_036357373.1"; exon_number "22";
NC_042997.1	Gnomon	CDS	60822976	60823148	.	-	0	gene_id "LOC115211016"; db_xref "GeneID:115211016"; gbkey "CDS"; gene "LOC115211016"; ID ""; gene_name "LOC115211016"; transcript_id "XM_036501480.1"; product "potassium channel subfamily T member 2-like isoform X1"; protein_id "XP_036357373.1"; exon_number "21";
NC_042997.1	Gnomon	CDS	60823429	60823534	.	-	1	gene_id "LOC115211016"; db_xref "GeneID:115211016"; gbkey "CDS"; gene "LOC115211016"; ID ""; gene_name "LOC115211016"; transcript_id "XM_036501480.1"; product "potassium channel subfamily T member 2-like isoform X1"; protein_id "XP_036357373.1"; exon_number "20";
NC_042997.1	Gnomon	CDS	60824306	60824576	.	-	2	gene_id "LOC115211016"; db_xref "GeneID:115211016"; gbkey "CDS"; gene "LOC115211016"; ID ""; gene_name "LOC115211016"; transcript_id "XM_036501480.1"; product "potassium channel subfamily T member 2-like isoform X1"; protein_id "XP_036357373.1"; exon_number "19";
NC_042997.1	Gnomon	CDS	60825930	60826171	.	-	1	gene_id "LOC115211016"; db_xref "GeneID:115211016"; gbkey "CDS"; gene "LOC115211016"; ID ""; gene_name "LOC115211016"; transcript_id "XM_036501480.1"; product "potassium channel subfamily T member 2-like isoform X1"; protein_id "XP_036357373.1"; exon_number "18";
NC_042997.1	Gnomon	CDS	60827061	60827210	.	-	1	gene_id "LOC115211016"; db_xref "GeneID:115211016"; gbkey "CDS"; gene "LOC115211016"; ID ""; gene_name "LOC115211016"; transcript_id "XM_036501480.1"; product "potassium channel subfamily T member 2-like isoform X1"; protein_id "XP_036357373.1"; exon_number "17";
NC_042997.1	Gnomon	CDS	60827759	60827867	.	-	2	gene_id "LOC115211016"; db_xref "GeneID:115211016"; gbkey "CDS"; gene "LOC115211016"; ID ""; gene_name "LOC115211016"; transcript_id "XM_036501480.1"; product "potassium channel subfamily T member 2-like isoform X1"; protein_id "XP_036357373.1"; exon_number "16";
NC_042997.1	Gnomon	CDS	60828732	60828840	.	-	0	gene_id "LOC115211016"; db_xref "GeneID:115211016"; gbkey "CDS"; gene "LOC115211016"; ID ""; gene_name "LOC115211016"; transcript_id "XM_036501480.1"; product "potassium channel subfamily T member 2-like isoform X1"; protein_id "XP_036357373.1"; exon_number "15";
NC_042997.1	Gnomon	CDS	60829125	60829188	.	-	1	gene_id "LOC115211016"; db_xref "GeneID:115211016"; gbkey "CDS"; gene "LOC115211016"; ID ""; gene_name "LOC115211016"; transcript_id "XM_036501480.1"; product "potassium channel subfamily T member 2-like isoform X1"; protein_id "XP_036357373.1"; exon_number "14";
NC_042997.1	Gnomon	CDS	60829628	60829764	.	-	0	gene_id "LOC115211016"; db_xref "GeneID:115211016"; gbkey "CDS"; gene "LOC115211016"; ID ""; gene_name "LOC115211016"; transcript_id "XM_036501480.1"; product "potassium channel subfamily T member 2-like isoform X1"; protein_id "XP_036357373.1"; exon_number "13";
NC_042997.1	Gnomon	CDS	60834772	60834936	.	-	0	gene_id "LOC115211016"; db_xref "GeneID:115211016"; gbkey "CDS"; gene "LOC115211016"; ID ""; gene_name "LOC115211016"; transcript_id "XM_036501480.1"; product "potassium channel subfamily T member 2-like isoform X1"; protein_id "XP_036357373.1"; exon_number "12";
NC_042997.1	Gnomon	CDS	60835359	60835542	.	-	1	gene_id "LOC115211016"; db_xref "GeneID:115211016"; gbkey "CDS"; gene "LOC115211016"; ID ""; gene_name "LOC115211016"; transcript_id "XM_036501480.1"; product "potassium channel subfamily T member 2-like isoform X1"; protein_id "XP_036357373.1"; exon_number "11";
NC_042997.1	Gnomon	CDS	60838318	60838412	.	-	0	gene_id "LOC115211016"; db_xref "GeneID:115211016"; gbkey "CDS"; gene "LOC115211016"; ID ""; gene_name "LOC115211016"; transcript_id "XM_036501480.1"; product "potassium channel subfamily T member 2-like isoform X1"; protein_id "XP_036357373.1"; exon_number "10";
NC_042997.1	Gnomon	CDS	60844326	60844409	.	-	0	gene_id "LOC115211016"; db_xref "GeneID:115211016"; gbkey "CDS"; gene "LOC115211016"; ID ""; gene_name "LOC115211016"; transcript_id "XM_036501480.1"; product "potassium channel subfamily T member 2-like isoform X1"; protein_id "XP_036357373.1"; exon_number "9";
NC_042997.1	Gnomon	CDS	60850369	60850443	.	-	0	gene_id "LOC115211016"; db_xref "GeneID:115211016"; gbkey "CDS"; gene "LOC115211016"; ID ""; gene_name "LOC115211016"; transcript_id "XM_036501480.1"; product "potassium channel subfamily T member 2-like isoform X1"; protein_id "XP_036357373.1"; exon_number "8";
NC_042997.1	Gnomon	CDS	60850754	60850862	.	-	1	gene_id "LOC115211016"; db_xref "GeneID:115211016"; gbkey "CDS"; gene "LOC115211016"; ID ""; gene_name "LOC115211016"; transcript_id "XM_036501480.1"; product "potassium channel subfamily T member 2-like isoform X1"; protein_id "XP_036357373.1"; exon_number "7";
NC_042997.1	Gnomon	CDS	60855900	60855947	.	-	1	gene_id "LOC115211016"; db_xref "GeneID:115211016"; gbkey "CDS"; gene "LOC115211016"; ID ""; gene_name "LOC115211016"; transcript_id "XM_036501480.1"; product "potassium channel subfamily T member 2-like isoform X1"; protein_id "XP_036357373.1"; exon_number "6";
NC_042997.1	Gnomon	CDS	60900797	60900871	.	-	1	gene_id "LOC115211016"; db_xref "GeneID:115211016"; gbkey "CDS"; gene "LOC115211016"; ID ""; gene_name "LOC115211016"; transcript_id "XM_036501480.1"; product "potassium channel subfamily T member 2-like isoform X1"; protein_id "XP_036357373.1"; exon_number "5";
NC_042997.1	Gnomon	CDS	60907375	60907468	.	-	2	gene_id "LOC115211016"; db_xref "GeneID:115211016"; gbkey "CDS"; gene "LOC115211016"; ID ""; gene_name "LOC115211016"; transcript_id "XM_036501480.1"; product "potassium channel subfamily T member 2-like isoform X1"; protein_id "XP_036357373.1"; exon_number "4";
NC_042997.1	Gnomon	CDS	60923544	60923623	.	-	1	gene_id "LOC115211016"; db_xref "GeneID:115211016"; gbkey "CDS"; gene "LOC115211016"; ID ""; gene_name "LOC115211016"; transcript_id "XM_036501480.1"; product "potassium channel subfamily T member 2-like isoform X1"; protein_id "XP_036357373.1"; exon_number "3";
NC_042997.1	Gnomon	CDS	61337134	61337315	.	-	0	gene_id "LOC115211016"; db_xref "GeneID:115211016"; gbkey "CDS"; gene "LOC115211016"; ID ""; gene_name "LOC115211016"; transcript_id "XM_036501480.1"; product "potassium channel subfamily T member 2-like isoform X1"; protein_id "XP_036357373.1"; exon_number "2";
NC_042997.1	Gnomon	exon	60742244	60743843	.	-	.	gene_id "LOC115211016"; db_xref "GeneID:115211016"; gbkey "mRNA"; gene "LOC115211016"; ID ""; gene_name "LOC115211016"; transcript_id "XM_036501480.1"; product "potassium channel subfamily T member 2-like, transcript variant X1"; exon_number "34"; model_evidence "Supporting evidence includes similarity to: 3 Proteins, and 100% coverage of the annotated genomic feature by RNAseq alignments, including 1 sample with support for all annotated introns";
NC_042997.1	Gnomon	exon	60758993	60759102	.	-	.	gene_id "LOC115211016"; db_xref "GeneID:115211016"; gbkey "mRNA"; gene "LOC115211016"; ID ""; gene_name "LOC115211016"; transcript_id "XM_036501480.1"; product "potassium channel subfamily T member 2-like, transcript variant X1"; exon_number "33"; model_evidence "Supporting evidence includes similarity to: 3 Proteins, and 100% coverage of the annotated genomic feature by RNAseq alignments, including 1 sample with support for all annotated introns";
NC_042997.1	Gnomon	exon	60774888	60775117	.	-	.	gene_id "LOC115211016"; db_xref "GeneID:115211016"; gbkey "mRNA"; gene "LOC115211016"; ID ""; gene_name "LOC115211016"; transcript_id "XM_036501480.1"; product "potassium channel subfamily T member 2-like, transcript variant X1"; exon_number "32"; model_evidence "Supporting evidence includes similarity to: 3 Proteins, and 100% coverage of the annotated genomic feature by RNAseq alignments, including 1 sample with support for all annotated introns";
NC_042997.1	Gnomon	exon	60776897	60776981	.	-	.	gene_id "LOC115211016"; db_xref "GeneID:115211016"; gbkey "mRNA"; gene "LOC115211016"; ID ""; gene_name "LOC115211016"; transcript_id "XM_036501480.1"; product "potassium channel subfamily T member 2-like, transcript variant X1"; exon_number "31"; model_evidence "Supporting evidence includes similarity to: 3 Proteins, and 100% coverage of the annotated genomic feature by RNAseq alignments, including 1 sample with support for all annotated introns";
NC_042997.1	Gnomon	exon	60778924	60779056	.	-	.	gene_id "LOC115211016"; db_xref "GeneID:115211016"; gbkey "mRNA"; gene "LOC115211016"; ID ""; gene_name "LOC115211016"; transcript_id "XM_036501480.1"; product "potassium channel subfamily T member 2-like, transcript variant X1"; exon_number "30"; model_evidence "Supporting evidence includes similarity to: 3 Proteins, and 100% coverage of the annotated genomic feature by RNAseq alignments, including 1 sample with support for all annotated introns";
NC_042997.1	Gnomon	exon	60798964	60799026	.	-	.	gene_id "LOC115211016"; db_xref "GeneID:115211016"; gbkey "mRNA"; gene "LOC115211016"; ID ""; gene_name "LOC115211016"; transcript_id "XM_036501480.1"; product "potassium channel subfamily T member 2-like, transcript variant X1"; exon_number "29"; model_evidence "Supporting evidence includes similarity to: 3 Proteins, and 100% coverage of the annotated genomic feature by RNAseq alignments, including 1 sample with support for all annotated introns";
NC_042997.1	Gnomon	exon	60809386	60809517	.	-	.	gene_id "LOC115211016"; db_xref "GeneID:115211016"; gbkey "mRNA"; gene "LOC115211016"; ID ""; gene_name "LOC115211016"; transcript_id "XM_036501480.1"; product "potassium channel subfamily T member 2-like, transcript variant X1"; exon_number "28"; model_evidence "Supporting evidence includes similarity to: 3 Proteins, and 100% coverage of the annotated genomic feature by RNAseq alignments, including 1 sample with support for all annotated introns";
NC_042997.1	Gnomon	exon	60810746	60810829	.	-	.	gene_id "LOC115211016"; db_xref "GeneID:115211016"; gbkey "mRNA"; gene "LOC115211016"; ID ""; gene_name "LOC115211016"; transcript_id "XM_036501480.1"; product "potassium channel subfamily T member 2-like, transcript variant X1"; exon_number "27"; model_evidence "Supporting evidence includes similarity to: 3 Proteins, and 100% coverage of the annotated genomic feature by RNAseq alignments, including 1 sample with support for all annotated introns";
NC_042997.1	Gnomon	exon	60812065	60812166	.	-	.	gene_id "LOC115211016"; db_xref "GeneID:115211016"; gbkey "mRNA"; gene "LOC115211016"; ID ""; gene_name "LOC115211016"; transcript_id "XM_036501480.1"; product "potassium channel subfamily T member 2-like, transcript variant X1"; exon_number "26"; model_evidence "Supporting evidence includes similarity to: 3 Proteins, and 100% coverage of the annotated genomic feature by RNAseq alignments, including 1 sample with support for all annotated introns";
NC_042997.1	Gnomon	exon	60812989	60813100	.	-	.	gene_id "LOC115211016"; db_xref "GeneID:115211016"; gbkey "mRNA"; gene "LOC115211016"; ID ""; gene_name "LOC115211016"; transcript_id "XM_036501480.1"; product "potassium channel subfamily T member 2-like, transcript variant X1"; exon_number "25"; model_evidence "Supporting evidence includes similarity to: 3 Proteins, and 100% coverage of the annotated genomic feature by RNAseq alignments, including 1 sample with support for all annotated introns";
NC_042997.1	Gnomon	exon	60814868	60815002	.	-	.	gene_id "LOC115211016"; db_xref "GeneID:115211016"; gbkey "mRNA"; gene "LOC115211016"; ID ""; gene_name "LOC115211016"; transcript_id "XM_036501480.1"; product "potassium channel subfamily T member 2-like, transcript variant X1"; exon_number "24"; model_evidence "Supporting evidence includes similarity to: 3 Proteins, and 100% coverage of the annotated genomic feature by RNAseq alignments, including 1 sample with support for all annotated introns";
NC_042997.1	Gnomon	exon	60815979	60816050	.	-	.	gene_id "LOC115211016"; db_xref "GeneID:115211016"; gbkey "mRNA"; gene "LOC115211016"; ID ""; gene_name "LOC115211016"; transcript_id "XM_036501480.1"; product "potassium channel subfamily T member 2-like, transcript variant X1"; exon_number "23"; model_evidence "Supporting evidence includes similarity to: 3 Proteins, and 100% coverage of the annotated genomic feature by RNAseq alignments, including 1 sample with support for all annotated introns";
NC_042997.1	Gnomon	exon	60821400	60821441	.	-	.	gene_id "LOC115211016"; db_xref "GeneID:115211016"; gbkey "mRNA"; gene "LOC115211016"; ID ""; gene_name "LOC115211016"; transcript_id "XM_036501480.1"; product "potassium channel subfamily T member 2-like, transcript variant X1"; exon_number "22"; model_evidence "Supporting evidence includes similarity to: 3 Proteins, and 100% coverage of the annotated genomic feature by RNAseq alignments, including 1 sample with support for all annotated introns";
NC_042997.1	Gnomon	exon	60822976	60823148	.	-	.	gene_id "LOC115211016"; db_xref "GeneID:115211016"; gbkey "mRNA"; gene "LOC115211016"; ID ""; gene_name "LOC115211016"; transcript_id "XM_036501480.1"; product "potassium channel subfamily T member 2-like, transcript variant X1"; exon_number "21"; model_evidence "Supporting evidence includes similarity to: 3 Proteins, and 100% coverage of the annotated genomic feature by RNAseq alignments, including 1 sample with support for all annotated introns";
NC_042997.1	Gnomon	exon	60823429	60823534	.	-	.	gene_id "LOC115211016"; db_xref "GeneID:115211016"; gbkey "mRNA"; gene "LOC115211016"; ID ""; gene_name "LOC115211016"; transcript_id "XM_036501480.1"; product "potassium channel subfamily T member 2-like, transcript variant X1"; exon_number "20"; model_evidence "Supporting evidence includes similarity to: 3 Proteins, and 100% coverage of the annotated genomic feature by RNAseq alignments, including 1 sample with support for all annotated introns";
NC_042997.1	Gnomon	exon	60824306	60824576	.	-	.	gene_id "LOC115211016"; db_xref "GeneID:115211016"; gbkey "mRNA"; gene "LOC115211016"; ID ""; gene_name "LOC115211016"; transcript_id "XM_036501480.1"; product "potassium channel subfamily T member 2-like, transcript variant X1"; exon_number "19"; model_evidence "Supporting evidence includes similarity to: 3 Proteins, and 100% coverage of the annotated genomic feature by RNAseq alignments, including 1 sample with support for all annotated introns";
NC_042997.1	Gnomon	exon	60825930	60826171	.	-	.	gene_id "LOC115211016"; db_xref "GeneID:115211016"; gbkey "mRNA"; gene "LOC115211016"; ID ""; gene_name "LOC115211016"; transcript_id "XM_036501480.1"; product "potassium channel subfamily T member 2-like, transcript variant X1"; exon_number "18"; model_evidence "Supporting evidence includes similarity to: 3 Proteins, and 100% coverage of the annotated genomic feature by RNAseq alignments, including 1 sample with support for all annotated introns";
NC_042997.1	Gnomon	exon	60827061	60827210	.	-	.	gene_id "LOC115211016"; db_xref "GeneID:115211016"; gbkey "mRNA"; gene "LOC115211016"; ID ""; gene_name "LOC115211016"; transcript_id "XM_036501480.1"; product "potassium channel subfamily T member 2-like, transcript variant X1"; exon_number "17"; model_evidence "Supporting evidence includes similarity to: 3 Proteins, and 100% coverage of the annotated genomic feature by RNAseq alignments, including 1 sample with support for all annotated introns";
NC_042997.1	Gnomon	exon	60827759	60827867	.	-	.	gene_id "LOC115211016"; db_xref "GeneID:115211016"; gbkey "mRNA"; gene "LOC115211016"; ID ""; gene_name "LOC115211016"; transcript_id "XM_036501480.1"; product "potassium channel subfamily T member 2-like, transcript variant X1"; exon_number "16"; model_evidence "Supporting evidence includes similarity to: 3 Proteins, and 100% coverage of the annotated genomic feature by RNAseq alignments, including 1 sample with support for all annotated introns";
NC_042997.1	Gnomon	exon	60828732	60828840	.	-	.	gene_id "LOC115211016"; db_xref "GeneID:115211016"; gbkey "mRNA"; gene "LOC115211016"; ID ""; gene_name "LOC115211016"; transcript_id "XM_036501480.1"; product "potassium channel subfamily T member 2-like, transcript variant X1"; exon_number "15"; model_evidence "Supporting evidence includes similarity to: 3 Proteins, and 100% coverage of the annotated genomic feature by RNAseq alignments, including 1 sample with support for all annotated introns";
NC_042997.1	Gnomon	exon	60829125	60829188	.	-	.	gene_id "LOC115211016"; db_xref "GeneID:115211016"; gbkey "mRNA"; gene "LOC115211016"; ID ""; gene_name "LOC115211016"; transcript_id "XM_036501480.1"; product "potassium channel subfamily T member 2-like, transcript variant X1"; exon_number "14"; model_evidence "Supporting evidence includes similarity to: 3 Proteins, and 100% coverage of the annotated genomic feature by RNAseq alignments, including 1 sample with support for all annotated introns";
NC_042997.1	Gnomon	exon	60829628	60829764	.	-	.	gene_id "LOC115211016"; db_xref "GeneID:115211016"; gbkey "mRNA"; gene "LOC115211016"; ID ""; gene_name "LOC115211016"; transcript_id "XM_036501480.1"; product "potassium channel subfamily T member 2-like, transcript variant X1"; exon_number "13"; model_evidence "Supporting evidence includes similarity to: 3 Proteins, and 100% coverage of the annotated genomic feature by RNAseq alignments, including 1 sample with support for all annotated introns";
NC_042997.1	Gnomon	exon	60834772	60834936	.	-	.	gene_id "LOC115211016"; db_xref "GeneID:115211016"; gbkey "mRNA"; gene "LOC115211016"; ID ""; gene_name "LOC115211016"; transcript_id "XM_036501480.1"; product "potassium channel subfamily T member 2-like, transcript variant X1"; exon_number "12"; model_evidence "Supporting evidence includes similarity to: 3 Proteins, and 100% coverage of the annotated genomic feature by RNAseq alignments, including 1 sample with support for all annotated introns";
NC_042997.1	Gnomon	exon	60835359	60835542	.	-	.	gene_id "LOC115211016"; db_xref "GeneID:115211016"; gbkey "mRNA"; gene "LOC115211016"; ID ""; gene_name "LOC115211016"; transcript_id "XM_036501480.1"; product "potassium channel subfamily T member 2-like, transcript variant X1"; exon_number "11"; model_evidence "Supporting evidence includes similarity to: 3 Proteins, and 100% coverage of the annotated genomic feature by RNAseq alignments, including 1 sample with support for all annotated introns";
NC_042997.1	Gnomon	exon	60838318	60838412	.	-	.	gene_id "LOC115211016"; db_xref "GeneID:115211016"; gbkey "mRNA"; gene "LOC115211016"; ID ""; gene_name "LOC115211016"; transcript_id "XM_036501480.1"; product "potassium channel subfamily T member 2-like, transcript variant X1"; exon_number "10"; model_evidence "Supporting evidence includes similarity to: 3 Proteins, and 100% coverage of the annotated genomic feature by RNAseq alignments, including 1 sample with support for all annotated introns";
NC_042997.1	Gnomon	exon	60844326	60844409	.	-	.	gene_id "LOC115211016"; db_xref "GeneID:115211016"; gbkey "mRNA"; gene "LOC115211016"; ID ""; gene_name "LOC115211016"; transcript_id "XM_036501480.1"; product "potassium channel subfamily T member 2-like, transcript variant X1"; exon_number "9"; model_evidence "Supporting evidence includes similarity to: 3 Proteins, and 100% coverage of the annotated genomic feature by RNAseq alignments, including 1 sample with support for all annotated introns";
NC_042997.1	Gnomon	exon	60850369	60850443	.	-	.	gene_id "LOC115211016"; db_xref "GeneID:115211016"; gbkey "mRNA"; gene "LOC115211016"; ID ""; gene_name "LOC115211016"; transcript_id "XM_036501480.1"; product "potassium channel subfamily T member 2-like, transcript variant X1"; exon_number "8"; model_evidence "Supporting evidence includes similarity to: 3 Proteins, and 100% coverage of the annotated genomic feature by RNAseq alignments, including 1 sample with support for all annotated introns";
NC_042997.1	Gnomon	exon	60850754	60850862	.	-	.	gene_id "LOC115211016"; db_xref "GeneID:115211016"; gbkey "mRNA"; gene "LOC115211016"; ID ""; gene_name "LOC115211016"; transcript_id "XM_036501480.1"; product "potassium channel subfamily T member 2-like, transcript variant X1"; exon_number "7"; model_evidence "Supporting evidence includes similarity to: 3 Proteins, and 100% coverage of the annotated genomic feature by RNAseq alignments, including 1 sample with support for all annotated introns";
NC_042997.1	Gnomon	exon	60855900	60855947	.	-	.	gene_id "LOC115211016"; db_xref "GeneID:115211016"; gbkey "mRNA"; gene "LOC115211016"; ID ""; gene_name "LOC115211016"; transcript_id "XM_036501480.1"; product "potassium channel subfamily T member 2-like, transcript variant X1"; exon_number "6"; model_evidence "Supporting evidence includes similarity to: 3 Proteins, and 100% coverage of the annotated genomic feature by RNAseq alignments, including 1 sample with support for all annotated introns";
NC_042997.1	Gnomon	exon	60900797	60900871	.	-	.	gene_id "LOC115211016"; db_xref "GeneID:115211016"; gbkey "mRNA"; gene "LOC115211016"; ID ""; gene_name "LOC115211016"; transcript_id "XM_036501480.1"; product "potassium channel subfamily T member 2-like, transcript variant X1"; exon_number "5"; model_evidence "Supporting evidence includes similarity to: 3 Proteins, and 100% coverage of the annotated genomic feature by RNAseq alignments, including 1 sample with support for all annotated introns";
NC_042997.1	Gnomon	exon	60907375	60907468	.	-	.	gene_id "LOC115211016"; db_xref "GeneID:115211016"; gbkey "mRNA"; gene "LOC115211016"; ID ""; gene_name "LOC115211016"; transcript_id "XM_036501480.1"; product "potassium channel subfamily T member 2-like, transcript variant X1"; exon_number "4"; model_evidence "Supporting evidence includes similarity to: 3 Proteins, and 100% coverage of the annotated genomic feature by RNAseq alignments, including 1 sample with support for all annotated introns";
NC_042997.1	Gnomon	exon	60923544	60923623	.	-	.	gene_id "LOC115211016"; db_xref "GeneID:115211016"; gbkey "mRNA"; gene "LOC115211016"; ID ""; gene_name "LOC115211016"; transcript_id "XM_036501480.1"; product "potassium channel subfamily T member 2-like, transcript variant X1"; exon_number "3"; model_evidence "Supporting evidence includes similarity to: 3 Proteins, and 100% coverage of the annotated genomic feature by RNAseq alignments, including 1 sample with support for all annotated introns";
NC_042997.1	Gnomon	exon	61337134	61337446	.	-	.	gene_id "LOC115211016"; db_xref "GeneID:115211016"; gbkey "mRNA"; gene "LOC115211016"; ID ""; gene_name "LOC115211016"; transcript_id "XM_036501480.1"; product "potassium channel subfamily T member 2-like, transcript variant X1"; exon_number "2"; model_evidence "Supporting evidence includes similarity to: 3 Proteins, and 100% coverage of the annotated genomic feature by RNAseq alignments, including 1 sample with support for all annotated introns";
NC_042997.1	Gnomon	exon	61493713	61494364	.	-	.	gene_id "LOC115211016"; db_xref "GeneID:115211016"; gbkey "mRNA"; gene "LOC115211016"; ID ""; gene_name "LOC115211016"; transcript_id "XM_036501480.1"; product "potassium channel subfamily T member 2-like, transcript variant X1"; exon_number "1"; model_evidence "Supporting evidence includes similarity to: 3 Proteins, and 100% coverage of the annotated genomic feature by RNAseq alignments, including 1 sample with support for all annotated introns";
NC_042997.1	Gnomon	start_codon	61337313	61337315	.	-	0	gene_id "LOC115211016"; db_xref "GeneID:115211016"; gbkey "CDS"; gene "LOC115211016"; ID ""; gene_name "LOC115211016"; transcript_id "XM_036501480.1"; product "potassium channel subfamily T member 2-like isoform X1"; protein_id "XP_036357373.1"; exon_number "2";
NC_042997.1	Gnomon	stop_codon	60743688	60743690	.	-	0	gene_id "LOC115211016"; db_xref "GeneID:115211016"; gbkey "CDS"; gene "LOC115211016"; ID ""; gene_name "LOC115211016"; transcript_id "XM_036501480.1"; product "potassium channel subfamily T member 2-like isoform X1"; protein_id "XP_036357373.1"; exon_number "34";
NC_042997.1	Gnomon	transcript	60742244	60958345	.	-	.	gene_id "LOC115211016"; ID "XM_036501487.1"; gene_name "LOC115211016"; transcript_id "XM_036501487.1";
NC_042997.1	Gnomon	CDS	60743691	60743843	.	-	0	gene_id "LOC115211016"; db_xref "GeneID:115211016"; gbkey "CDS"; gene "LOC115211016"; ID ""; gene_name "LOC115211016"; transcript_id "XM_036501487.1"; product "potassium channel subfamily T member 2-like isoform X2"; protein_id "XP_036357380.1"; exon_number "32";
NC_042997.1	Gnomon	CDS	60758993	60759102	.	-	2	gene_id "LOC115211016"; db_xref "GeneID:115211016"; gbkey "CDS"; gene "LOC115211016"; ID ""; gene_name "LOC115211016"; transcript_id "XM_036501487.1"; product "potassium channel subfamily T member 2-like isoform X2"; protein_id "XP_036357380.1"; exon_number "31";
NC_042997.1	Gnomon	CDS	60774888	60775117	.	-	1	gene_id "LOC115211016"; db_xref "GeneID:115211016"; gbkey "CDS"; gene "LOC115211016"; ID ""; gene_name "LOC115211016"; transcript_id "XM_036501487.1"; product "potassium channel subfamily T member 2-like isoform X2"; protein_id "XP_036357380.1"; exon_number "30";
NC_042997.1	Gnomon	CDS	60776897	60776981	.	-	2	gene_id "LOC115211016"; db_xref "GeneID:115211016"; gbkey "CDS"; gene "LOC115211016"; ID ""; gene_name "LOC115211016"; transcript_id "XM_036501487.1"; product "potassium channel subfamily T member 2-like isoform X2"; protein_id "XP_036357380.1"; exon_number "29";
NC_042997.1	Gnomon	CDS	60778924	60779056	.	-	0	gene_id "LOC115211016"; db_xref "GeneID:115211016"; gbkey "CDS"; gene "LOC115211016"; ID ""; gene_name "LOC115211016"; transcript_id "XM_036501487.1"; product "potassium channel subfamily T member 2-like isoform X2"; protein_id "XP_036357380.1"; exon_number "28";
NC_042997.1	Gnomon	CDS	60798964	60799026	.	-	0	gene_id "LOC115211016"; db_xref "GeneID:115211016"; gbkey "CDS"; gene "LOC115211016"; ID ""; gene_name "LOC115211016"; transcript_id "XM_036501487.1"; product "potassium channel subfamily T member 2-like isoform X2"; protein_id "XP_036357380.1"; exon_number "27";
NC_042997.1	Gnomon	CDS	60809386	60809517	.	-	0	gene_id "LOC115211016"; db_xref "GeneID:115211016"; gbkey "CDS"; gene "LOC115211016"; ID ""; gene_name "LOC115211016"; transcript_id "XM_036501487.1"; product "potassium channel subfamily T member 2-like isoform X2"; protein_id "XP_036357380.1"; exon_number "26";
NC_042997.1	Gnomon	CDS	60810746	60810829	.	-	0	gene_id "LOC115211016"; db_xref "GeneID:115211016"; gbkey "CDS"; gene "LOC115211016"; ID ""; gene_name "LOC115211016"; transcript_id "XM_036501487.1"; product "potassium channel subfamily T member 2-like isoform X2"; protein_id "XP_036357380.1"; exon_number "25";
NC_042997.1	Gnomon	CDS	60812065	60812166	.	-	0	gene_id "LOC115211016"; db_xref "GeneID:115211016"; gbkey "CDS"; gene "LOC115211016"; ID ""; gene_name "LOC115211016"; transcript_id "XM_036501487.1"; product "potassium channel subfamily T member 2-like isoform X2"; protein_id "XP_036357380.1"; exon_number "24";
NC_042997.1	Gnomon	CDS	60812989	60813100	.	-	1	gene_id "LOC115211016"; db_xref "GeneID:115211016"; gbkey "CDS"; gene "LOC115211016"; ID ""; gene_name "LOC115211016"; transcript_id "XM_036501487.1"; product "potassium channel subfamily T member 2-like isoform X2"; protein_id "XP_036357380.1"; exon_number "23";
NC_042997.1	Gnomon	CDS	60814868	60815002	.	-	1	gene_id "LOC115211016"; db_xref "GeneID:115211016"; gbkey "CDS"; gene "LOC115211016"; ID ""; gene_name "LOC115211016"; transcript_id "XM_036501487.1"; product "potassium channel subfamily T member 2-like isoform X2"; protein_id "XP_036357380.1"; exon_number "22";
NC_042997.1	Gnomon	CDS	60815979	60816050	.	-	1	gene_id "LOC115211016"; db_xref "GeneID:115211016"; gbkey "CDS"; gene "LOC115211016"; ID ""; gene_name "LOC115211016"; transcript_id "XM_036501487.1"; product "potassium channel subfamily T member 2-like isoform X2"; protein_id "XP_036357380.1"; exon_number "21";
NC_042997.1	Gnomon	CDS	60822976	60823148	.	-	0	gene_id "LOC115211016"; db_xref "GeneID:115211016"; gbkey "CDS"; gene "LOC115211016"; ID ""; gene_name "LOC115211016"; transcript_id "XM_036501487.1"; product "potassium channel subfamily T member 2-like isoform X2"; protein_id "XP_036357380.1"; exon_number "20";
NC_042997.1	Gnomon	CDS	60823429	60823534	.	-	1	gene_id "LOC115211016"; db_xref "GeneID:115211016"; gbkey "CDS"; gene "LOC115211016"; ID ""; gene_name "LOC115211016"; transcript_id "XM_036501487.1"; product "potassium channel subfamily T member 2-like isoform X2"; protein_id "XP_036357380.1"; exon_number "19";
NC_042997.1	Gnomon	CDS	60824306	60824576	.	-	2	gene_id "LOC115211016"; db_xref "GeneID:115211016"; gbkey "CDS"; gene "LOC115211016"; ID ""; gene_name "LOC115211016"; transcript_id "XM_036501487.1"; product "potassium channel subfamily T member 2-like isoform X2"; protein_id "XP_036357380.1"; exon_number "18";
NC_042997.1	Gnomon	CDS	60825930	60826171	.	-	1	gene_id "LOC115211016"; db_xref "GeneID:115211016"; gbkey "CDS"; gene "LOC115211016"; ID ""; gene_name "LOC115211016"; transcript_id "XM_036501487.1"; product "potassium channel subfamily T member 2-like isoform X2"; protein_id "XP_036357380.1"; exon_number "17";
NC_042997.1	Gnomon	CDS	60827061	60827210	.	-	1	gene_id "LOC115211016"; db_xref "GeneID:115211016"; gbkey "CDS"; gene "LOC115211016"; ID ""; gene_name "LOC115211016"; transcript_id "XM_036501487.1"; product "potassium channel subfamily T member 2-like isoform X2"; protein_id "XP_036357380.1"; exon_number "16";
NC_042997.1	Gnomon	CDS	60827759	60827867	.	-	2	gene_id "LOC115211016"; db_xref "GeneID:115211016"; gbkey "CDS"; gene "LOC115211016"; ID ""; gene_name "LOC115211016"; transcript_id "XM_036501487.1"; product "potassium channel subfamily T member 2-like isoform X2"; protein_id "XP_036357380.1"; exon_number "15";
NC_042997.1	Gnomon	CDS	60828732	60828840	.	-	0	gene_id "LOC115211016"; db_xref "GeneID:115211016"; gbkey "CDS"; gene "LOC115211016"; ID ""; gene_name "LOC115211016"; transcript_id "XM_036501487.1"; product "potassium channel subfamily T member 2-like isoform X2"; protein_id "XP_036357380.1"; exon_number "14";
NC_042997.1	Gnomon	CDS	60829125	60829188	.	-	1	gene_id "LOC115211016"; db_xref "GeneID:115211016"; gbkey "CDS"; gene "LOC115211016"; ID ""; gene_name "LOC115211016"; transcript_id "XM_036501487.1"; product "potassium channel subfamily T member 2-like isoform X2"; protein_id "XP_036357380.1"; exon_number "13";
NC_042997.1	Gnomon	CDS	60829628	60829764	.	-	0	gene_id "LOC115211016"; db_xref "GeneID:115211016"; gbkey "CDS"; gene "LOC115211016"; ID ""; gene_name "LOC115211016"; transcript_id "XM_036501487.1"; product "potassium channel subfamily T member 2-like isoform X2"; protein_id "XP_036357380.1"; exon_number "12";
NC_042997.1	Gnomon	CDS	60834772	60834936	.	-	0	gene_id "LOC115211016"; db_xref "GeneID:115211016"; gbkey "CDS"; gene "LOC115211016"; ID ""; gene_name "LOC115211016"; transcript_id "XM_036501487.1"; product "potassium channel subfamily T member 2-like isoform X2"; protein_id "XP_036357380.1"; exon_number "11";
NC_042997.1	Gnomon	CDS	60835359	60835542	.	-	1	gene_id "LOC115211016"; db_xref "GeneID:115211016"; gbkey "CDS"; gene "LOC115211016"; ID ""; gene_name "LOC115211016"; transcript_id "XM_036501487.1"; product "potassium channel subfamily T member 2-like isoform X2"; protein_id "XP_036357380.1"; exon_number "10";
NC_042997.1	Gnomon	CDS	60838318	60838412	.	-	0	gene_id "LOC115211016"; db_xref "GeneID:115211016"; gbkey "CDS"; gene "LOC115211016"; ID ""; gene_name "LOC115211016"; transcript_id "XM_036501487.1"; product "potassium channel subfamily T member 2-like isoform X2"; protein_id "XP_036357380.1"; exon_number "9";
NC_042997.1	Gnomon	CDS	60844326	60844409	.	-	0	gene_id "LOC115211016"; db_xref "GeneID:115211016"; gbkey "CDS"; gene "LOC115211016"; ID ""; gene_name "LOC115211016"; transcript_id "XM_036501487.1"; product "potassium channel subfamily T member 2-like isoform X2"; protein_id "XP_036357380.1"; exon_number "8";
NC_042997.1	Gnomon	CDS	60850369	60850443	.	-	0	gene_id "LOC115211016"; db_xref "GeneID:115211016"; gbkey "CDS"; gene "LOC115211016"; ID ""; gene_name "LOC115211016"; transcript_id "XM_036501487.1"; product "potassium channel subfamily T member 2-like isoform X2"; protein_id "XP_036357380.1"; exon_number "7";
NC_042997.1	Gnomon	CDS	60850754	60850862	.	-	1	gene_id "LOC115211016"; db_xref "GeneID:115211016"; gbkey "CDS"; gene "LOC115211016"; ID ""; gene_name "LOC115211016"; transcript_id "XM_036501487.1"; product "potassium channel subfamily T member 2-like isoform X2"; protein_id "XP_036357380.1"; exon_number "6";
NC_042997.1	Gnomon	CDS	60855900	60855947	.	-	1	gene_id "LOC115211016"; db_xref "GeneID:115211016"; gbkey "CDS"; gene "LOC115211016"; ID ""; gene_name "LOC115211016"; transcript_id "XM_036501487.1"; product "potassium channel subfamily T member 2-like isoform X2"; protein_id "XP_036357380.1"; exon_number "5";
NC_042997.1	Gnomon	CDS	60900797	60900871	.	-	1	gene_id "LOC115211016"; db_xref "GeneID:115211016"; gbkey "CDS"; gene "LOC115211016"; ID ""; gene_name "LOC115211016"; transcript_id "XM_036501487.1"; product "potassium channel subfamily T member 2-like isoform X2"; protein_id "XP_036357380.1"; exon_number "4";
NC_042997.1	Gnomon	CDS	60907375	60907468	.	-	2	gene_id "LOC115211016"; db_xref "GeneID:115211016"; gbkey "CDS"; gene "LOC115211016"; ID ""; gene_name "LOC115211016"; transcript_id "XM_036501487.1"; product "potassium channel subfamily T member 2-like isoform X2"; protein_id "XP_036357380.1"; exon_number "3";
NC_042997.1	Gnomon	CDS	60923544	60923623	.	-	1	gene_id "LOC115211016"; db_xref "GeneID:115211016"; gbkey "CDS"; gene "LOC115211016"; ID ""; gene_name "LOC115211016"; transcript_id "XM_036501487.1"; product "potassium channel subfamily T member 2-like isoform X2"; protein_id "XP_036357380.1"; exon_number "2";
NC_042997.1	Gnomon	CDS	60958041	60958228	.	-	0	gene_id "LOC115211016"; db_xref "GeneID:115211016"; gbkey "CDS"; gene "LOC115211016"; ID ""; gene_name "LOC115211016"; transcript_id "XM_036501487.1"; product "potassium channel subfamily T member 2-like isoform X2"; protein_id "XP_036357380.1"; exon_number "1";
NC_042997.1	Gnomon	exon	60742244	60743843	.	-	.	gene_id "LOC115211016"; db_xref "GeneID:115211016"; gbkey "mRNA"; gene "LOC115211016"; ID ""; gene_name "LOC115211016"; transcript_id "XM_036501487.1"; product "potassium channel subfamily T member 2-like, transcript variant X2"; exon_number "32"; model_evidence "Supporting evidence includes similarity to: 14 Proteins, and 100% coverage of the annotated genomic feature by RNAseq alignments, including 1 sample with support for all annotated introns";
NC_042997.1	Gnomon	exon	60758993	60759102	.	-	.	gene_id "LOC115211016"; db_xref "GeneID:115211016"; gbkey "mRNA"; gene "LOC115211016"; ID ""; gene_name "LOC115211016"; transcript_id "XM_036501487.1"; product "potassium channel subfamily T member 2-like, transcript variant X2"; exon_number "31"; model_evidence "Supporting evidence includes similarity to: 14 Proteins, and 100% coverage of the annotated genomic feature by RNAseq alignments, including 1 sample with support for all annotated introns";
NC_042997.1	Gnomon	exon	60774888	60775117	.	-	.	gene_id "LOC115211016"; db_xref "GeneID:115211016"; gbkey "mRNA"; gene "LOC115211016"; ID ""; gene_name "LOC115211016"; transcript_id "XM_036501487.1"; product "potassium channel subfamily T member 2-like, transcript variant X2"; exon_number "30"; model_evidence "Supporting evidence includes similarity to: 14 Proteins, and 100% coverage of the annotated genomic feature by RNAseq alignments, including 1 sample with support for all annotated introns";
NC_042997.1	Gnomon	exon	60776897	60776981	.	-	.	gene_id "LOC115211016"; db_xref "GeneID:115211016"; gbkey "mRNA"; gene "LOC115211016"; ID ""; gene_name "LOC115211016"; transcript_id "XM_036501487.1"; product "potassium channel subfamily T member 2-like, transcript variant X2"; exon_number "29"; model_evidence "Supporting evidence includes similarity to: 14 Proteins, and 100% coverage of the annotated genomic feature by RNAseq alignments, including 1 sample with support for all annotated introns";
NC_042997.1	Gnomon	exon	60778924	60779056	.	-	.	gene_id "LOC115211016"; db_xref "GeneID:115211016"; gbkey "mRNA"; gene "LOC115211016"; ID ""; gene_name "LOC115211016"; transcript_id "XM_036501487.1"; product "potassium channel subfamily T member 2-like, transcript variant X2"; exon_number "28"; model_evidence "Supporting evidence includes similarity to: 14 Proteins, and 100% coverage of the annotated genomic feature by RNAseq alignments, including 1 sample with support for all annotated introns";
NC_042997.1	Gnomon	exon	60798964	60799026	.	-	.	gene_id "LOC115211016"; db_xref "GeneID:115211016"; gbkey "mRNA"; gene "LOC115211016"; ID ""; gene_name "LOC115211016"; transcript_id "XM_036501487.1"; product "potassium channel subfamily T member 2-like, transcript variant X2"; exon_number "27"; model_evidence "Supporting evidence includes similarity to: 14 Proteins, and 100% coverage of the annotated genomic feature by RNAseq alignments, including 1 sample with support for all annotated introns";
NC_042997.1	Gnomon	exon	60809386	60809517	.	-	.	gene_id "LOC115211016"; db_xref "GeneID:115211016"; gbkey "mRNA"; gene "LOC115211016"; ID ""; gene_name "LOC115211016"; transcript_id "XM_036501487.1"; product "potassium channel subfamily T member 2-like, transcript variant X2"; exon_number "26"; model_evidence "Supporting evidence includes similarity to: 14 Proteins, and 100% coverage of the annotated genomic feature by RNAseq alignments, including 1 sample with support for all annotated introns";
NC_042997.1	Gnomon	exon	60810746	60810829	.	-	.	gene_id "LOC115211016"; db_xref "GeneID:115211016"; gbkey "mRNA"; gene "LOC115211016"; ID ""; gene_name "LOC115211016"; transcript_id "XM_036501487.1"; product "potassium channel subfamily T member 2-like, transcript variant X2"; exon_number "25"; model_evidence "Supporting evidence includes similarity to: 14 Proteins, and 100% coverage of the annotated genomic feature by RNAseq alignments, including 1 sample with support for all annotated introns";
NC_042997.1	Gnomon	exon	60812065	60812166	.	-	.	gene_id "LOC115211016"; db_xref "GeneID:115211016"; gbkey "mRNA"; gene "LOC115211016"; ID ""; gene_name "LOC115211016"; transcript_id "XM_036501487.1"; product "potassium channel subfamily T member 2-like, transcript variant X2"; exon_number "24"; model_evidence "Supporting evidence includes similarity to: 14 Proteins, and 100% coverage of the annotated genomic feature by RNAseq alignments, including 1 sample with support for all annotated introns";
NC_042997.1	Gnomon	exon	60812989	60813100	.	-	.	gene_id "LOC115211016"; db_xref "GeneID:115211016"; gbkey "mRNA"; gene "LOC115211016"; ID ""; gene_name "LOC115211016"; transcript_id "XM_036501487.1"; product "potassium channel subfamily T member 2-like, transcript variant X2"; exon_number "23"; model_evidence "Supporting evidence includes similarity to: 14 Proteins, and 100% coverage of the annotated genomic feature by RNAseq alignments, including 1 sample with support for all annotated introns";
NC_042997.1	Gnomon	exon	60814868	60815002	.	-	.	gene_id "LOC115211016"; db_xref "GeneID:115211016"; gbkey "mRNA"; gene "LOC115211016"; ID ""; gene_name "LOC115211016"; transcript_id "XM_036501487.1"; product "potassium channel subfamily T member 2-like, transcript variant X2"; exon_number "22"; model_evidence "Supporting evidence includes similarity to: 14 Proteins, and 100% coverage of the annotated genomic feature by RNAseq alignments, including 1 sample with support for all annotated introns";
NC_042997.1	Gnomon	exon	60815979	60816050	.	-	.	gene_id "LOC115211016"; db_xref "GeneID:115211016"; gbkey "mRNA"; gene "LOC115211016"; ID ""; gene_name "LOC115211016"; transcript_id "XM_036501487.1"; product "potassium channel subfamily T member 2-like, transcript variant X2"; exon_number "21"; model_evidence "Supporting evidence includes similarity to: 14 Proteins, and 100% coverage of the annotated genomic feature by RNAseq alignments, including 1 sample with support for all annotated introns";
NC_042997.1	Gnomon	exon	60822976	60823148	.	-	.	gene_id "LOC115211016"; db_xref "GeneID:115211016"; gbkey "mRNA"; gene "LOC115211016"; ID ""; gene_name "LOC115211016"; transcript_id "XM_036501487.1"; product "potassium channel subfamily T member 2-like, transcript variant X2"; exon_number "20"; model_evidence "Supporting evidence includes similarity to: 14 Proteins, and 100% coverage of the annotated genomic feature by RNAseq alignments, including 1 sample with support for all annotated introns";
NC_042997.1	Gnomon	exon	60823429	60823534	.	-	.	gene_id "LOC115211016"; db_xref "GeneID:115211016"; gbkey "mRNA"; gene "LOC115211016"; ID ""; gene_name "LOC115211016"; transcript_id "XM_036501487.1"; product "potassium channel subfamily T member 2-like, transcript variant X2"; exon_number "19"; model_evidence "Supporting evidence includes similarity to: 14 Proteins, and 100% coverage of the annotated genomic feature by RNAseq alignments, including 1 sample with support for all annotated introns";
NC_042997.1	Gnomon	exon	60824306	60824576	.	-	.	gene_id "LOC115211016"; db_xref "GeneID:115211016"; gbkey "mRNA"; gene "LOC115211016"; ID ""; gene_name "LOC115211016"; transcript_id "XM_036501487.1"; product "potassium channel subfamily T member 2-like, transcript variant X2"; exon_number "18"; model_evidence "Supporting evidence includes similarity to: 14 Proteins, and 100% coverage of the annotated genomic feature by RNAseq alignments, including 1 sample with support for all annotated introns";
NC_042997.1	Gnomon	exon	60825930	60826171	.	-	.	gene_id "LOC115211016"; db_xref "GeneID:115211016"; gbkey "mRNA"; gene "LOC115211016"; ID ""; gene_name "LOC115211016"; transcript_id "XM_036501487.1"; product "potassium channel subfamily T member 2-like, transcript variant X2"; exon_number "17"; model_evidence "Supporting evidence includes similarity to: 14 Proteins, and 100% coverage of the annotated genomic feature by RNAseq alignments, including 1 sample with support for all annotated introns";
NC_042997.1	Gnomon	exon	60827061	60827210	.	-	.	gene_id "LOC115211016"; db_xref "GeneID:115211016"; gbkey "mRNA"; gene "LOC115211016"; ID ""; gene_name "LOC115211016"; transcript_id "XM_036501487.1"; product "potassium channel subfamily T member 2-like, transcript variant X2"; exon_number "16"; model_evidence "Supporting evidence includes similarity to: 14 Proteins, and 100% coverage of the annotated genomic feature by RNAseq alignments, including 1 sample with support for all annotated introns";
NC_042997.1	Gnomon	exon	60827759	60827867	.	-	.	gene_id "LOC115211016"; db_xref "GeneID:115211016"; gbkey "mRNA"; gene "LOC115211016"; ID ""; gene_name "LOC115211016"; transcript_id "XM_036501487.1"; product "potassium channel subfamily T member 2-like, transcript variant X2"; exon_number "15"; model_evidence "Supporting evidence includes similarity to: 14 Proteins, and 100% coverage of the annotated genomic feature by RNAseq alignments, including 1 sample with support for all annotated introns";
NC_042997.1	Gnomon	exon	60828732	60828840	.	-	.	gene_id "LOC115211016"; db_xref "GeneID:115211016"; gbkey "mRNA"; gene "LOC115211016"; ID ""; gene_name "LOC115211016"; transcript_id "XM_036501487.1"; product "potassium channel subfamily T member 2-like, transcript variant X2"; exon_number "14"; model_evidence "Supporting evidence includes similarity to: 14 Proteins, and 100% coverage of the annotated genomic feature by RNAseq alignments, including 1 sample with support for all annotated introns";
NC_042997.1	Gnomon	exon	60829125	60829188	.	-	.	gene_id "LOC115211016"; db_xref "GeneID:115211016"; gbkey "mRNA"; gene "LOC115211016"; ID ""; gene_name "LOC115211016"; transcript_id "XM_036501487.1"; product "potassium channel subfamily T member 2-like, transcript variant X2"; exon_number "13"; model_evidence "Supporting evidence includes similarity to: 14 Proteins, and 100% coverage of the annotated genomic feature by RNAseq alignments, including 1 sample with support for all annotated introns";
NC_042997.1	Gnomon	exon	60829628	60829764	.	-	.	gene_id "LOC115211016"; db_xref "GeneID:115211016"; gbkey "mRNA"; gene "LOC115211016"; ID ""; gene_name "LOC115211016"; transcript_id "XM_036501487.1"; product "potassium channel subfamily T member 2-like, transcript variant X2"; exon_number "12"; model_evidence "Supporting evidence includes similarity to: 14 Proteins, and 100% coverage of the annotated genomic feature by RNAseq alignments, including 1 sample with support for all annotated introns";
NC_042997.1	Gnomon	exon	60834772	60834936	.	-	.	gene_id "LOC115211016"; db_xref "GeneID:115211016"; gbkey "mRNA"; gene "LOC115211016"; ID ""; gene_name "LOC115211016"; transcript_id "XM_036501487.1"; product "potassium channel subfamily T member 2-like, transcript variant X2"; exon_number "11"; model_evidence "Supporting evidence includes similarity to: 14 Proteins, and 100% coverage of the annotated genomic feature by RNAseq alignments, including 1 sample with support for all annotated introns";
NC_042997.1	Gnomon	exon	60835359	60835542	.	-	.	gene_id "LOC115211016"; db_xref "GeneID:115211016"; gbkey "mRNA"; gene "LOC115211016"; ID ""; gene_name "LOC115211016"; transcript_id "XM_036501487.1"; product "potassium channel subfamily T member 2-like, transcript variant X2"; exon_number "10"; model_evidence "Supporting evidence includes similarity to: 14 Proteins, and 100% coverage of the annotated genomic feature by RNAseq alignments, including 1 sample with support for all annotated introns";
NC_042997.1	Gnomon	exon	60838318	60838412	.	-	.	gene_id "LOC115211016"; db_xref "GeneID:115211016"; gbkey "mRNA"; gene "LOC115211016"; ID ""; gene_name "LOC115211016"; transcript_id "XM_036501487.1"; product "potassium channel subfamily T member 2-like, transcript variant X2"; exon_number "9"; model_evidence "Supporting evidence includes similarity to: 14 Proteins, and 100% coverage of the annotated genomic feature by RNAseq alignments, including 1 sample with support for all annotated introns";
NC_042997.1	Gnomon	exon	60844326	60844409	.	-	.	gene_id "LOC115211016"; db_xref "GeneID:115211016"; gbkey "mRNA"; gene "LOC115211016"; ID ""; gene_name "LOC115211016"; transcript_id "XM_036501487.1"; product "potassium channel subfamily T member 2-like, transcript variant X2"; exon_number "8"; model_evidence "Supporting evidence includes similarity to: 14 Proteins, and 100% coverage of the annotated genomic feature by RNAseq alignments, including 1 sample with support for all annotated introns";
NC_042997.1	Gnomon	exon	60850369	60850443	.	-	.	gene_id "LOC115211016"; db_xref "GeneID:115211016"; gbkey "mRNA"; gene "LOC115211016"; ID ""; gene_name "LOC115211016"; transcript_id "XM_036501487.1"; product "potassium channel subfamily T member 2-like, transcript variant X2"; exon_number "7"; model_evidence "Supporting evidence includes similarity to: 14 Proteins, and 100% coverage of the annotated genomic feature by RNAseq alignments, including 1 sample with support for all annotated introns";
NC_042997.1	Gnomon	exon	60850754	60850862	.	-	.	gene_id "LOC115211016"; db_xref "GeneID:115211016"; gbkey "mRNA"; gene "LOC115211016"; ID ""; gene_name "LOC115211016"; transcript_id "XM_036501487.1"; product "potassium channel subfamily T member 2-like, transcript variant X2"; exon_number "6"; model_evidence "Supporting evidence includes similarity to: 14 Proteins, and 100% coverage of the annotated genomic feature by RNAseq alignments, including 1 sample with support for all annotated introns";
NC_042997.1	Gnomon	exon	60855900	60855947	.	-	.	gene_id "LOC115211016"; db_xref "GeneID:115211016"; gbkey "mRNA"; gene "LOC115211016"; ID ""; gene_name "LOC115211016"; transcript_id "XM_036501487.1"; product "potassium channel subfamily T member 2-like, transcript variant X2"; exon_number "5"; model_evidence "Supporting evidence includes similarity to: 14 Proteins, and 100% coverage of the annotated genomic feature by RNAseq alignments, including 1 sample with support for all annotated introns";
NC_042997.1	Gnomon	exon	60900797	60900871	.	-	.	gene_id "LOC115211016"; db_xref "GeneID:115211016"; gbkey "mRNA"; gene "LOC115211016"; ID ""; gene_name "LOC115211016"; transcript_id "XM_036501487.1"; product "potassium channel subfamily T member 2-like, transcript variant X2"; exon_number "4"; model_evidence "Supporting evidence includes similarity to: 14 Proteins, and 100% coverage of the annotated genomic feature by RNAseq alignments, including 1 sample with support for all annotated introns";
NC_042997.1	Gnomon	exon	60907375	60907468	.	-	.	gene_id "LOC115211016"; db_xref "GeneID:115211016"; gbkey "mRNA"; gene "LOC115211016"; ID ""; gene_name "LOC115211016"; transcript_id "XM_036501487.1"; product "potassium channel subfamily T member 2-like, transcript variant X2"; exon_number "3"; model_evidence "Supporting evidence includes similarity to: 14 Proteins, and 100% coverage of the annotated genomic feature by RNAseq alignments, including 1 sample with support for all annotated introns";
NC_042997.1	Gnomon	exon	60923544	60923623	.	-	.	gene_id "LOC115211016"; db_xref "GeneID:115211016"; gbkey "mRNA"; gene "LOC115211016"; ID ""; gene_name "LOC115211016"; transcript_id "XM_036501487.1"; product "potassium channel subfamily T member 2-like, transcript variant X2"; exon_number "2"; model_evidence "Supporting evidence includes similarity to: 14 Proteins, and 100% coverage of the annotated genomic feature by RNAseq alignments, including 1 sample with support for all annotated introns";
NC_042997.1	Gnomon	exon	60958041	60958345	.	-	.	gene_id "LOC115211016"; db_xref "GeneID:115211016"; gbkey "mRNA"; gene "LOC115211016"; ID ""; gene_name "LOC115211016"; transcript_id "XM_036501487.1"; product "potassium channel subfamily T member 2-like, transcript variant X2"; exon_number "1"; model_evidence "Supporting evidence includes similarity to: 14 Proteins, and 100% coverage of the annotated genomic feature by RNAseq alignments, including 1 sample with support for all annotated introns";
NC_042997.1	Gnomon	start_codon	60958226	60958228	.	-	0	gene_id "LOC115211016"; db_xref "GeneID:115211016"; gbkey "CDS"; gene "LOC115211016"; ID ""; gene_name "LOC115211016"; transcript_id "XM_036501487.1"; product "potassium channel subfamily T member 2-like isoform X2"; protein_id "XP_036357380.1"; exon_number "1";
NC_042997.1	Gnomon	stop_codon	60743688	60743690	.	-	0	gene_id "LOC115211016"; db_xref "GeneID:115211016"; gbkey "CDS"; gene "LOC115211016"; ID ""; gene_name "LOC115211016"; transcript_id "XM_036501487.1"; product "potassium channel subfamily T member 2-like isoform X2"; protein_id "XP_036357380.1"; exon_number "32";
NC_042997.1	Gnomon	transcript	60742243	61075040	.	-	.	gene_id "LOC115211016"; ID "XM_036501492.1"; gene_name "LOC115211016"; transcript_id "XM_036501492.1";
NC_042997.1	Gnomon	CDS	60743691	60743843	.	-	0	gene_id "LOC115211016"; db_xref "GeneID:115211016"; gbkey "CDS"; gene "LOC115211016"; ID ""; gene_name "LOC115211016"; transcript_id "XM_036501492.1"; product "potassium channel subfamily T member 2-like isoform X3"; protein_id "XP_036357385.1"; exon_number "34";
NC_042997.1	Gnomon	CDS	60758993	60759102	.	-	2	gene_id "LOC115211016"; db_xref "GeneID:115211016"; gbkey "CDS"; gene "LOC115211016"; ID ""; gene_name "LOC115211016"; transcript_id "XM_036501492.1"; product "potassium channel subfamily T member 2-like isoform X3"; protein_id "XP_036357385.1"; exon_number "33";
NC_042997.1	Gnomon	CDS	60774888	60775117	.	-	1	gene_id "LOC115211016"; db_xref "GeneID:115211016"; gbkey "CDS"; gene "LOC115211016"; ID ""; gene_name "LOC115211016"; transcript_id "XM_036501492.1"; product "potassium channel subfamily T member 2-like isoform X3"; protein_id "XP_036357385.1"; exon_number "32";
NC_042997.1	Gnomon	CDS	60776897	60776981	.	-	2	gene_id "LOC115211016"; db_xref "GeneID:115211016"; gbkey "CDS"; gene "LOC115211016"; ID ""; gene_name "LOC115211016"; transcript_id "XM_036501492.1"; product "potassium channel subfamily T member 2-like isoform X3"; protein_id "XP_036357385.1"; exon_number "31";
NC_042997.1	Gnomon	CDS	60778924	60779056	.	-	0	gene_id "LOC115211016"; db_xref "GeneID:115211016"; gbkey "CDS"; gene "LOC115211016"; ID ""; gene_name "LOC115211016"; transcript_id "XM_036501492.1"; product "potassium channel subfamily T member 2-like isoform X3"; protein_id "XP_036357385.1"; exon_number "30";
NC_042997.1	Gnomon	CDS	60798964	60799026	.	-	0	gene_id "LOC115211016"; db_xref "GeneID:115211016"; gbkey "CDS"; gene "LOC115211016"; ID ""; gene_name "LOC115211016"; transcript_id "XM_036501492.1"; product "potassium channel subfamily T member 2-like isoform X3"; protein_id "XP_036357385.1"; exon_number "29";
NC_042997.1	Gnomon	CDS	60809386	60809517	.	-	0	gene_id "LOC115211016"; db_xref "GeneID:115211016"; gbkey "CDS"; gene "LOC115211016"; ID ""; gene_name "LOC115211016"; transcript_id "XM_036501492.1"; product "potassium channel subfamily T member 2-like isoform X3"; protein_id "XP_036357385.1"; exon_number "28";
NC_042997.1	Gnomon	CDS	60810746	60810829	.	-	0	gene_id "LOC115211016"; db_xref "GeneID:115211016"; gbkey "CDS"; gene "LOC115211016"; ID ""; gene_name "LOC115211016"; transcript_id "XM_036501492.1"; product "potassium channel subfamily T member 2-like isoform X3"; protein_id "XP_036357385.1"; exon_number "27";
NC_042997.1	Gnomon	CDS	60812065	60812166	.	-	0	gene_id "LOC115211016"; db_xref "GeneID:115211016"; gbkey "CDS"; gene "LOC115211016"; ID ""; gene_name "LOC115211016"; transcript_id "XM_036501492.1"; product "potassium channel subfamily T member 2-like isoform X3"; protein_id "XP_036357385.1"; exon_number "26";
NC_042997.1	Gnomon	CDS	60812989	60813100	.	-	1	gene_id "LOC115211016"; db_xref "GeneID:115211016"; gbkey "CDS"; gene "LOC115211016"; ID ""; gene_name "LOC115211016"; transcript_id "XM_036501492.1"; product "potassium channel subfamily T member 2-like isoform X3"; protein_id "XP_036357385.1"; exon_number "25";
NC_042997.1	Gnomon	CDS	60814868	60815002	.	-	1	gene_id "LOC115211016"; db_xref "GeneID:115211016"; gbkey "CDS"; gene "LOC115211016"; ID ""; gene_name "LOC115211016"; transcript_id "XM_036501492.1"; product "potassium channel subfamily T member 2-like isoform X3"; protein_id "XP_036357385.1"; exon_number "24";
NC_042997.1	Gnomon	CDS	60815979	60816050	.	-	1	gene_id "LOC115211016"; db_xref "GeneID:115211016"; gbkey "CDS"; gene "LOC115211016"; ID ""; gene_name "LOC115211016"; transcript_id "XM_036501492.1"; product "potassium channel subfamily T member 2-like isoform X3"; protein_id "XP_036357385.1"; exon_number "23";
NC_042997.1	Gnomon	CDS	60821400	60821441	.	-	1	gene_id "LOC115211016"; db_xref "GeneID:115211016"; gbkey "CDS"; gene "LOC115211016"; ID ""; gene_name "LOC115211016"; transcript_id "XM_036501492.1"; product "potassium channel subfamily T member 2-like isoform X3"; protein_id "XP_036357385.1"; exon_number "22";
NC_042997.1	Gnomon	CDS	60822976	60823148	.	-	0	gene_id "LOC115211016"; db_xref "GeneID:115211016"; gbkey "CDS"; gene "LOC115211016"; ID ""; gene_name "LOC115211016"; transcript_id "XM_036501492.1"; product "potassium channel subfamily T member 2-like isoform X3"; protein_id "XP_036357385.1"; exon_number "21";
NC_042997.1	Gnomon	CDS	60823429	60823534	.	-	1	gene_id "LOC115211016"; db_xref "GeneID:115211016"; gbkey "CDS"; gene "LOC115211016"; ID ""; gene_name "LOC115211016"; transcript_id "XM_036501492.1"; product "potassium channel subfamily T member 2-like isoform X3"; protein_id "XP_036357385.1"; exon_number "20";
NC_042997.1	Gnomon	CDS	60824306	60824576	.	-	2	gene_id "LOC115211016"; db_xref "GeneID:115211016"; gbkey "CDS"; gene "LOC115211016"; ID ""; gene_name "LOC115211016"; transcript_id "XM_036501492.1"; product "potassium channel subfamily T member 2-like isoform X3"; protein_id "XP_036357385.1"; exon_number "19";
NC_042997.1	Gnomon	CDS	60825930	60826171	.	-	1	gene_id "LOC115211016"; db_xref "GeneID:115211016"; gbkey "CDS"; gene "LOC115211016"; ID ""; gene_name "LOC115211016"; transcript_id "XM_036501492.1"; product "potassium channel subfamily T member 2-like isoform X3"; protein_id "XP_036357385.1"; exon_number "18";
NC_042997.1	Gnomon	CDS	60827061	60827210	.	-	1	gene_id "LOC115211016"; db_xref "GeneID:115211016"; gbkey "CDS"; gene "LOC115211016"; ID ""; gene_name "LOC115211016"; transcript_id "XM_036501492.1"; product "potassium channel subfamily T member 2-like isoform X3"; protein_id "XP_036357385.1"; exon_number "17";
NC_042997.1	Gnomon	CDS	60827759	60827867	.	-	2	gene_id "LOC115211016"; db_xref "GeneID:115211016"; gbkey "CDS"; gene "LOC115211016"; ID ""; gene_name "LOC115211016"; transcript_id "XM_036501492.1"; product "potassium channel subfamily T member 2-like isoform X3"; protein_id "XP_036357385.1"; exon_number "16";
NC_042997.1	Gnomon	CDS	60828732	60828840	.	-	0	gene_id "LOC115211016"; db_xref "GeneID:115211016"; gbkey "CDS"; gene "LOC115211016"; ID ""; gene_name "LOC115211016"; transcript_id "XM_036501492.1"; product "potassium channel subfamily T member 2-like isoform X3"; protein_id "XP_036357385.1"; exon_number "15";
NC_042997.1	Gnomon	CDS	60829125	60829188	.	-	1	gene_id "LOC115211016"; db_xref "GeneID:115211016"; gbkey "CDS"; gene "LOC115211016"; ID ""; gene_name "LOC115211016"; transcript_id "XM_036501492.1"; product "potassium channel subfamily T member 2-like isoform X3"; protein_id "XP_036357385.1"; exon_number "14";
NC_042997.1	Gnomon	CDS	60829628	60829764	.	-	0	gene_id "LOC115211016"; db_xref "GeneID:115211016"; gbkey "CDS"; gene "LOC115211016"; ID ""; gene_name "LOC115211016"; transcript_id "XM_036501492.1"; product "potassium channel subfamily T member 2-like isoform X3"; protein_id "XP_036357385.1"; exon_number "13";
NC_042997.1	Gnomon	CDS	60834772	60834936	.	-	0	gene_id "LOC115211016"; db_xref "GeneID:115211016"; gbkey "CDS"; gene "LOC115211016"; ID ""; gene_name "LOC115211016"; transcript_id "XM_036501492.1"; product "potassium channel subfamily T member 2-like isoform X3"; protein_id "XP_036357385.1"; exon_number "12";
NC_042997.1	Gnomon	CDS	60835359	60835542	.	-	1	gene_id "LOC115211016"; db_xref "GeneID:115211016"; gbkey "CDS"; gene "LOC115211016"; ID ""; gene_name "LOC115211016"; transcript_id "XM_036501492.1"; product "potassium channel subfamily T member 2-like isoform X3"; protein_id "XP_036357385.1"; exon_number "11";
NC_042997.1	Gnomon	CDS	60838318	60838412	.	-	0	gene_id "LOC115211016"; db_xref "GeneID:115211016"; gbkey "CDS"; gene "LOC115211016"; ID ""; gene_name "LOC115211016"; transcript_id "XM_036501492.1"; product "potassium channel subfamily T member 2-like isoform X3"; protein_id "XP_036357385.1"; exon_number "10";
NC_042997.1	Gnomon	CDS	60844326	60844409	.	-	0	gene_id "LOC115211016"; db_xref "GeneID:115211016"; gbkey "CDS"; gene "LOC115211016"; ID ""; gene_name "LOC115211016"; transcript_id "XM_036501492.1"; product "potassium channel subfamily T member 2-like isoform X3"; protein_id "XP_036357385.1"; exon_number "9";
NC_042997.1	Gnomon	CDS	60850369	60850443	.	-	0	gene_id "LOC115211016"; db_xref "GeneID:115211016"; gbkey "CDS"; gene "LOC115211016"; ID ""; gene_name "LOC115211016"; transcript_id "XM_036501492.1"; product "potassium channel subfamily T member 2-like isoform X3"; protein_id "XP_036357385.1"; exon_number "8";
NC_042997.1	Gnomon	CDS	60850754	60850862	.	-	1	gene_id "LOC115211016"; db_xref "GeneID:115211016"; gbkey "CDS"; gene "LOC115211016"; ID ""; gene_name "LOC115211016"; transcript_id "XM_036501492.1"; product "potassium channel subfamily T member 2-like isoform X3"; protein_id "XP_036357385.1"; exon_number "7";
NC_042997.1	Gnomon	CDS	60855900	60855947	.	-	1	gene_id "LOC115211016"; db_xref "GeneID:115211016"; gbkey "CDS"; gene "LOC115211016"; ID ""; gene_name "LOC115211016"; transcript_id "XM_036501492.1"; product "potassium channel subfamily T member 2-like isoform X3"; protein_id "XP_036357385.1"; exon_number "6";
NC_042997.1	Gnomon	CDS	60900797	60900871	.	-	1	gene_id "LOC115211016"; db_xref "GeneID:115211016"; gbkey "CDS"; gene "LOC115211016"; ID ""; gene_name "LOC115211016"; transcript_id "XM_036501492.1"; product "potassium channel subfamily T member 2-like isoform X3"; protein_id "XP_036357385.1"; exon_number "5";
NC_042997.1	Gnomon	CDS	60907375	60907468	.	-	2	gene_id "LOC115211016"; db_xref "GeneID:115211016"; gbkey "CDS"; gene "LOC115211016"; ID ""; gene_name "LOC115211016"; transcript_id "XM_036501492.1"; product "potassium channel subfamily T member 2-like isoform X3"; protein_id "XP_036357385.1"; exon_number "4";
NC_042997.1	Gnomon	CDS	60923544	60923623	.	-	1	gene_id "LOC115211016"; db_xref "GeneID:115211016"; gbkey "CDS"; gene "LOC115211016"; ID ""; gene_name "LOC115211016"; transcript_id "XM_036501492.1"; product "potassium channel subfamily T member 2-like isoform X3"; protein_id "XP_036357385.1"; exon_number "3";
NC_042997.1	Gnomon	CDS	60932883	60932921	.	-	1	gene_id "LOC115211016"; db_xref "GeneID:115211016"; gbkey "CDS"; gene "LOC115211016"; ID ""; gene_name "LOC115211016"; transcript_id "XM_036501492.1"; product "potassium channel subfamily T member 2-like isoform X3"; protein_id "XP_036357385.1"; exon_number "2";
NC_042997.1	Gnomon	CDS	61074147	61074244	.	-	0	gene_id "LOC115211016"; db_xref "GeneID:115211016"; gbkey "CDS"; gene "LOC115211016"; ID ""; gene_name "LOC115211016"; transcript_id "XM_036501492.1"; product "potassium channel subfamily T member 2-like isoform X3"; protein_id "XP_036357385.1"; exon_number "1";
NC_042997.1	Gnomon	exon	60742243	60743843	.	-	.	gene_id "LOC115211016"; db_xref "GeneID:115211016"; gbkey "mRNA"; gene "LOC115211016"; ID ""; gene_name "LOC115211016"; transcript_id "XM_036501492.1"; product "potassium channel subfamily T member 2-like, transcript variant X3"; exon_number "34"; model_evidence "Supporting evidence includes similarity to: 3 Proteins, and 100% coverage of the annotated genomic feature by RNAseq alignments";
NC_042997.1	Gnomon	exon	60758993	60759102	.	-	.	gene_id "LOC115211016"; db_xref "GeneID:115211016"; gbkey "mRNA"; gene "LOC115211016"; ID ""; gene_name "LOC115211016"; transcript_id "XM_036501492.1"; product "potassium channel subfamily T member 2-like, transcript variant X3"; exon_number "33"; model_evidence "Supporting evidence includes similarity to: 3 Proteins, and 100% coverage of the annotated genomic feature by RNAseq alignments";
NC_042997.1	Gnomon	exon	60774888	60775117	.	-	.	gene_id "LOC115211016"; db_xref "GeneID:115211016"; gbkey "mRNA"; gene "LOC115211016"; ID ""; gene_name "LOC115211016"; transcript_id "XM_036501492.1"; product "potassium channel subfamily T member 2-like, transcript variant X3"; exon_number "32"; model_evidence "Supporting evidence includes similarity to: 3 Proteins, and 100% coverage of the annotated genomic feature by RNAseq alignments";
NC_042997.1	Gnomon	exon	60776897	60776981	.	-	.	gene_id "LOC115211016"; db_xref "GeneID:115211016"; gbkey "mRNA"; gene "LOC115211016"; ID ""; gene_name "LOC115211016"; transcript_id "XM_036501492.1"; product "potassium channel subfamily T member 2-like, transcript variant X3"; exon_number "31"; model_evidence "Supporting evidence includes similarity to: 3 Proteins, and 100% coverage of the annotated genomic feature by RNAseq alignments";
NC_042997.1	Gnomon	exon	60778924	60779056	.	-	.	gene_id "LOC115211016"; db_xref "GeneID:115211016"; gbkey "mRNA"; gene "LOC115211016"; ID ""; gene_name "LOC115211016"; transcript_id "XM_036501492.1"; product "potassium channel subfamily T member 2-like, transcript variant X3"; exon_number "30"; model_evidence "Supporting evidence includes similarity to: 3 Proteins, and 100% coverage of the annotated genomic feature by RNAseq alignments";
NC_042997.1	Gnomon	exon	60798964	60799026	.	-	.	gene_id "LOC115211016"; db_xref "GeneID:115211016"; gbkey "mRNA"; gene "LOC115211016"; ID ""; gene_name "LOC115211016"; transcript_id "XM_036501492.1"; product "potassium channel subfamily T member 2-like, transcript variant X3"; exon_number "29"; model_evidence "Supporting evidence includes similarity to: 3 Proteins, and 100% coverage of the annotated genomic feature by RNAseq alignments";
NC_042997.1	Gnomon	exon	60809386	60809517	.	-	.	gene_id "LOC115211016"; db_xref "GeneID:115211016"; gbkey "mRNA"; gene "LOC115211016"; ID ""; gene_name "LOC115211016"; transcript_id "XM_036501492.1"; product "potassium channel subfamily T member 2-like, transcript variant X3"; exon_number "28"; model_evidence "Supporting evidence includes similarity to: 3 Proteins, and 100% coverage of the annotated genomic feature by RNAseq alignments";
NC_042997.1	Gnomon	exon	60810746	60810829	.	-	.	gene_id "LOC115211016"; db_xref "GeneID:115211016"; gbkey "mRNA"; gene "LOC115211016"; ID ""; gene_name "LOC115211016"; transcript_id "XM_036501492.1"; product "potassium channel subfamily T member 2-like, transcript variant X3"; exon_number "27"; model_evidence "Supporting evidence includes similarity to: 3 Proteins, and 100% coverage of the annotated genomic feature by RNAseq alignments";
NC_042997.1	Gnomon	exon	60812065	60812166	.	-	.	gene_id "LOC115211016"; db_xref "GeneID:115211016"; gbkey "mRNA"; gene "LOC115211016"; ID ""; gene_name "LOC115211016"; transcript_id "XM_036501492.1"; product "potassium channel subfamily T member 2-like, transcript variant X3"; exon_number "26"; model_evidence "Supporting evidence includes similarity to: 3 Proteins, and 100% coverage of the annotated genomic feature by RNAseq alignments";
NC_042997.1	Gnomon	exon	60812989	60813100	.	-	.	gene_id "LOC115211016"; db_xref "GeneID:115211016"; gbkey "mRNA"; gene "LOC115211016"; ID ""; gene_name "LOC115211016"; transcript_id "XM_036501492.1"; product "potassium channel subfamily T member 2-like, transcript variant X3"; exon_number "25"; model_evidence "Supporting evidence includes similarity to: 3 Proteins, and 100% coverage of the annotated genomic feature by RNAseq alignments";
NC_042997.1	Gnomon	exon	60814868	60815002	.	-	.	gene_id "LOC115211016"; db_xref "GeneID:115211016"; gbkey "mRNA"; gene "LOC115211016"; ID ""; gene_name "LOC115211016"; transcript_id "XM_036501492.1"; product "potassium channel subfamily T member 2-like, transcript variant X3"; exon_number "24"; model_evidence "Supporting evidence includes similarity to: 3 Proteins, and 100% coverage of the annotated genomic feature by RNAseq alignments";
NC_042997.1	Gnomon	exon	60815979	60816050	.	-	.	gene_id "LOC115211016"; db_xref "GeneID:115211016"; gbkey "mRNA"; gene "LOC115211016"; ID ""; gene_name "LOC115211016"; transcript_id "XM_036501492.1"; product "potassium channel subfamily T member 2-like, transcript variant X3"; exon_number "23"; model_evidence "Supporting evidence includes similarity to: 3 Proteins, and 100% coverage of the annotated genomic feature by RNAseq alignments";
NC_042997.1	Gnomon	exon	60821400	60821441	.	-	.	gene_id "LOC115211016"; db_xref "GeneID:115211016"; gbkey "mRNA"; gene "LOC115211016"; ID ""; gene_name "LOC115211016"; transcript_id "XM_036501492.1"; product "potassium channel subfamily T member 2-like, transcript variant X3"; exon_number "22"; model_evidence "Supporting evidence includes similarity to: 3 Proteins, and 100% coverage of the annotated genomic feature by RNAseq alignments";
NC_042997.1	Gnomon	exon	60822976	60823148	.	-	.	gene_id "LOC115211016"; db_xref "GeneID:115211016"; gbkey "mRNA"; gene "LOC115211016"; ID ""; gene_name "LOC115211016"; transcript_id "XM_036501492.1"; product "potassium channel subfamily T member 2-like, transcript variant X3"; exon_number "21"; model_evidence "Supporting evidence includes similarity to: 3 Proteins, and 100% coverage of the annotated genomic feature by RNAseq alignments";
NC_042997.1	Gnomon	exon	60823429	60823534	.	-	.	gene_id "LOC115211016"; db_xref "GeneID:115211016"; gbkey "mRNA"; gene "LOC115211016"; ID ""; gene_name "LOC115211016"; transcript_id "XM_036501492.1"; product "potassium channel subfamily T member 2-like, transcript variant X3"; exon_number "20"; model_evidence "Supporting evidence includes similarity to: 3 Proteins, and 100% coverage of the annotated genomic feature by RNAseq alignments";
NC_042997.1	Gnomon	exon	60824306	60824576	.	-	.	gene_id "LOC115211016"; db_xref "GeneID:115211016"; gbkey "mRNA"; gene "LOC115211016"; ID ""; gene_name "LOC115211016"; transcript_id "XM_036501492.1"; product "potassium channel subfamily T member 2-like, transcript variant X3"; exon_number "19"; model_evidence "Supporting evidence includes similarity to: 3 Proteins, and 100% coverage of the annotated genomic feature by RNAseq alignments";
NC_042997.1	Gnomon	exon	60825930	60826171	.	-	.	gene_id "LOC115211016"; db_xref "GeneID:115211016"; gbkey "mRNA"; gene "LOC115211016"; ID ""; gene_name "LOC115211016"; transcript_id "XM_036501492.1"; product "potassium channel subfamily T member 2-like, transcript variant X3"; exon_number "18"; model_evidence "Supporting evidence includes similarity to: 3 Proteins, and 100% coverage of the annotated genomic feature by RNAseq alignments";
NC_042997.1	Gnomon	exon	60827061	60827210	.	-	.	gene_id "LOC115211016"; db_xref "GeneID:115211016"; gbkey "mRNA"; gene "LOC115211016"; ID ""; gene_name "LOC115211016"; transcript_id "XM_036501492.1"; product "potassium channel subfamily T member 2-like, transcript variant X3"; exon_number "17"; model_evidence "Supporting evidence includes similarity to: 3 Proteins, and 100% coverage of the annotated genomic feature by RNAseq alignments";
NC_042997.1	Gnomon	exon	60827759	60827867	.	-	.	gene_id "LOC115211016"; db_xref "GeneID:115211016"; gbkey "mRNA"; gene "LOC115211016"; ID ""; gene_name "LOC115211016"; transcript_id "XM_036501492.1"; product "potassium channel subfamily T member 2-like, transcript variant X3"; exon_number "16"; model_evidence "Supporting evidence includes similarity to: 3 Proteins, and 100% coverage of the annotated genomic feature by RNAseq alignments";
NC_042997.1	Gnomon	exon	60828732	60828840	.	-	.	gene_id "LOC115211016"; db_xref "GeneID:115211016"; gbkey "mRNA"; gene "LOC115211016"; ID ""; gene_name "LOC115211016"; transcript_id "XM_036501492.1"; product "potassium channel subfamily T member 2-like, transcript variant X3"; exon_number "15"; model_evidence "Supporting evidence includes similarity to: 3 Proteins, and 100% coverage of the annotated genomic feature by RNAseq alignments";
NC_042997.1	Gnomon	exon	60829125	60829188	.	-	.	gene_id "LOC115211016"; db_xref "GeneID:115211016"; gbkey "mRNA"; gene "LOC115211016"; ID ""; gene_name "LOC115211016"; transcript_id "XM_036501492.1"; product "potassium channel subfamily T member 2-like, transcript variant X3"; exon_number "14"; model_evidence "Supporting evidence includes similarity to: 3 Proteins, and 100% coverage of the annotated genomic feature by RNAseq alignments";
NC_042997.1	Gnomon	exon	60829628	60829764	.	-	.	gene_id "LOC115211016"; db_xref "GeneID:115211016"; gbkey "mRNA"; gene "LOC115211016"; ID ""; gene_name "LOC115211016"; transcript_id "XM_036501492.1"; product "potassium channel subfamily T member 2-like, transcript variant X3"; exon_number "13"; model_evidence "Supporting evidence includes similarity to: 3 Proteins, and 100% coverage of the annotated genomic feature by RNAseq alignments";
NC_042997.1	Gnomon	exon	60834772	60834936	.	-	.	gene_id "LOC115211016"; db_xref "GeneID:115211016"; gbkey "mRNA"; gene "LOC115211016"; ID ""; gene_name "LOC115211016"; transcript_id "XM_036501492.1"; product "potassium channel subfamily T member 2-like, transcript variant X3"; exon_number "12"; model_evidence "Supporting evidence includes similarity to: 3 Proteins, and 100% coverage of the annotated genomic feature by RNAseq alignments";
NC_042997.1	Gnomon	exon	60835359	60835542	.	-	.	gene_id "LOC115211016"; db_xref "GeneID:115211016"; gbkey "mRNA"; gene "LOC115211016"; ID ""; gene_name "LOC115211016"; transcript_id "XM_036501492.1"; product "potassium channel subfamily T member 2-like, transcript variant X3"; exon_number "11"; model_evidence "Supporting evidence includes similarity to: 3 Proteins, and 100% coverage of the annotated genomic feature by RNAseq alignments";
NC_042997.1	Gnomon	exon	60838318	60838412	.	-	.	gene_id "LOC115211016"; db_xref "GeneID:115211016"; gbkey "mRNA"; gene "LOC115211016"; ID ""; gene_name "LOC115211016"; transcript_id "XM_036501492.1"; product "potassium channel subfamily T member 2-like, transcript variant X3"; exon_number "10"; model_evidence "Supporting evidence includes similarity to: 3 Proteins, and 100% coverage of the annotated genomic feature by RNAseq alignments";
NC_042997.1	Gnomon	exon	60844326	60844409	.	-	.	gene_id "LOC115211016"; db_xref "GeneID:115211016"; gbkey "mRNA"; gene "LOC115211016"; ID ""; gene_name "LOC115211016"; transcript_id "XM_036501492.1"; product "potassium channel subfamily T member 2-like, transcript variant X3"; exon_number "9"; model_evidence "Supporting evidence includes similarity to: 3 Proteins, and 100% coverage of the annotated genomic feature by RNAseq alignments";
NC_042997.1	Gnomon	exon	60850369	60850443	.	-	.	gene_id "LOC115211016"; db_xref "GeneID:115211016"; gbkey "mRNA"; gene "LOC115211016"; ID ""; gene_name "LOC115211016"; transcript_id "XM_036501492.1"; product "potassium channel subfamily T member 2-like, transcript variant X3"; exon_number "8"; model_evidence "Supporting evidence includes similarity to: 3 Proteins, and 100% coverage of the annotated genomic feature by RNAseq alignments";
NC_042997.1	Gnomon	exon	60850754	60850862	.	-	.	gene_id "LOC115211016"; db_xref "GeneID:115211016"; gbkey "mRNA"; gene "LOC115211016"; ID ""; gene_name "LOC115211016"; transcript_id "XM_036501492.1"; product "potassium channel subfamily T member 2-like, transcript variant X3"; exon_number "7"; model_evidence "Supporting evidence includes similarity to: 3 Proteins, and 100% coverage of the annotated genomic feature by RNAseq alignments";
NC_042997.1	Gnomon	exon	60855900	60855947	.	-	.	gene_id "LOC115211016"; db_xref "GeneID:115211016"; gbkey "mRNA"; gene "LOC115211016"; ID ""; gene_name "LOC115211016"; transcript_id "XM_036501492.1"; product "potassium channel subfamily T member 2-like, transcript variant X3"; exon_number "6"; model_evidence "Supporting evidence includes similarity to: 3 Proteins, and 100% coverage of the annotated genomic feature by RNAseq alignments";
NC_042997.1	Gnomon	exon	60900797	60900871	.	-	.	gene_id "LOC115211016"; db_xref "GeneID:115211016"; gbkey "mRNA"; gene "LOC115211016"; ID ""; gene_name "LOC115211016"; transcript_id "XM_036501492.1"; product "potassium channel subfamily T member 2-like, transcript variant X3"; exon_number "5"; model_evidence "Supporting evidence includes similarity to: 3 Proteins, and 100% coverage of the annotated genomic feature by RNAseq alignments";
NC_042997.1	Gnomon	exon	60907375	60907468	.	-	.	gene_id "LOC115211016"; db_xref "GeneID:115211016"; gbkey "mRNA"; gene "LOC115211016"; ID ""; gene_name "LOC115211016"; transcript_id "XM_036501492.1"; product "potassium channel subfamily T member 2-like, transcript variant X3"; exon_number "4"; model_evidence "Supporting evidence includes similarity to: 3 Proteins, and 100% coverage of the annotated genomic feature by RNAseq alignments";
NC_042997.1	Gnomon	exon	60923544	60923623	.	-	.	gene_id "LOC115211016"; db_xref "GeneID:115211016"; gbkey "mRNA"; gene "LOC115211016"; ID ""; gene_name "LOC115211016"; transcript_id "XM_036501492.1"; product "potassium channel subfamily T member 2-like, transcript variant X3"; exon_number "3"; model_evidence "Supporting evidence includes similarity to: 3 Proteins, and 100% coverage of the annotated genomic feature by RNAseq alignments";
NC_042997.1	Gnomon	exon	60932883	60932921	.	-	.	gene_id "LOC115211016"; db_xref "GeneID:115211016"; gbkey "mRNA"; gene "LOC115211016"; ID ""; gene_name "LOC115211016"; transcript_id "XM_036501492.1"; product "potassium channel subfamily T member 2-like, transcript variant X3"; exon_number "2"; model_evidence "Supporting evidence includes similarity to: 3 Proteins, and 100% coverage of the annotated genomic feature by RNAseq alignments";
NC_042997.1	Gnomon	exon	61074147	61075040	.	-	.	gene_id "LOC115211016"; db_xref "GeneID:115211016"; gbkey "mRNA"; gene "LOC115211016"; ID ""; gene_name "LOC115211016"; transcript_id "XM_036501492.1"; product "potassium channel subfamily T member 2-like, transcript variant X3"; exon_number "1"; model_evidence "Supporting evidence includes similarity to: 3 Proteins, and 100% coverage of the annotated genomic feature by RNAseq alignments";
NC_042997.1	Gnomon	start_codon	61074242	61074244	.	-	0	gene_id "LOC115211016"; db_xref "GeneID:115211016"; gbkey "CDS"; gene "LOC115211016"; ID ""; gene_name "LOC115211016"; transcript_id "XM_036501492.1"; product "potassium channel subfamily T member 2-like isoform X3"; protein_id "XP_036357385.1"; exon_number "1";
NC_042997.1	Gnomon	stop_codon	60743688	60743690	.	-	0	gene_id "LOC115211016"; db_xref "GeneID:115211016"; gbkey "CDS"; gene "LOC115211016"; ID ""; gene_name "LOC115211016"; transcript_id "XM_036501492.1"; product "potassium channel subfamily T member 2-like isoform X3"; protein_id "XP_036357385.1"; exon_number "34";
NC_042997.1	Gnomon	transcript	60742244	60958344	.	-	.	gene_id "LOC115211016"; ID "XM_036501495.1"; gene_name "LOC115211016"; transcript_id "XM_036501495.1";
NC_042997.1	Gnomon	CDS	60743691	60743843	.	-	0	gene_id "LOC115211016"; db_xref "GeneID:115211016"; gbkey "CDS"; gene "LOC115211016"; ID ""; gene_name "LOC115211016"; transcript_id "XM_036501495.1"; product "potassium channel subfamily T member 2-like isoform X4"; protein_id "XP_036357388.1"; exon_number "32";
NC_042997.1	Gnomon	CDS	60758993	60759102	.	-	2	gene_id "LOC115211016"; db_xref "GeneID:115211016"; gbkey "CDS"; gene "LOC115211016"; ID ""; gene_name "LOC115211016"; transcript_id "XM_036501495.1"; product "potassium channel subfamily T member 2-like isoform X4"; protein_id "XP_036357388.1"; exon_number "31";
NC_042997.1	Gnomon	CDS	60774888	60775117	.	-	1	gene_id "LOC115211016"; db_xref "GeneID:115211016"; gbkey "CDS"; gene "LOC115211016"; ID ""; gene_name "LOC115211016"; transcript_id "XM_036501495.1"; product "potassium channel subfamily T member 2-like isoform X4"; protein_id "XP_036357388.1"; exon_number "30";
NC_042997.1	Gnomon	CDS	60776897	60776981	.	-	2	gene_id "LOC115211016"; db_xref "GeneID:115211016"; gbkey "CDS"; gene "LOC115211016"; ID ""; gene_name "LOC115211016"; transcript_id "XM_036501495.1"; product "potassium channel subfamily T member 2-like isoform X4"; protein_id "XP_036357388.1"; exon_number "29";
NC_042997.1	Gnomon	CDS	60778924	60779056	.	-	0	gene_id "LOC115211016"; db_xref "GeneID:115211016"; gbkey "CDS"; gene "LOC115211016"; ID ""; gene_name "LOC115211016"; transcript_id "XM_036501495.1"; product "potassium channel subfamily T member 2-like isoform X4"; protein_id "XP_036357388.1"; exon_number "28";
NC_042997.1	Gnomon	CDS	60809386	60809517	.	-	0	gene_id "LOC115211016"; db_xref "GeneID:115211016"; gbkey "CDS"; gene "LOC115211016"; ID ""; gene_name "LOC115211016"; transcript_id "XM_036501495.1"; product "potassium channel subfamily T member 2-like isoform X4"; protein_id "XP_036357388.1"; exon_number "27";
NC_042997.1	Gnomon	CDS	60810746	60810829	.	-	0	gene_id "LOC115211016"; db_xref "GeneID:115211016"; gbkey "CDS"; gene "LOC115211016"; ID ""; gene_name "LOC115211016"; transcript_id "XM_036501495.1"; product "potassium channel subfamily T member 2-like isoform X4"; protein_id "XP_036357388.1"; exon_number "26";
NC_042997.1	Gnomon	CDS	60812065	60812166	.	-	0	gene_id "LOC115211016"; db_xref "GeneID:115211016"; gbkey "CDS"; gene "LOC115211016"; ID ""; gene_name "LOC115211016"; transcript_id "XM_036501495.1"; product "potassium channel subfamily T member 2-like isoform X4"; protein_id "XP_036357388.1"; exon_number "25";
NC_042997.1	Gnomon	CDS	60812989	60813100	.	-	1	gene_id "LOC115211016"; db_xref "GeneID:115211016"; gbkey "CDS"; gene "LOC115211016"; ID ""; gene_name "LOC115211016"; transcript_id "XM_036501495.1"; product "potassium channel subfamily T member 2-like isoform X4"; protein_id "XP_036357388.1"; exon_number "24";
NC_042997.1	Gnomon	CDS	60814868	60815002	.	-	1	gene_id "LOC115211016"; db_xref "GeneID:115211016"; gbkey "CDS"; gene "LOC115211016"; ID ""; gene_name "LOC115211016"; transcript_id "XM_036501495.1"; product "potassium channel subfamily T member 2-like isoform X4"; protein_id "XP_036357388.1"; exon_number "23";
NC_042997.1	Gnomon	CDS	60815979	60816050	.	-	1	gene_id "LOC115211016"; db_xref "GeneID:115211016"; gbkey "CDS"; gene "LOC115211016"; ID ""; gene_name "LOC115211016"; transcript_id "XM_036501495.1"; product "potassium channel subfamily T member 2-like isoform X4"; protein_id "XP_036357388.1"; exon_number "22";
NC_042997.1	Gnomon	CDS	60821400	60821441	.	-	1	gene_id "LOC115211016"; db_xref "GeneID:115211016"; gbkey "CDS"; gene "LOC115211016"; ID ""; gene_name "LOC115211016"; transcript_id "XM_036501495.1"; product "potassium channel subfamily T member 2-like isoform X4"; protein_id "XP_036357388.1"; exon_number "21";
NC_042997.1	Gnomon	CDS	60822976	60823148	.	-	0	gene_id "LOC115211016"; db_xref "GeneID:115211016"; gbkey "CDS"; gene "LOC115211016"; ID ""; gene_name "LOC115211016"; transcript_id "XM_036501495.1"; product "potassium channel subfamily T member 2-like isoform X4"; protein_id "XP_036357388.1"; exon_number "20";
NC_042997.1	Gnomon	CDS	60823429	60823534	.	-	1	gene_id "LOC115211016"; db_xref "GeneID:115211016"; gbkey "CDS"; gene "LOC115211016"; ID ""; gene_name "LOC115211016"; transcript_id "XM_036501495.1"; product "potassium channel subfamily T member 2-like isoform X4"; protein_id "XP_036357388.1"; exon_number "19";
NC_042997.1	Gnomon	CDS	60824306	60824576	.	-	2	gene_id "LOC115211016"; db_xref "GeneID:115211016"; gbkey "CDS"; gene "LOC115211016"; ID ""; gene_name "LOC115211016"; transcript_id "XM_036501495.1"; product "potassium channel subfamily T member 2-like isoform X4"; protein_id "XP_036357388.1"; exon_number "18";
NC_042997.1	Gnomon	CDS	60825930	60826171	.	-	1	gene_id "LOC115211016"; db_xref "GeneID:115211016"; gbkey "CDS"; gene "LOC115211016"; ID ""; gene_name "LOC115211016"; transcript_id "XM_036501495.1"; product "potassium channel subfamily T member 2-like isoform X4"; protein_id "XP_036357388.1"; exon_number "17";
NC_042997.1	Gnomon	CDS	60827061	60827210	.	-	1	gene_id "LOC115211016"; db_xref "GeneID:115211016"; gbkey "CDS"; gene "LOC115211016"; ID ""; gene_name "LOC115211016"; transcript_id "XM_036501495.1"; product "potassium channel subfamily T member 2-like isoform X4"; protein_id "XP_036357388.1"; exon_number "16";
NC_042997.1	Gnomon	CDS	60827759	60827867	.	-	2	gene_id "LOC115211016"; db_xref "GeneID:115211016"; gbkey "CDS"; gene "LOC115211016"; ID ""; gene_name "LOC115211016"; transcript_id "XM_036501495.1"; product "potassium channel subfamily T member 2-like isoform X4"; protein_id "XP_036357388.1"; exon_number "15";
NC_042997.1	Gnomon	CDS	60828732	60828840	.	-	0	gene_id "LOC115211016"; db_xref "GeneID:115211016"; gbkey "CDS"; gene "LOC115211016"; ID ""; gene_name "LOC115211016"; transcript_id "XM_036501495.1"; product "potassium channel subfamily T member 2-like isoform X4"; protein_id "XP_036357388.1"; exon_number "14";
NC_042997.1	Gnomon	CDS	60829125	60829188	.	-	1	gene_id "LOC115211016"; db_xref "GeneID:115211016"; gbkey "CDS"; gene "LOC115211016"; ID ""; gene_name "LOC115211016"; transcript_id "XM_036501495.1"; product "potassium channel subfamily T member 2-like isoform X4"; protein_id "XP_036357388.1"; exon_number "13";
NC_042997.1	Gnomon	CDS	60829628	60829764	.	-	0	gene_id "LOC115211016"; db_xref "GeneID:115211016"; gbkey "CDS"; gene "LOC115211016"; ID ""; gene_name "LOC115211016"; transcript_id "XM_036501495.1"; product "potassium channel subfamily T member 2-like isoform X4"; protein_id "XP_036357388.1"; exon_number "12";
NC_042997.1	Gnomon	CDS	60834772	60834936	.	-	0	gene_id "LOC115211016"; db_xref "GeneID:115211016"; gbkey "CDS"; gene "LOC115211016"; ID ""; gene_name "LOC115211016"; transcript_id "XM_036501495.1"; product "potassium channel subfamily T member 2-like isoform X4"; protein_id "XP_036357388.1"; exon_number "11";
NC_042997.1	Gnomon	CDS	60835359	60835542	.	-	1	gene_id "LOC115211016"; db_xref "GeneID:115211016"; gbkey "CDS"; gene "LOC115211016"; ID ""; gene_name "LOC115211016"; transcript_id "XM_036501495.1"; product "potassium channel subfamily T member 2-like isoform X4"; protein_id "XP_036357388.1"; exon_number "10";
NC_042997.1	Gnomon	CDS	60838318	60838412	.	-	0	gene_id "LOC115211016"; db_xref "GeneID:115211016"; gbkey "CDS"; gene "LOC115211016"; ID ""; gene_name "LOC115211016"; transcript_id "XM_036501495.1"; product "potassium channel subfamily T member 2-like isoform X4"; protein_id "XP_036357388.1"; exon_number "9";
NC_042997.1	Gnomon	CDS	60844326	60844409	.	-	0	gene_id "LOC115211016"; db_xref "GeneID:115211016"; gbkey "CDS"; gene "LOC115211016"; ID ""; gene_name "LOC115211016"; transcript_id "XM_036501495.1"; product "potassium channel subfamily T member 2-like isoform X4"; protein_id "XP_036357388.1"; exon_number "8";
NC_042997.1	Gnomon	CDS	60850369	60850443	.	-	0	gene_id "LOC115211016"; db_xref "GeneID:115211016"; gbkey "CDS"; gene "LOC115211016"; ID ""; gene_name "LOC115211016"; transcript_id "XM_036501495.1"; product "potassium channel subfamily T member 2-like isoform X4"; protein_id "XP_036357388.1"; exon_number "7";
NC_042997.1	Gnomon	CDS	60850754	60850862	.	-	1	gene_id "LOC115211016"; db_xref "GeneID:115211016"; gbkey "CDS"; gene "LOC115211016"; ID ""; gene_name "LOC115211016"; transcript_id "XM_036501495.1"; product "potassium channel subfamily T member 2-like isoform X4"; protein_id "XP_036357388.1"; exon_number "6";
NC_042997.1	Gnomon	CDS	60855900	60855947	.	-	1	gene_id "LOC115211016"; db_xref "GeneID:115211016"; gbkey "CDS"; gene "LOC115211016"; ID ""; gene_name "LOC115211016"; transcript_id "XM_036501495.1"; product "potassium channel subfamily T member 2-like isoform X4"; protein_id "XP_036357388.1"; exon_number "5";
NC_042997.1	Gnomon	CDS	60900797	60900871	.	-	1	gene_id "LOC115211016"; db_xref "GeneID:115211016"; gbkey "CDS"; gene "LOC115211016"; ID ""; gene_name "LOC115211016"; transcript_id "XM_036501495.1"; product "potassium channel subfamily T member 2-like isoform X4"; protein_id "XP_036357388.1"; exon_number "4";
NC_042997.1	Gnomon	CDS	60907375	60907468	.	-	2	gene_id "LOC115211016"; db_xref "GeneID:115211016"; gbkey "CDS"; gene "LOC115211016"; ID ""; gene_name "LOC115211016"; transcript_id "XM_036501495.1"; product "potassium channel subfamily T member 2-like isoform X4"; protein_id "XP_036357388.1"; exon_number "3";
NC_042997.1	Gnomon	CDS	60923544	60923623	.	-	1	gene_id "LOC115211016"; db_xref "GeneID:115211016"; gbkey "CDS"; gene "LOC115211016"; ID ""; gene_name "LOC115211016"; transcript_id "XM_036501495.1"; product "potassium channel subfamily T member 2-like isoform X4"; protein_id "XP_036357388.1"; exon_number "2";
NC_042997.1	Gnomon	CDS	60958041	60958228	.	-	0	gene_id "LOC115211016"; db_xref "GeneID:115211016"; gbkey "CDS"; gene "LOC115211016"; ID ""; gene_name "LOC115211016"; transcript_id "XM_036501495.1"; product "potassium channel subfamily T member 2-like isoform X4"; protein_id "XP_036357388.1"; exon_number "1";
NC_042997.1	Gnomon	exon	60742244	60743843	.	-	.	gene_id "LOC115211016"; db_xref "GeneID:115211016"; gbkey "mRNA"; gene "LOC115211016"; ID ""; gene_name "LOC115211016"; transcript_id "XM_036501495.1"; product "potassium channel subfamily T member 2-like, transcript variant X4"; exon_number "32"; model_evidence "Supporting evidence includes similarity to: 3 Proteins, and 100% coverage of the annotated genomic feature by RNAseq alignments, including 2 samples with support for all annotated introns";
NC_042997.1	Gnomon	exon	60758993	60759102	.	-	.	gene_id "LOC115211016"; db_xref "GeneID:115211016"; gbkey "mRNA"; gene "LOC115211016"; ID ""; gene_name "LOC115211016"; transcript_id "XM_036501495.1"; product "potassium channel subfamily T member 2-like, transcript variant X4"; exon_number "31"; model_evidence "Supporting evidence includes similarity to: 3 Proteins, and 100% coverage of the annotated genomic feature by RNAseq alignments, including 2 samples with support for all annotated introns";
NC_042997.1	Gnomon	exon	60774888	60775117	.	-	.	gene_id "LOC115211016"; db_xref "GeneID:115211016"; gbkey "mRNA"; gene "LOC115211016"; ID ""; gene_name "LOC115211016"; transcript_id "XM_036501495.1"; product "potassium channel subfamily T member 2-like, transcript variant X4"; exon_number "30"; model_evidence "Supporting evidence includes similarity to: 3 Proteins, and 100% coverage of the annotated genomic feature by RNAseq alignments, including 2 samples with support for all annotated introns";
NC_042997.1	Gnomon	exon	60776897	60776981	.	-	.	gene_id "LOC115211016"; db_xref "GeneID:115211016"; gbkey "mRNA"; gene "LOC115211016"; ID ""; gene_name "LOC115211016"; transcript_id "XM_036501495.1"; product "potassium channel subfamily T member 2-like, transcript variant X4"; exon_number "29"; model_evidence "Supporting evidence includes similarity to: 3 Proteins, and 100% coverage of the annotated genomic feature by RNAseq alignments, including 2 samples with support for all annotated introns";
NC_042997.1	Gnomon	exon	60778924	60779056	.	-	.	gene_id "LOC115211016"; db_xref "GeneID:115211016"; gbkey "mRNA"; gene "LOC115211016"; ID ""; gene_name "LOC115211016"; transcript_id "XM_036501495.1"; product "potassium channel subfamily T member 2-like, transcript variant X4"; exon_number "28"; model_evidence "Supporting evidence includes similarity to: 3 Proteins, and 100% coverage of the annotated genomic feature by RNAseq alignments, including 2 samples with support for all annotated introns";
NC_042997.1	Gnomon	exon	60809386	60809517	.	-	.	gene_id "LOC115211016"; db_xref "GeneID:115211016"; gbkey "mRNA"; gene "LOC115211016"; ID ""; gene_name "LOC115211016"; transcript_id "XM_036501495.1"; product "potassium channel subfamily T member 2-like, transcript variant X4"; exon_number "27"; model_evidence "Supporting evidence includes similarity to: 3 Proteins, and 100% coverage of the annotated genomic feature by RNAseq alignments, including 2 samples with support for all annotated introns";
NC_042997.1	Gnomon	exon	60810746	60810829	.	-	.	gene_id "LOC115211016"; db_xref "GeneID:115211016"; gbkey "mRNA"; gene "LOC115211016"; ID ""; gene_name "LOC115211016"; transcript_id "XM_036501495.1"; product "potassium channel subfamily T member 2-like, transcript variant X4"; exon_number "26"; model_evidence "Supporting evidence includes similarity to: 3 Proteins, and 100% coverage of the annotated genomic feature by RNAseq alignments, including 2 samples with support for all annotated introns";
NC_042997.1	Gnomon	exon	60812065	60812166	.	-	.	gene_id "LOC115211016"; db_xref "GeneID:115211016"; gbkey "mRNA"; gene "LOC115211016"; ID ""; gene_name "LOC115211016"; transcript_id "XM_036501495.1"; product "potassium channel subfamily T member 2-like, transcript variant X4"; exon_number "25"; model_evidence "Supporting evidence includes similarity to: 3 Proteins, and 100% coverage of the annotated genomic feature by RNAseq alignments, including 2 samples with support for all annotated introns";
NC_042997.1	Gnomon	exon	60812989	60813100	.	-	.	gene_id "LOC115211016"; db_xref "GeneID:115211016"; gbkey "mRNA"; gene "LOC115211016"; ID ""; gene_name "LOC115211016"; transcript_id "XM_036501495.1"; product "potassium channel subfamily T member 2-like, transcript variant X4"; exon_number "24"; model_evidence "Supporting evidence includes similarity to: 3 Proteins, and 100% coverage of the annotated genomic feature by RNAseq alignments, including 2 samples with support for all annotated introns";
NC_042997.1	Gnomon	exon	60814868	60815002	.	-	.	gene_id "LOC115211016"; db_xref "GeneID:115211016"; gbkey "mRNA"; gene "LOC115211016"; ID ""; gene_name "LOC115211016"; transcript_id "XM_036501495.1"; product "potassium channel subfamily T member 2-like, transcript variant X4"; exon_number "23"; model_evidence "Supporting evidence includes similarity to: 3 Proteins, and 100% coverage of the annotated genomic feature by RNAseq alignments, including 2 samples with support for all annotated introns";
NC_042997.1	Gnomon	exon	60815979	60816050	.	-	.	gene_id "LOC115211016"; db_xref "GeneID:115211016"; gbkey "mRNA"; gene "LOC115211016"; ID ""; gene_name "LOC115211016"; transcript_id "XM_036501495.1"; product "potassium channel subfamily T member 2-like, transcript variant X4"; exon_number "22"; model_evidence "Supporting evidence includes similarity to: 3 Proteins, and 100% coverage of the annotated genomic feature by RNAseq alignments, including 2 samples with support for all annotated introns";
NC_042997.1	Gnomon	exon	60821400	60821441	.	-	.	gene_id "LOC115211016"; db_xref "GeneID:115211016"; gbkey "mRNA"; gene "LOC115211016"; ID ""; gene_name "LOC115211016"; transcript_id "XM_036501495.1"; product "potassium channel subfamily T member 2-like, transcript variant X4"; exon_number "21"; model_evidence "Supporting evidence includes similarity to: 3 Proteins, and 100% coverage of the annotated genomic feature by RNAseq alignments, including 2 samples with support for all annotated introns";
NC_042997.1	Gnomon	exon	60822976	60823148	.	-	.	gene_id "LOC115211016"; db_xref "GeneID:115211016"; gbkey "mRNA"; gene "LOC115211016"; ID ""; gene_name "LOC115211016"; transcript_id "XM_036501495.1"; product "potassium channel subfamily T member 2-like, transcript variant X4"; exon_number "20"; model_evidence "Supporting evidence includes similarity to: 3 Proteins, and 100% coverage of the annotated genomic feature by RNAseq alignments, including 2 samples with support for all annotated introns";
NC_042997.1	Gnomon	exon	60823429	60823534	.	-	.	gene_id "LOC115211016"; db_xref "GeneID:115211016"; gbkey "mRNA"; gene "LOC115211016"; ID ""; gene_name "LOC115211016"; transcript_id "XM_036501495.1"; product "potassium channel subfamily T member 2-like, transcript variant X4"; exon_number "19"; model_evidence "Supporting evidence includes similarity to: 3 Proteins, and 100% coverage of the annotated genomic feature by RNAseq alignments, including 2 samples with support for all annotated introns";
NC_042997.1	Gnomon	exon	60824306	60824576	.	-	.	gene_id "LOC115211016"; db_xref "GeneID:115211016"; gbkey "mRNA"; gene "LOC115211016"; ID ""; gene_name "LOC115211016"; transcript_id "XM_036501495.1"; product "potassium channel subfamily T member 2-like, transcript variant X4"; exon_number "18"; model_evidence "Supporting evidence includes similarity to: 3 Proteins, and 100% coverage of the annotated genomic feature by RNAseq alignments, including 2 samples with support for all annotated introns";
NC_042997.1	Gnomon	exon	60825930	60826171	.	-	.	gene_id "LOC115211016"; db_xref "GeneID:115211016"; gbkey "mRNA"; gene "LOC115211016"; ID ""; gene_name "LOC115211016"; transcript_id "XM_036501495.1"; product "potassium channel subfamily T member 2-like, transcript variant X4"; exon_number "17"; model_evidence "Supporting evidence includes similarity to: 3 Proteins, and 100% coverage of the annotated genomic feature by RNAseq alignments, including 2 samples with support for all annotated introns";
NC_042997.1	Gnomon	exon	60827061	60827210	.	-	.	gene_id "LOC115211016"; db_xref "GeneID:115211016"; gbkey "mRNA"; gene "LOC115211016"; ID ""; gene_name "LOC115211016"; transcript_id "XM_036501495.1"; product "potassium channel subfamily T member 2-like, transcript variant X4"; exon_number "16"; model_evidence "Supporting evidence includes similarity to: 3 Proteins, and 100% coverage of the annotated genomic feature by RNAseq alignments, including 2 samples with support for all annotated introns";
NC_042997.1	Gnomon	exon	60827759	60827867	.	-	.	gene_id "LOC115211016"; db_xref "GeneID:115211016"; gbkey "mRNA"; gene "LOC115211016"; ID ""; gene_name "LOC115211016"; transcript_id "XM_036501495.1"; product "potassium channel subfamily T member 2-like, transcript variant X4"; exon_number "15"; model_evidence "Supporting evidence includes similarity to: 3 Proteins, and 100% coverage of the annotated genomic feature by RNAseq alignments, including 2 samples with support for all annotated introns";
NC_042997.1	Gnomon	exon	60828732	60828840	.	-	.	gene_id "LOC115211016"; db_xref "GeneID:115211016"; gbkey "mRNA"; gene "LOC115211016"; ID ""; gene_name "LOC115211016"; transcript_id "XM_036501495.1"; product "potassium channel subfamily T member 2-like, transcript variant X4"; exon_number "14"; model_evidence "Supporting evidence includes similarity to: 3 Proteins, and 100% coverage of the annotated genomic feature by RNAseq alignments, including 2 samples with support for all annotated introns";
NC_042997.1	Gnomon	exon	60829125	60829188	.	-	.	gene_id "LOC115211016"; db_xref "GeneID:115211016"; gbkey "mRNA"; gene "LOC115211016"; ID ""; gene_name "LOC115211016"; transcript_id "XM_036501495.1"; product "potassium channel subfamily T member 2-like, transcript variant X4"; exon_number "13"; model_evidence "Supporting evidence includes similarity to: 3 Proteins, and 100% coverage of the annotated genomic feature by RNAseq alignments, including 2 samples with support for all annotated introns";
NC_042997.1	Gnomon	exon	60829628	60829764	.	-	.	gene_id "LOC115211016"; db_xref "GeneID:115211016"; gbkey "mRNA"; gene "LOC115211016"; ID ""; gene_name "LOC115211016"; transcript_id "XM_036501495.1"; product "potassium channel subfamily T member 2-like, transcript variant X4"; exon_number "12"; model_evidence "Supporting evidence includes similarity to: 3 Proteins, and 100% coverage of the annotated genomic feature by RNAseq alignments, including 2 samples with support for all annotated introns";
NC_042997.1	Gnomon	exon	60834772	60834936	.	-	.	gene_id "LOC115211016"; db_xref "GeneID:115211016"; gbkey "mRNA"; gene "LOC115211016"; ID ""; gene_name "LOC115211016"; transcript_id "XM_036501495.1"; product "potassium channel subfamily T member 2-like, transcript variant X4"; exon_number "11"; model_evidence "Supporting evidence includes similarity to: 3 Proteins, and 100% coverage of the annotated genomic feature by RNAseq alignments, including 2 samples with support for all annotated introns";
NC_042997.1	Gnomon	exon	60835359	60835542	.	-	.	gene_id "LOC115211016"; db_xref "GeneID:115211016"; gbkey "mRNA"; gene "LOC115211016"; ID ""; gene_name "LOC115211016"; transcript_id "XM_036501495.1"; product "potassium channel subfamily T member 2-like, transcript variant X4"; exon_number "10"; model_evidence "Supporting evidence includes similarity to: 3 Proteins, and 100% coverage of the annotated genomic feature by RNAseq alignments, including 2 samples with support for all annotated introns";
NC_042997.1	Gnomon	exon	60838318	60838412	.	-	.	gene_id "LOC115211016"; db_xref "GeneID:115211016"; gbkey "mRNA"; gene "LOC115211016"; ID ""; gene_name "LOC115211016"; transcript_id "XM_036501495.1"; product "potassium channel subfamily T member 2-like, transcript variant X4"; exon_number "9"; model_evidence "Supporting evidence includes similarity to: 3 Proteins, and 100% coverage of the annotated genomic feature by RNAseq alignments, including 2 samples with support for all annotated introns";
NC_042997.1	Gnomon	exon	60844326	60844409	.	-	.	gene_id "LOC115211016"; db_xref "GeneID:115211016"; gbkey "mRNA"; gene "LOC115211016"; ID ""; gene_name "LOC115211016"; transcript_id "XM_036501495.1"; product "potassium channel subfamily T member 2-like, transcript variant X4"; exon_number "8"; model_evidence "Supporting evidence includes similarity to: 3 Proteins, and 100% coverage of the annotated genomic feature by RNAseq alignments, including 2 samples with support for all annotated introns";
NC_042997.1	Gnomon	exon	60850369	60850443	.	-	.	gene_id "LOC115211016"; db_xref "GeneID:115211016"; gbkey "mRNA"; gene "LOC115211016"; ID ""; gene_name "LOC115211016"; transcript_id "XM_036501495.1"; product "potassium channel subfamily T member 2-like, transcript variant X4"; exon_number "7"; model_evidence "Supporting evidence includes similarity to: 3 Proteins, and 100% coverage of the annotated genomic feature by RNAseq alignments, including 2 samples with support for all annotated introns";
NC_042997.1	Gnomon	exon	60850754	60850862	.	-	.	gene_id "LOC115211016"; db_xref "GeneID:115211016"; gbkey "mRNA"; gene "LOC115211016"; ID ""; gene_name "LOC115211016"; transcript_id "XM_036501495.1"; product "potassium channel subfamily T member 2-like, transcript variant X4"; exon_number "6"; model_evidence "Supporting evidence includes similarity to: 3 Proteins, and 100% coverage of the annotated genomic feature by RNAseq alignments, including 2 samples with support for all annotated introns";
NC_042997.1	Gnomon	exon	60855900	60855947	.	-	.	gene_id "LOC115211016"; db_xref "GeneID:115211016"; gbkey "mRNA"; gene "LOC115211016"; ID ""; gene_name "LOC115211016"; transcript_id "XM_036501495.1"; product "potassium channel subfamily T member 2-like, transcript variant X4"; exon_number "5"; model_evidence "Supporting evidence includes similarity to: 3 Proteins, and 100% coverage of the annotated genomic feature by RNAseq alignments, including 2 samples with support for all annotated introns";
NC_042997.1	Gnomon	exon	60900797	60900871	.	-	.	gene_id "LOC115211016"; db_xref "GeneID:115211016"; gbkey "mRNA"; gene "LOC115211016"; ID ""; gene_name "LOC115211016"; transcript_id "XM_036501495.1"; product "potassium channel subfamily T member 2-like, transcript variant X4"; exon_number "4"; model_evidence "Supporting evidence includes similarity to: 3 Proteins, and 100% coverage of the annotated genomic feature by RNAseq alignments, including 2 samples with support for all annotated introns";
NC_042997.1	Gnomon	exon	60907375	60907468	.	-	.	gene_id "LOC115211016"; db_xref "GeneID:115211016"; gbkey "mRNA"; gene "LOC115211016"; ID ""; gene_name "LOC115211016"; transcript_id "XM_036501495.1"; product "potassium channel subfamily T member 2-like, transcript variant X4"; exon_number "3"; model_evidence "Supporting evidence includes similarity to: 3 Proteins, and 100% coverage of the annotated genomic feature by RNAseq alignments, including 2 samples with support for all annotated introns";
NC_042997.1	Gnomon	exon	60923544	60923623	.	-	.	gene_id "LOC115211016"; db_xref "GeneID:115211016"; gbkey "mRNA"; gene "LOC115211016"; ID ""; gene_name "LOC115211016"; transcript_id "XM_036501495.1"; product "potassium channel subfamily T member 2-like, transcript variant X4"; exon_number "2"; model_evidence "Supporting evidence includes similarity to: 3 Proteins, and 100% coverage of the annotated genomic feature by RNAseq alignments, including 2 samples with support for all annotated introns";
NC_042997.1	Gnomon	exon	60958041	60958344	.	-	.	gene_id "LOC115211016"; db_xref "GeneID:115211016"; gbkey "mRNA"; gene "LOC115211016"; ID ""; gene_name "LOC115211016"; transcript_id "XM_036501495.1"; product "potassium channel subfamily T member 2-like, transcript variant X4"; exon_number "1"; model_evidence "Supporting evidence includes similarity to: 3 Proteins, and 100% coverage of the annotated genomic feature by RNAseq alignments, including 2 samples with support for all annotated introns";
NC_042997.1	Gnomon	start_codon	60958226	60958228	.	-	0	gene_id "LOC115211016"; db_xref "GeneID:115211016"; gbkey "CDS"; gene "LOC115211016"; ID ""; gene_name "LOC115211016"; transcript_id "XM_036501495.1"; product "potassium channel subfamily T member 2-like isoform X4"; protein_id "XP_036357388.1"; exon_number "1";
NC_042997.1	Gnomon	stop_codon	60743688	60743690	.	-	0	gene_id "LOC115211016"; db_xref "GeneID:115211016"; gbkey "CDS"; gene "LOC115211016"; ID ""; gene_name "LOC115211016"; transcript_id "XM_036501495.1"; product "potassium channel subfamily T member 2-like isoform X4"; protein_id "XP_036357388.1"; exon_number "32";
NC_042997.1	Gnomon	transcript	60742244	61311516	.	-	.	gene_id "LOC115211016"; ID "XM_036501498.1"; gene_name "LOC115211016"; transcript_id "XM_036501498.1";
NC_042997.1	Gnomon	CDS	60743691	60743843	.	-	0	gene_id "LOC115211016"; db_xref "GeneID:115211016"; gbkey "CDS"; gene "LOC115211016"; ID ""; gene_name "LOC115211016"; transcript_id "XM_036501498.1"; product "potassium channel subfamily T member 2-like isoform X5"; protein_id "XP_036357391.1"; exon_number "33";
NC_042997.1	Gnomon	CDS	60758993	60759102	.	-	2	gene_id "LOC115211016"; db_xref "GeneID:115211016"; gbkey "CDS"; gene "LOC115211016"; ID ""; gene_name "LOC115211016"; transcript_id "XM_036501498.1"; product "potassium channel subfamily T member 2-like isoform X5"; protein_id "XP_036357391.1"; exon_number "32";
NC_042997.1	Gnomon	CDS	60774888	60775117	.	-	1	gene_id "LOC115211016"; db_xref "GeneID:115211016"; gbkey "CDS"; gene "LOC115211016"; ID ""; gene_name "LOC115211016"; transcript_id "XM_036501498.1"; product "potassium channel subfamily T member 2-like isoform X5"; protein_id "XP_036357391.1"; exon_number "31";
NC_042997.1	Gnomon	CDS	60776897	60776981	.	-	2	gene_id "LOC115211016"; db_xref "GeneID:115211016"; gbkey "CDS"; gene "LOC115211016"; ID ""; gene_name "LOC115211016"; transcript_id "XM_036501498.1"; product "potassium channel subfamily T member 2-like isoform X5"; protein_id "XP_036357391.1"; exon_number "30";
NC_042997.1	Gnomon	CDS	60778924	60779056	.	-	0	gene_id "LOC115211016"; db_xref "GeneID:115211016"; gbkey "CDS"; gene "LOC115211016"; ID ""; gene_name "LOC115211016"; transcript_id "XM_036501498.1"; product "potassium channel subfamily T member 2-like isoform X5"; protein_id "XP_036357391.1"; exon_number "29";
NC_042997.1	Gnomon	CDS	60798964	60799026	.	-	0	gene_id "LOC115211016"; db_xref "GeneID:115211016"; gbkey "CDS"; gene "LOC115211016"; ID ""; gene_name "LOC115211016"; transcript_id "XM_036501498.1"; product "potassium channel subfamily T member 2-like isoform X5"; protein_id "XP_036357391.1"; exon_number "28";
NC_042997.1	Gnomon	CDS	60809386	60809517	.	-	0	gene_id "LOC115211016"; db_xref "GeneID:115211016"; gbkey "CDS"; gene "LOC115211016"; ID ""; gene_name "LOC115211016"; transcript_id "XM_036501498.1"; product "potassium channel subfamily T member 2-like isoform X5"; protein_id "XP_036357391.1"; exon_number "27";
NC_042997.1	Gnomon	CDS	60810746	60810829	.	-	0	gene_id "LOC115211016"; db_xref "GeneID:115211016"; gbkey "CDS"; gene "LOC115211016"; ID ""; gene_name "LOC115211016"; transcript_id "XM_036501498.1"; product "potassium channel subfamily T member 2-like isoform X5"; protein_id "XP_036357391.1"; exon_number "26";
NC_042997.1	Gnomon	CDS	60812065	60812166	.	-	0	gene_id "LOC115211016"; db_xref "GeneID:115211016"; gbkey "CDS"; gene "LOC115211016"; ID ""; gene_name "LOC115211016"; transcript_id "XM_036501498.1"; product "potassium channel subfamily T member 2-like isoform X5"; protein_id "XP_036357391.1"; exon_number "25";
NC_042997.1	Gnomon	CDS	60812989	60813100	.	-	1	gene_id "LOC115211016"; db_xref "GeneID:115211016"; gbkey "CDS"; gene "LOC115211016"; ID ""; gene_name "LOC115211016"; transcript_id "XM_036501498.1"; product "potassium channel subfamily T member 2-like isoform X5"; protein_id "XP_036357391.1"; exon_number "24";
NC_042997.1	Gnomon	CDS	60814868	60815002	.	-	1	gene_id "LOC115211016"; db_xref "GeneID:115211016"; gbkey "CDS"; gene "LOC115211016"; ID ""; gene_name "LOC115211016"; transcript_id "XM_036501498.1"; product "potassium channel subfamily T member 2-like isoform X5"; protein_id "XP_036357391.1"; exon_number "23";
NC_042997.1	Gnomon	CDS	60815979	60816050	.	-	1	gene_id "LOC115211016"; db_xref "GeneID:115211016"; gbkey "CDS"; gene "LOC115211016"; ID ""; gene_name "LOC115211016"; transcript_id "XM_036501498.1"; product "potassium channel subfamily T member 2-like isoform X5"; protein_id "XP_036357391.1"; exon_number "22";
NC_042997.1	Gnomon	CDS	60821400	60821441	.	-	1	gene_id "LOC115211016"; db_xref "GeneID:115211016"; gbkey "CDS"; gene "LOC115211016"; ID ""; gene_name "LOC115211016"; transcript_id "XM_036501498.1"; product "potassium channel subfamily T member 2-like isoform X5"; protein_id "XP_036357391.1"; exon_number "21";
NC_042997.1	Gnomon	CDS	60822976	60823148	.	-	0	gene_id "LOC115211016"; db_xref "GeneID:115211016"; gbkey "CDS"; gene "LOC115211016"; ID ""; gene_name "LOC115211016"; transcript_id "XM_036501498.1"; product "potassium channel subfamily T member 2-like isoform X5"; protein_id "XP_036357391.1"; exon_number "20";
NC_042997.1	Gnomon	CDS	60823429	60823534	.	-	1	gene_id "LOC115211016"; db_xref "GeneID:115211016"; gbkey "CDS"; gene "LOC115211016"; ID ""; gene_name "LOC115211016"; transcript_id "XM_036501498.1"; product "potassium channel subfamily T member 2-like isoform X5"; protein_id "XP_036357391.1"; exon_number "19";
NC_042997.1	Gnomon	CDS	60824306	60824576	.	-	2	gene_id "LOC115211016"; db_xref "GeneID:115211016"; gbkey "CDS"; gene "LOC115211016"; ID ""; gene_name "LOC115211016"; transcript_id "XM_036501498.1"; product "potassium channel subfamily T member 2-like isoform X5"; protein_id "XP_036357391.1"; exon_number "18";
NC_042997.1	Gnomon	CDS	60825930	60826171	.	-	1	gene_id "LOC115211016"; db_xref "GeneID:115211016"; gbkey "CDS"; gene "LOC115211016"; ID ""; gene_name "LOC115211016"; transcript_id "XM_036501498.1"; product "potassium channel subfamily T member 2-like isoform X5"; protein_id "XP_036357391.1"; exon_number "17";
NC_042997.1	Gnomon	CDS	60827061	60827210	.	-	1	gene_id "LOC115211016"; db_xref "GeneID:115211016"; gbkey "CDS"; gene "LOC115211016"; ID ""; gene_name "LOC115211016"; transcript_id "XM_036501498.1"; product "potassium channel subfamily T member 2-like isoform X5"; protein_id "XP_036357391.1"; exon_number "16";
NC_042997.1	Gnomon	CDS	60827759	60827867	.	-	2	gene_id "LOC115211016"; db_xref "GeneID:115211016"; gbkey "CDS"; gene "LOC115211016"; ID ""; gene_name "LOC115211016"; transcript_id "XM_036501498.1"; product "potassium channel subfamily T member 2-like isoform X5"; protein_id "XP_036357391.1"; exon_number "15";
NC_042997.1	Gnomon	CDS	60828732	60828840	.	-	0	gene_id "LOC115211016"; db_xref "GeneID:115211016"; gbkey "CDS"; gene "LOC115211016"; ID ""; gene_name "LOC115211016"; transcript_id "XM_036501498.1"; product "potassium channel subfamily T member 2-like isoform X5"; protein_id "XP_036357391.1"; exon_number "14";
NC_042997.1	Gnomon	CDS	60829125	60829188	.	-	1	gene_id "LOC115211016"; db_xref "GeneID:115211016"; gbkey "CDS"; gene "LOC115211016"; ID ""; gene_name "LOC115211016"; transcript_id "XM_036501498.1"; product "potassium channel subfamily T member 2-like isoform X5"; protein_id "XP_036357391.1"; exon_number "13";
NC_042997.1	Gnomon	CDS	60829628	60829764	.	-	0	gene_id "LOC115211016"; db_xref "GeneID:115211016"; gbkey "CDS"; gene "LOC115211016"; ID ""; gene_name "LOC115211016"; transcript_id "XM_036501498.1"; product "potassium channel subfamily T member 2-like isoform X5"; protein_id "XP_036357391.1"; exon_number "12";
NC_042997.1	Gnomon	CDS	60834772	60834936	.	-	0	gene_id "LOC115211016"; db_xref "GeneID:115211016"; gbkey "CDS"; gene "LOC115211016"; ID ""; gene_name "LOC115211016"; transcript_id "XM_036501498.1"; product "potassium channel subfamily T member 2-like isoform X5"; protein_id "XP_036357391.1"; exon_number "11";
NC_042997.1	Gnomon	CDS	60835359	60835542	.	-	1	gene_id "LOC115211016"; db_xref "GeneID:115211016"; gbkey "CDS"; gene "LOC115211016"; ID ""; gene_name "LOC115211016"; transcript_id "XM_036501498.1"; product "potassium channel subfamily T member 2-like isoform X5"; protein_id "XP_036357391.1"; exon_number "10";
NC_042997.1	Gnomon	CDS	60838318	60838412	.	-	0	gene_id "LOC115211016"; db_xref "GeneID:115211016"; gbkey "CDS"; gene "LOC115211016"; ID ""; gene_name "LOC115211016"; transcript_id "XM_036501498.1"; product "potassium channel subfamily T member 2-like isoform X5"; protein_id "XP_036357391.1"; exon_number "9";
NC_042997.1	Gnomon	CDS	60844326	60844409	.	-	0	gene_id "LOC115211016"; db_xref "GeneID:115211016"; gbkey "CDS"; gene "LOC115211016"; ID ""; gene_name "LOC115211016"; transcript_id "XM_036501498.1"; product "potassium channel subfamily T member 2-like isoform X5"; protein_id "XP_036357391.1"; exon_number "8";
NC_042997.1	Gnomon	CDS	60850369	60850443	.	-	0	gene_id "LOC115211016"; db_xref "GeneID:115211016"; gbkey "CDS"; gene "LOC115211016"; ID ""; gene_name "LOC115211016"; transcript_id "XM_036501498.1"; product "potassium channel subfamily T member 2-like isoform X5"; protein_id "XP_036357391.1"; exon_number "7";
NC_042997.1	Gnomon	CDS	60850754	60850862	.	-	1	gene_id "LOC115211016"; db_xref "GeneID:115211016"; gbkey "CDS"; gene "LOC115211016"; ID ""; gene_name "LOC115211016"; transcript_id "XM_036501498.1"; product "potassium channel subfamily T member 2-like isoform X5"; protein_id "XP_036357391.1"; exon_number "6";
NC_042997.1	Gnomon	CDS	60855900	60855947	.	-	1	gene_id "LOC115211016"; db_xref "GeneID:115211016"; gbkey "CDS"; gene "LOC115211016"; ID ""; gene_name "LOC115211016"; transcript_id "XM_036501498.1"; product "potassium channel subfamily T member 2-like isoform X5"; protein_id "XP_036357391.1"; exon_number "5";
NC_042997.1	Gnomon	CDS	60900797	60900871	.	-	1	gene_id "LOC115211016"; db_xref "GeneID:115211016"; gbkey "CDS"; gene "LOC115211016"; ID ""; gene_name "LOC115211016"; transcript_id "XM_036501498.1"; product "potassium channel subfamily T member 2-like isoform X5"; protein_id "XP_036357391.1"; exon_number "4";
NC_042997.1	Gnomon	CDS	60907375	60907468	.	-	2	gene_id "LOC115211016"; db_xref "GeneID:115211016"; gbkey "CDS"; gene "LOC115211016"; ID ""; gene_name "LOC115211016"; transcript_id "XM_036501498.1"; product "potassium channel subfamily T member 2-like isoform X5"; protein_id "XP_036357391.1"; exon_number "3";
NC_042997.1	Gnomon	CDS	60923544	60923623	.	-	1	gene_id "LOC115211016"; db_xref "GeneID:115211016"; gbkey "CDS"; gene "LOC115211016"; ID ""; gene_name "LOC115211016"; transcript_id "XM_036501498.1"; product "potassium channel subfamily T member 2-like isoform X5"; protein_id "XP_036357391.1"; exon_number "2";
NC_042997.1	Gnomon	CDS	61311391	61311491	.	-	0	gene_id "LOC115211016"; db_xref "GeneID:115211016"; gbkey "CDS"; gene "LOC115211016"; ID ""; gene_name "LOC115211016"; transcript_id "XM_036501498.1"; product "potassium channel subfamily T member 2-like isoform X5"; protein_id "XP_036357391.1"; exon_number "1";
NC_042997.1	Gnomon	exon	60742244	60743843	.	-	.	gene_id "LOC115211016"; db_xref "GeneID:115211016"; gbkey "mRNA"; gene "LOC115211016"; ID ""; gene_name "LOC115211016"; transcript_id "XM_036501498.1"; product "potassium channel subfamily T member 2-like, transcript variant X5"; exon_number "33"; model_evidence "Supporting evidence includes similarity to: 3 Proteins, and 100% coverage of the annotated genomic feature by RNAseq alignments, including 1 sample with support for all annotated introns";
NC_042997.1	Gnomon	exon	60758993	60759102	.	-	.	gene_id "LOC115211016"; db_xref "GeneID:115211016"; gbkey "mRNA"; gene "LOC115211016"; ID ""; gene_name "LOC115211016"; transcript_id "XM_036501498.1"; product "potassium channel subfamily T member 2-like, transcript variant X5"; exon_number "32"; model_evidence "Supporting evidence includes similarity to: 3 Proteins, and 100% coverage of the annotated genomic feature by RNAseq alignments, including 1 sample with support for all annotated introns";
NC_042997.1	Gnomon	exon	60774888	60775117	.	-	.	gene_id "LOC115211016"; db_xref "GeneID:115211016"; gbkey "mRNA"; gene "LOC115211016"; ID ""; gene_name "LOC115211016"; transcript_id "XM_036501498.1"; product "potassium channel subfamily T member 2-like, transcript variant X5"; exon_number "31"; model_evidence "Supporting evidence includes similarity to: 3 Proteins, and 100% coverage of the annotated genomic feature by RNAseq alignments, including 1 sample with support for all annotated introns";
NC_042997.1	Gnomon	exon	60776897	60776981	.	-	.	gene_id "LOC115211016"; db_xref "GeneID:115211016"; gbkey "mRNA"; gene "LOC115211016"; ID ""; gene_name "LOC115211016"; transcript_id "XM_036501498.1"; product "potassium channel subfamily T member 2-like, transcript variant X5"; exon_number "30"; model_evidence "Supporting evidence includes similarity to: 3 Proteins, and 100% coverage of the annotated genomic feature by RNAseq alignments, including 1 sample with support for all annotated introns";
NC_042997.1	Gnomon	exon	60778924	60779056	.	-	.	gene_id "LOC115211016"; db_xref "GeneID:115211016"; gbkey "mRNA"; gene "LOC115211016"; ID ""; gene_name "LOC115211016"; transcript_id "XM_036501498.1"; product "potassium channel subfamily T member 2-like, transcript variant X5"; exon_number "29"; model_evidence "Supporting evidence includes similarity to: 3 Proteins, and 100% coverage of the annotated genomic feature by RNAseq alignments, including 1 sample with support for all annotated introns";
NC_042997.1	Gnomon	exon	60798964	60799026	.	-	.	gene_id "LOC115211016"; db_xref "GeneID:115211016"; gbkey "mRNA"; gene "LOC115211016"; ID ""; gene_name "LOC115211016"; transcript_id "XM_036501498.1"; product "potassium channel subfamily T member 2-like, transcript variant X5"; exon_number "28"; model_evidence "Supporting evidence includes similarity to: 3 Proteins, and 100% coverage of the annotated genomic feature by RNAseq alignments, including 1 sample with support for all annotated introns";
NC_042997.1	Gnomon	exon	60809386	60809517	.	-	.	gene_id "LOC115211016"; db_xref "GeneID:115211016"; gbkey "mRNA"; gene "LOC115211016"; ID ""; gene_name "LOC115211016"; transcript_id "XM_036501498.1"; product "potassium channel subfamily T member 2-like, transcript variant X5"; exon_number "27"; model_evidence "Supporting evidence includes similarity to: 3 Proteins, and 100% coverage of the annotated genomic feature by RNAseq alignments, including 1 sample with support for all annotated introns";
NC_042997.1	Gnomon	exon	60810746	60810829	.	-	.	gene_id "LOC115211016"; db_xref "GeneID:115211016"; gbkey "mRNA"; gene "LOC115211016"; ID ""; gene_name "LOC115211016"; transcript_id "XM_036501498.1"; product "potassium channel subfamily T member 2-like, transcript variant X5"; exon_number "26"; model_evidence "Supporting evidence includes similarity to: 3 Proteins, and 100% coverage of the annotated genomic feature by RNAseq alignments, including 1 sample with support for all annotated introns";
NC_042997.1	Gnomon	exon	60812065	60812166	.	-	.	gene_id "LOC115211016"; db_xref "GeneID:115211016"; gbkey "mRNA"; gene "LOC115211016"; ID ""; gene_name "LOC115211016"; transcript_id "XM_036501498.1"; product "potassium channel subfamily T member 2-like, transcript variant X5"; exon_number "25"; model_evidence "Supporting evidence includes similarity to: 3 Proteins, and 100% coverage of the annotated genomic feature by RNAseq alignments, including 1 sample with support for all annotated introns";
NC_042997.1	Gnomon	exon	60812989	60813100	.	-	.	gene_id "LOC115211016"; db_xref "GeneID:115211016"; gbkey "mRNA"; gene "LOC115211016"; ID ""; gene_name "LOC115211016"; transcript_id "XM_036501498.1"; product "potassium channel subfamily T member 2-like, transcript variant X5"; exon_number "24"; model_evidence "Supporting evidence includes similarity to: 3 Proteins, and 100% coverage of the annotated genomic feature by RNAseq alignments, including 1 sample with support for all annotated introns";
NC_042997.1	Gnomon	exon	60814868	60815002	.	-	.	gene_id "LOC115211016"; db_xref "GeneID:115211016"; gbkey "mRNA"; gene "LOC115211016"; ID ""; gene_name "LOC115211016"; transcript_id "XM_036501498.1"; product "potassium channel subfamily T member 2-like, transcript variant X5"; exon_number "23"; model_evidence "Supporting evidence includes similarity to: 3 Proteins, and 100% coverage of the annotated genomic feature by RNAseq alignments, including 1 sample with support for all annotated introns";
NC_042997.1	Gnomon	exon	60815979	60816050	.	-	.	gene_id "LOC115211016"; db_xref "GeneID:115211016"; gbkey "mRNA"; gene "LOC115211016"; ID ""; gene_name "LOC115211016"; transcript_id "XM_036501498.1"; product "potassium channel subfamily T member 2-like, transcript variant X5"; exon_number "22"; model_evidence "Supporting evidence includes similarity to: 3 Proteins, and 100% coverage of the annotated genomic feature by RNAseq alignments, including 1 sample with support for all annotated introns";
NC_042997.1	Gnomon	exon	60821400	60821441	.	-	.	gene_id "LOC115211016"; db_xref "GeneID:115211016"; gbkey "mRNA"; gene "LOC115211016"; ID ""; gene_name "LOC115211016"; transcript_id "XM_036501498.1"; product "potassium channel subfamily T member 2-like, transcript variant X5"; exon_number "21"; model_evidence "Supporting evidence includes similarity to: 3 Proteins, and 100% coverage of the annotated genomic feature by RNAseq alignments, including 1 sample with support for all annotated introns";
NC_042997.1	Gnomon	exon	60822976	60823148	.	-	.	gene_id "LOC115211016"; db_xref "GeneID:115211016"; gbkey "mRNA"; gene "LOC115211016"; ID ""; gene_name "LOC115211016"; transcript_id "XM_036501498.1"; product "potassium channel subfamily T member 2-like, transcript variant X5"; exon_number "20"; model_evidence "Supporting evidence includes similarity to: 3 Proteins, and 100% coverage of the annotated genomic feature by RNAseq alignments, including 1 sample with support for all annotated introns";
NC_042997.1	Gnomon	exon	60823429	60823534	.	-	.	gene_id "LOC115211016"; db_xref "GeneID:115211016"; gbkey "mRNA"; gene "LOC115211016"; ID ""; gene_name "LOC115211016"; transcript_id "XM_036501498.1"; product "potassium channel subfamily T member 2-like, transcript variant X5"; exon_number "19"; model_evidence "Supporting evidence includes similarity to: 3 Proteins, and 100% coverage of the annotated genomic feature by RNAseq alignments, including 1 sample with support for all annotated introns";
NC_042997.1	Gnomon	exon	60824306	60824576	.	-	.	gene_id "LOC115211016"; db_xref "GeneID:115211016"; gbkey "mRNA"; gene "LOC115211016"; ID ""; gene_name "LOC115211016"; transcript_id "XM_036501498.1"; product "potassium channel subfamily T member 2-like, transcript variant X5"; exon_number "18"; model_evidence "Supporting evidence includes similarity to: 3 Proteins, and 100% coverage of the annotated genomic feature by RNAseq alignments, including 1 sample with support for all annotated introns";
NC_042997.1	Gnomon	exon	60825930	60826171	.	-	.	gene_id "LOC115211016"; db_xref "GeneID:115211016"; gbkey "mRNA"; gene "LOC115211016"; ID ""; gene_name "LOC115211016"; transcript_id "XM_036501498.1"; product "potassium channel subfamily T member 2-like, transcript variant X5"; exon_number "17"; model_evidence "Supporting evidence includes similarity to: 3 Proteins, and 100% coverage of the annotated genomic feature by RNAseq alignments, including 1 sample with support for all annotated introns";
NC_042997.1	Gnomon	exon	60827061	60827210	.	-	.	gene_id "LOC115211016"; db_xref "GeneID:115211016"; gbkey "mRNA"; gene "LOC115211016"; ID ""; gene_name "LOC115211016"; transcript_id "XM_036501498.1"; product "potassium channel subfamily T member 2-like, transcript variant X5"; exon_number "16"; model_evidence "Supporting evidence includes similarity to: 3 Proteins, and 100% coverage of the annotated genomic feature by RNAseq alignments, including 1 sample with support for all annotated introns";
NC_042997.1	Gnomon	exon	60827759	60827867	.	-	.	gene_id "LOC115211016"; db_xref "GeneID:115211016"; gbkey "mRNA"; gene "LOC115211016"; ID ""; gene_name "LOC115211016"; transcript_id "XM_036501498.1"; product "potassium channel subfamily T member 2-like, transcript variant X5"; exon_number "15"; model_evidence "Supporting evidence includes similarity to: 3 Proteins, and 100% coverage of the annotated genomic feature by RNAseq alignments, including 1 sample with support for all annotated introns";
NC_042997.1	Gnomon	exon	60828732	60828840	.	-	.	gene_id "LOC115211016"; db_xref "GeneID:115211016"; gbkey "mRNA"; gene "LOC115211016"; ID ""; gene_name "LOC115211016"; transcript_id "XM_036501498.1"; product "potassium channel subfamily T member 2-like, transcript variant X5"; exon_number "14"; model_evidence "Supporting evidence includes similarity to: 3 Proteins, and 100% coverage of the annotated genomic feature by RNAseq alignments, including 1 sample with support for all annotated introns";
NC_042997.1	Gnomon	exon	60829125	60829188	.	-	.	gene_id "LOC115211016"; db_xref "GeneID:115211016"; gbkey "mRNA"; gene "LOC115211016"; ID ""; gene_name "LOC115211016"; transcript_id "XM_036501498.1"; product "potassium channel subfamily T member 2-like, transcript variant X5"; exon_number "13"; model_evidence "Supporting evidence includes similarity to: 3 Proteins, and 100% coverage of the annotated genomic feature by RNAseq alignments, including 1 sample with support for all annotated introns";
NC_042997.1	Gnomon	exon	60829628	60829764	.	-	.	gene_id "LOC115211016"; db_xref "GeneID:115211016"; gbkey "mRNA"; gene "LOC115211016"; ID ""; gene_name "LOC115211016"; transcript_id "XM_036501498.1"; product "potassium channel subfamily T member 2-like, transcript variant X5"; exon_number "12"; model_evidence "Supporting evidence includes similarity to: 3 Proteins, and 100% coverage of the annotated genomic feature by RNAseq alignments, including 1 sample with support for all annotated introns";
NC_042997.1	Gnomon	exon	60834772	60834936	.	-	.	gene_id "LOC115211016"; db_xref "GeneID:115211016"; gbkey "mRNA"; gene "LOC115211016"; ID ""; gene_name "LOC115211016"; transcript_id "XM_036501498.1"; product "potassium channel subfamily T member 2-like, transcript variant X5"; exon_number "11"; model_evidence "Supporting evidence includes similarity to: 3 Proteins, and 100% coverage of the annotated genomic feature by RNAseq alignments, including 1 sample with support for all annotated introns";
NC_042997.1	Gnomon	exon	60835359	60835542	.	-	.	gene_id "LOC115211016"; db_xref "GeneID:115211016"; gbkey "mRNA"; gene "LOC115211016"; ID ""; gene_name "LOC115211016"; transcript_id "XM_036501498.1"; product "potassium channel subfamily T member 2-like, transcript variant X5"; exon_number "10"; model_evidence "Supporting evidence includes similarity to: 3 Proteins, and 100% coverage of the annotated genomic feature by RNAseq alignments, including 1 sample with support for all annotated introns";
NC_042997.1	Gnomon	exon	60838318	60838412	.	-	.	gene_id "LOC115211016"; db_xref "GeneID:115211016"; gbkey "mRNA"; gene "LOC115211016"; ID ""; gene_name "LOC115211016"; transcript_id "XM_036501498.1"; product "potassium channel subfamily T member 2-like, transcript variant X5"; exon_number "9"; model_evidence "Supporting evidence includes similarity to: 3 Proteins, and 100% coverage of the annotated genomic feature by RNAseq alignments, including 1 sample with support for all annotated introns";
NC_042997.1	Gnomon	exon	60844326	60844409	.	-	.	gene_id "LOC115211016"; db_xref "GeneID:115211016"; gbkey "mRNA"; gene "LOC115211016"; ID ""; gene_name "LOC115211016"; transcript_id "XM_036501498.1"; product "potassium channel subfamily T member 2-like, transcript variant X5"; exon_number "8"; model_evidence "Supporting evidence includes similarity to: 3 Proteins, and 100% coverage of the annotated genomic feature by RNAseq alignments, including 1 sample with support for all annotated introns";
NC_042997.1	Gnomon	exon	60850369	60850443	.	-	.	gene_id "LOC115211016"; db_xref "GeneID:115211016"; gbkey "mRNA"; gene "LOC115211016"; ID ""; gene_name "LOC115211016"; transcript_id "XM_036501498.1"; product "potassium channel subfamily T member 2-like, transcript variant X5"; exon_number "7"; model_evidence "Supporting evidence includes similarity to: 3 Proteins, and 100% coverage of the annotated genomic feature by RNAseq alignments, including 1 sample with support for all annotated introns";
NC_042997.1	Gnomon	exon	60850754	60850862	.	-	.	gene_id "LOC115211016"; db_xref "GeneID:115211016"; gbkey "mRNA"; gene "LOC115211016"; ID ""; gene_name "LOC115211016"; transcript_id "XM_036501498.1"; product "potassium channel subfamily T member 2-like, transcript variant X5"; exon_number "6"; model_evidence "Supporting evidence includes similarity to: 3 Proteins, and 100% coverage of the annotated genomic feature by RNAseq alignments, including 1 sample with support for all annotated introns";
NC_042997.1	Gnomon	exon	60855900	60855947	.	-	.	gene_id "LOC115211016"; db_xref "GeneID:115211016"; gbkey "mRNA"; gene "LOC115211016"; ID ""; gene_name "LOC115211016"; transcript_id "XM_036501498.1"; product "potassium channel subfamily T member 2-like, transcript variant X5"; exon_number "5"; model_evidence "Supporting evidence includes similarity to: 3 Proteins, and 100% coverage of the annotated genomic feature by RNAseq alignments, including 1 sample with support for all annotated introns";
NC_042997.1	Gnomon	exon	60900797	60900871	.	-	.	gene_id "LOC115211016"; db_xref "GeneID:115211016"; gbkey "mRNA"; gene "LOC115211016"; ID ""; gene_name "LOC115211016"; transcript_id "XM_036501498.1"; product "potassium channel subfamily T member 2-like, transcript variant X5"; exon_number "4"; model_evidence "Supporting evidence includes similarity to: 3 Proteins, and 100% coverage of the annotated genomic feature by RNAseq alignments, including 1 sample with support for all annotated introns";
NC_042997.1	Gnomon	exon	60907375	60907468	.	-	.	gene_id "LOC115211016"; db_xref "GeneID:115211016"; gbkey "mRNA"; gene "LOC115211016"; ID ""; gene_name "LOC115211016"; transcript_id "XM_036501498.1"; product "potassium channel subfamily T member 2-like, transcript variant X5"; exon_number "3"; model_evidence "Supporting evidence includes similarity to: 3 Proteins, and 100% coverage of the annotated genomic feature by RNAseq alignments, including 1 sample with support for all annotated introns";
NC_042997.1	Gnomon	exon	60923544	60923623	.	-	.	gene_id "LOC115211016"; db_xref "GeneID:115211016"; gbkey "mRNA"; gene "LOC115211016"; ID ""; gene_name "LOC115211016"; transcript_id "XM_036501498.1"; product "potassium channel subfamily T member 2-like, transcript variant X5"; exon_number "2"; model_evidence "Supporting evidence includes similarity to: 3 Proteins, and 100% coverage of the annotated genomic feature by RNAseq alignments, including 1 sample with support for all annotated introns";
NC_042997.1	Gnomon	exon	61311391	61311516	.	-	.	gene_id "LOC115211016"; db_xref "GeneID:115211016"; gbkey "mRNA"; gene "LOC115211016"; ID ""; gene_name "LOC115211016"; transcript_id "XM_036501498.1"; product "potassium channel subfamily T member 2-like, transcript variant X5"; exon_number "1"; model_evidence "Supporting evidence includes similarity to: 3 Proteins, and 100% coverage of the annotated genomic feature by RNAseq alignments, including 1 sample with support for all annotated introns";
NC_042997.1	Gnomon	start_codon	61311489	61311491	.	-	0	gene_id "LOC115211016"; db_xref "GeneID:115211016"; gbkey "CDS"; gene "LOC115211016"; ID ""; gene_name "LOC115211016"; transcript_id "XM_036501498.1"; product "potassium channel subfamily T member 2-like isoform X5"; protein_id "XP_036357391.1"; exon_number "1";
NC_042997.1	Gnomon	stop_codon	60743688	60743690	.	-	0	gene_id "LOC115211016"; db_xref "GeneID:115211016"; gbkey "CDS"; gene "LOC115211016"; ID ""; gene_name "LOC115211016"; transcript_id "XM_036501498.1"; product "potassium channel subfamily T member 2-like isoform X5"; protein_id "XP_036357391.1"; exon_number "33";
NC_042997.1	Gnomon	transcript	60742244	61075039	.	-	.	gene_id "LOC115211016"; ID "XM_036501502.1"; gene_name "LOC115211016"; transcript_id "XM_036501502.1";
NC_042997.1	Gnomon	CDS	60743691	60743843	.	-	0	gene_id "LOC115211016"; db_xref "GeneID:115211016"; gbkey "CDS"; gene "LOC115211016"; ID ""; gene_name "LOC115211016"; transcript_id "XM_036501502.1"; product "potassium channel subfamily T member 2-like isoform X6"; protein_id "XP_036357395.1"; exon_number "33";
NC_042997.1	Gnomon	CDS	60758993	60759102	.	-	2	gene_id "LOC115211016"; db_xref "GeneID:115211016"; gbkey "CDS"; gene "LOC115211016"; ID ""; gene_name "LOC115211016"; transcript_id "XM_036501502.1"; product "potassium channel subfamily T member 2-like isoform X6"; protein_id "XP_036357395.1"; exon_number "32";
NC_042997.1	Gnomon	CDS	60774888	60775117	.	-	1	gene_id "LOC115211016"; db_xref "GeneID:115211016"; gbkey "CDS"; gene "LOC115211016"; ID ""; gene_name "LOC115211016"; transcript_id "XM_036501502.1"; product "potassium channel subfamily T member 2-like isoform X6"; protein_id "XP_036357395.1"; exon_number "31";
NC_042997.1	Gnomon	CDS	60776897	60776981	.	-	2	gene_id "LOC115211016"; db_xref "GeneID:115211016"; gbkey "CDS"; gene "LOC115211016"; ID ""; gene_name "LOC115211016"; transcript_id "XM_036501502.1"; product "potassium channel subfamily T member 2-like isoform X6"; protein_id "XP_036357395.1"; exon_number "30";
NC_042997.1	Gnomon	CDS	60778924	60779056	.	-	0	gene_id "LOC115211016"; db_xref "GeneID:115211016"; gbkey "CDS"; gene "LOC115211016"; ID ""; gene_name "LOC115211016"; transcript_id "XM_036501502.1"; product "potassium channel subfamily T member 2-like isoform X6"; protein_id "XP_036357395.1"; exon_number "29";
NC_042997.1	Gnomon	CDS	60798964	60799026	.	-	0	gene_id "LOC115211016"; db_xref "GeneID:115211016"; gbkey "CDS"; gene "LOC115211016"; ID ""; gene_name "LOC115211016"; transcript_id "XM_036501502.1"; product "potassium channel subfamily T member 2-like isoform X6"; protein_id "XP_036357395.1"; exon_number "28";
NC_042997.1	Gnomon	CDS	60809386	60809517	.	-	0	gene_id "LOC115211016"; db_xref "GeneID:115211016"; gbkey "CDS"; gene "LOC115211016"; ID ""; gene_name "LOC115211016"; transcript_id "XM_036501502.1"; product "potassium channel subfamily T member 2-like isoform X6"; protein_id "XP_036357395.1"; exon_number "27";
NC_042997.1	Gnomon	CDS	60810746	60810829	.	-	0	gene_id "LOC115211016"; db_xref "GeneID:115211016"; gbkey "CDS"; gene "LOC115211016"; ID ""; gene_name "LOC115211016"; transcript_id "XM_036501502.1"; product "potassium channel subfamily T member 2-like isoform X6"; protein_id "XP_036357395.1"; exon_number "26";
NC_042997.1	Gnomon	CDS	60812065	60812166	.	-	0	gene_id "LOC115211016"; db_xref "GeneID:115211016"; gbkey "CDS"; gene "LOC115211016"; ID ""; gene_name "LOC115211016"; transcript_id "XM_036501502.1"; product "potassium channel subfamily T member 2-like isoform X6"; protein_id "XP_036357395.1"; exon_number "25";
NC_042997.1	Gnomon	CDS	60812989	60813100	.	-	1	gene_id "LOC115211016"; db_xref "GeneID:115211016"; gbkey "CDS"; gene "LOC115211016"; ID ""; gene_name "LOC115211016"; transcript_id "XM_036501502.1"; product "potassium channel subfamily T member 2-like isoform X6"; protein_id "XP_036357395.1"; exon_number "24";
NC_042997.1	Gnomon	CDS	60814868	60815002	.	-	1	gene_id "LOC115211016"; db_xref "GeneID:115211016"; gbkey "CDS"; gene "LOC115211016"; ID ""; gene_name "LOC115211016"; transcript_id "XM_036501502.1"; product "potassium channel subfamily T member 2-like isoform X6"; protein_id "XP_036357395.1"; exon_number "23";
NC_042997.1	Gnomon	CDS	60815979	60816050	.	-	1	gene_id "LOC115211016"; db_xref "GeneID:115211016"; gbkey "CDS"; gene "LOC115211016"; ID ""; gene_name "LOC115211016"; transcript_id "XM_036501502.1"; product "potassium channel subfamily T member 2-like isoform X6"; protein_id "XP_036357395.1"; exon_number "22";
NC_042997.1	Gnomon	CDS	60821400	60821441	.	-	1	gene_id "LOC115211016"; db_xref "GeneID:115211016"; gbkey "CDS"; gene "LOC115211016"; ID ""; gene_name "LOC115211016"; transcript_id "XM_036501502.1"; product "potassium channel subfamily T member 2-like isoform X6"; protein_id "XP_036357395.1"; exon_number "21";
NC_042997.1	Gnomon	CDS	60822976	60823148	.	-	0	gene_id "LOC115211016"; db_xref "GeneID:115211016"; gbkey "CDS"; gene "LOC115211016"; ID ""; gene_name "LOC115211016"; transcript_id "XM_036501502.1"; product "potassium channel subfamily T member 2-like isoform X6"; protein_id "XP_036357395.1"; exon_number "20";
NC_042997.1	Gnomon	CDS	60823429	60823534	.	-	1	gene_id "LOC115211016"; db_xref "GeneID:115211016"; gbkey "CDS"; gene "LOC115211016"; ID ""; gene_name "LOC115211016"; transcript_id "XM_036501502.1"; product "potassium channel subfamily T member 2-like isoform X6"; protein_id "XP_036357395.1"; exon_number "19";
NC_042997.1	Gnomon	CDS	60824306	60824576	.	-	2	gene_id "LOC115211016"; db_xref "GeneID:115211016"; gbkey "CDS"; gene "LOC115211016"; ID ""; gene_name "LOC115211016"; transcript_id "XM_036501502.1"; product "potassium channel subfamily T member 2-like isoform X6"; protein_id "XP_036357395.1"; exon_number "18";
NC_042997.1	Gnomon	CDS	60825930	60826171	.	-	1	gene_id "LOC115211016"; db_xref "GeneID:115211016"; gbkey "CDS"; gene "LOC115211016"; ID ""; gene_name "LOC115211016"; transcript_id "XM_036501502.1"; product "potassium channel subfamily T member 2-like isoform X6"; protein_id "XP_036357395.1"; exon_number "17";
NC_042997.1	Gnomon	CDS	60827061	60827210	.	-	1	gene_id "LOC115211016"; db_xref "GeneID:115211016"; gbkey "CDS"; gene "LOC115211016"; ID ""; gene_name "LOC115211016"; transcript_id "XM_036501502.1"; product "potassium channel subfamily T member 2-like isoform X6"; protein_id "XP_036357395.1"; exon_number "16";
NC_042997.1	Gnomon	CDS	60827759	60827867	.	-	2	gene_id "LOC115211016"; db_xref "GeneID:115211016"; gbkey "CDS"; gene "LOC115211016"; ID ""; gene_name "LOC115211016"; transcript_id "XM_036501502.1"; product "potassium channel subfamily T member 2-like isoform X6"; protein_id "XP_036357395.1"; exon_number "15";
NC_042997.1	Gnomon	CDS	60828732	60828840	.	-	0	gene_id "LOC115211016"; db_xref "GeneID:115211016"; gbkey "CDS"; gene "LOC115211016"; ID ""; gene_name "LOC115211016"; transcript_id "XM_036501502.1"; product "potassium channel subfamily T member 2-like isoform X6"; protein_id "XP_036357395.1"; exon_number "14";
NC_042997.1	Gnomon	CDS	60829125	60829188	.	-	1	gene_id "LOC115211016"; db_xref "GeneID:115211016"; gbkey "CDS"; gene "LOC115211016"; ID ""; gene_name "LOC115211016"; transcript_id "XM_036501502.1"; product "potassium channel subfamily T member 2-like isoform X6"; protein_id "XP_036357395.1"; exon_number "13";
NC_042997.1	Gnomon	CDS	60829628	60829764	.	-	0	gene_id "LOC115211016"; db_xref "GeneID:115211016"; gbkey "CDS"; gene "LOC115211016"; ID ""; gene_name "LOC115211016"; transcript_id "XM_036501502.1"; product "potassium channel subfamily T member 2-like isoform X6"; protein_id "XP_036357395.1"; exon_number "12";
NC_042997.1	Gnomon	CDS	60834772	60834936	.	-	0	gene_id "LOC115211016"; db_xref "GeneID:115211016"; gbkey "CDS"; gene "LOC115211016"; ID ""; gene_name "LOC115211016"; transcript_id "XM_036501502.1"; product "potassium channel subfamily T member 2-like isoform X6"; protein_id "XP_036357395.1"; exon_number "11";
NC_042997.1	Gnomon	CDS	60835359	60835542	.	-	1	gene_id "LOC115211016"; db_xref "GeneID:115211016"; gbkey "CDS"; gene "LOC115211016"; ID ""; gene_name "LOC115211016"; transcript_id "XM_036501502.1"; product "potassium channel subfamily T member 2-like isoform X6"; protein_id "XP_036357395.1"; exon_number "10";
NC_042997.1	Gnomon	CDS	60838318	60838412	.	-	0	gene_id "LOC115211016"; db_xref "GeneID:115211016"; gbkey "CDS"; gene "LOC115211016"; ID ""; gene_name "LOC115211016"; transcript_id "XM_036501502.1"; product "potassium channel subfamily T member 2-like isoform X6"; protein_id "XP_036357395.1"; exon_number "9";
NC_042997.1	Gnomon	CDS	60844326	60844409	.	-	0	gene_id "LOC115211016"; db_xref "GeneID:115211016"; gbkey "CDS"; gene "LOC115211016"; ID ""; gene_name "LOC115211016"; transcript_id "XM_036501502.1"; product "potassium channel subfamily T member 2-like isoform X6"; protein_id "XP_036357395.1"; exon_number "8";
NC_042997.1	Gnomon	CDS	60850369	60850443	.	-	0	gene_id "LOC115211016"; db_xref "GeneID:115211016"; gbkey "CDS"; gene "LOC115211016"; ID ""; gene_name "LOC115211016"; transcript_id "XM_036501502.1"; product "potassium channel subfamily T member 2-like isoform X6"; protein_id "XP_036357395.1"; exon_number "7";
NC_042997.1	Gnomon	CDS	60850754	60850862	.	-	1	gene_id "LOC115211016"; db_xref "GeneID:115211016"; gbkey "CDS"; gene "LOC115211016"; ID ""; gene_name "LOC115211016"; transcript_id "XM_036501502.1"; product "potassium channel subfamily T member 2-like isoform X6"; protein_id "XP_036357395.1"; exon_number "6";
NC_042997.1	Gnomon	CDS	60855900	60855947	.	-	1	gene_id "LOC115211016"; db_xref "GeneID:115211016"; gbkey "CDS"; gene "LOC115211016"; ID ""; gene_name "LOC115211016"; transcript_id "XM_036501502.1"; product "potassium channel subfamily T member 2-like isoform X6"; protein_id "XP_036357395.1"; exon_number "5";
NC_042997.1	Gnomon	CDS	60900797	60900871	.	-	1	gene_id "LOC115211016"; db_xref "GeneID:115211016"; gbkey "CDS"; gene "LOC115211016"; ID ""; gene_name "LOC115211016"; transcript_id "XM_036501502.1"; product "potassium channel subfamily T member 2-like isoform X6"; protein_id "XP_036357395.1"; exon_number "4";
NC_042997.1	Gnomon	CDS	60907375	60907468	.	-	2	gene_id "LOC115211016"; db_xref "GeneID:115211016"; gbkey "CDS"; gene "LOC115211016"; ID ""; gene_name "LOC115211016"; transcript_id "XM_036501502.1"; product "potassium channel subfamily T member 2-like isoform X6"; protein_id "XP_036357395.1"; exon_number "3";
NC_042997.1	Gnomon	CDS	60923544	60923623	.	-	1	gene_id "LOC115211016"; db_xref "GeneID:115211016"; gbkey "CDS"; gene "LOC115211016"; ID ""; gene_name "LOC115211016"; transcript_id "XM_036501502.1"; product "potassium channel subfamily T member 2-like isoform X6"; protein_id "XP_036357395.1"; exon_number "2";
NC_042997.1	Gnomon	CDS	61074147	61074244	.	-	0	gene_id "LOC115211016"; db_xref "GeneID:115211016"; gbkey "CDS"; gene "LOC115211016"; ID ""; gene_name "LOC115211016"; transcript_id "XM_036501502.1"; product "potassium channel subfamily T member 2-like isoform X6"; protein_id "XP_036357395.1"; exon_number "1";
NC_042997.1	Gnomon	exon	60742244	60743843	.	-	.	gene_id "LOC115211016"; db_xref "GeneID:115211016"; gbkey "mRNA"; gene "LOC115211016"; ID ""; gene_name "LOC115211016"; transcript_id "XM_036501502.1"; product "potassium channel subfamily T member 2-like, transcript variant X6"; exon_number "33"; model_evidence "Supporting evidence includes similarity to: 3 Proteins, and 100% coverage of the annotated genomic feature by RNAseq alignments, including 1 sample with support for all annotated introns";
NC_042997.1	Gnomon	exon	60758993	60759102	.	-	.	gene_id "LOC115211016"; db_xref "GeneID:115211016"; gbkey "mRNA"; gene "LOC115211016"; ID ""; gene_name "LOC115211016"; transcript_id "XM_036501502.1"; product "potassium channel subfamily T member 2-like, transcript variant X6"; exon_number "32"; model_evidence "Supporting evidence includes similarity to: 3 Proteins, and 100% coverage of the annotated genomic feature by RNAseq alignments, including 1 sample with support for all annotated introns";
NC_042997.1	Gnomon	exon	60774888	60775117	.	-	.	gene_id "LOC115211016"; db_xref "GeneID:115211016"; gbkey "mRNA"; gene "LOC115211016"; ID ""; gene_name "LOC115211016"; transcript_id "XM_036501502.1"; product "potassium channel subfamily T member 2-like, transcript variant X6"; exon_number "31"; model_evidence "Supporting evidence includes similarity to: 3 Proteins, and 100% coverage of the annotated genomic feature by RNAseq alignments, including 1 sample with support for all annotated introns";
NC_042997.1	Gnomon	exon	60776897	60776981	.	-	.	gene_id "LOC115211016"; db_xref "GeneID:115211016"; gbkey "mRNA"; gene "LOC115211016"; ID ""; gene_name "LOC115211016"; transcript_id "XM_036501502.1"; product "potassium channel subfamily T member 2-like, transcript variant X6"; exon_number "30"; model_evidence "Supporting evidence includes similarity to: 3 Proteins, and 100% coverage of the annotated genomic feature by RNAseq alignments, including 1 sample with support for all annotated introns";
NC_042997.1	Gnomon	exon	60778924	60779056	.	-	.	gene_id "LOC115211016"; db_xref "GeneID:115211016"; gbkey "mRNA"; gene "LOC115211016"; ID ""; gene_name "LOC115211016"; transcript_id "XM_036501502.1"; product "potassium channel subfamily T member 2-like, transcript variant X6"; exon_number "29"; model_evidence "Supporting evidence includes similarity to: 3 Proteins, and 100% coverage of the annotated genomic feature by RNAseq alignments, including 1 sample with support for all annotated introns";
NC_042997.1	Gnomon	exon	60798964	60799026	.	-	.	gene_id "LOC115211016"; db_xref "GeneID:115211016"; gbkey "mRNA"; gene "LOC115211016"; ID ""; gene_name "LOC115211016"; transcript_id "XM_036501502.1"; product "potassium channel subfamily T member 2-like, transcript variant X6"; exon_number "28"; model_evidence "Supporting evidence includes similarity to: 3 Proteins, and 100% coverage of the annotated genomic feature by RNAseq alignments, including 1 sample with support for all annotated introns";
NC_042997.1	Gnomon	exon	60809386	60809517	.	-	.	gene_id "LOC115211016"; db_xref "GeneID:115211016"; gbkey "mRNA"; gene "LOC115211016"; ID ""; gene_name "LOC115211016"; transcript_id "XM_036501502.1"; product "potassium channel subfamily T member 2-like, transcript variant X6"; exon_number "27"; model_evidence "Supporting evidence includes similarity to: 3 Proteins, and 100% coverage of the annotated genomic feature by RNAseq alignments, including 1 sample with support for all annotated introns";
NC_042997.1	Gnomon	exon	60810746	60810829	.	-	.	gene_id "LOC115211016"; db_xref "GeneID:115211016"; gbkey "mRNA"; gene "LOC115211016"; ID ""; gene_name "LOC115211016"; transcript_id "XM_036501502.1"; product "potassium channel subfamily T member 2-like, transcript variant X6"; exon_number "26"; model_evidence "Supporting evidence includes similarity to: 3 Proteins, and 100% coverage of the annotated genomic feature by RNAseq alignments, including 1 sample with support for all annotated introns";
NC_042997.1	Gnomon	exon	60812065	60812166	.	-	.	gene_id "LOC115211016"; db_xref "GeneID:115211016"; gbkey "mRNA"; gene "LOC115211016"; ID ""; gene_name "LOC115211016"; transcript_id "XM_036501502.1"; product "potassium channel subfamily T member 2-like, transcript variant X6"; exon_number "25"; model_evidence "Supporting evidence includes similarity to: 3 Proteins, and 100% coverage of the annotated genomic feature by RNAseq alignments, including 1 sample with support for all annotated introns";
NC_042997.1	Gnomon	exon	60812989	60813100	.	-	.	gene_id "LOC115211016"; db_xref "GeneID:115211016"; gbkey "mRNA"; gene "LOC115211016"; ID ""; gene_name "LOC115211016"; transcript_id "XM_036501502.1"; product "potassium channel subfamily T member 2-like, transcript variant X6"; exon_number "24"; model_evidence "Supporting evidence includes similarity to: 3 Proteins, and 100% coverage of the annotated genomic feature by RNAseq alignments, including 1 sample with support for all annotated introns";
NC_042997.1	Gnomon	exon	60814868	60815002	.	-	.	gene_id "LOC115211016"; db_xref "GeneID:115211016"; gbkey "mRNA"; gene "LOC115211016"; ID ""; gene_name "LOC115211016"; transcript_id "XM_036501502.1"; product "potassium channel subfamily T member 2-like, transcript variant X6"; exon_number "23"; model_evidence "Supporting evidence includes similarity to: 3 Proteins, and 100% coverage of the annotated genomic feature by RNAseq alignments, including 1 sample with support for all annotated introns";
NC_042997.1	Gnomon	exon	60815979	60816050	.	-	.	gene_id "LOC115211016"; db_xref "GeneID:115211016"; gbkey "mRNA"; gene "LOC115211016"; ID ""; gene_name "LOC115211016"; transcript_id "XM_036501502.1"; product "potassium channel subfamily T member 2-like, transcript variant X6"; exon_number "22"; model_evidence "Supporting evidence includes similarity to: 3 Proteins, and 100% coverage of the annotated genomic feature by RNAseq alignments, including 1 sample with support for all annotated introns";
NC_042997.1	Gnomon	exon	60821400	60821441	.	-	.	gene_id "LOC115211016"; db_xref "GeneID:115211016"; gbkey "mRNA"; gene "LOC115211016"; ID ""; gene_name "LOC115211016"; transcript_id "XM_036501502.1"; product "potassium channel subfamily T member 2-like, transcript variant X6"; exon_number "21"; model_evidence "Supporting evidence includes similarity to: 3 Proteins, and 100% coverage of the annotated genomic feature by RNAseq alignments, including 1 sample with support for all annotated introns";
NC_042997.1	Gnomon	exon	60822976	60823148	.	-	.	gene_id "LOC115211016"; db_xref "GeneID:115211016"; gbkey "mRNA"; gene "LOC115211016"; ID ""; gene_name "LOC115211016"; transcript_id "XM_036501502.1"; product "potassium channel subfamily T member 2-like, transcript variant X6"; exon_number "20"; model_evidence "Supporting evidence includes similarity to: 3 Proteins, and 100% coverage of the annotated genomic feature by RNAseq alignments, including 1 sample with support for all annotated introns";
NC_042997.1	Gnomon	exon	60823429	60823534	.	-	.	gene_id "LOC115211016"; db_xref "GeneID:115211016"; gbkey "mRNA"; gene "LOC115211016"; ID ""; gene_name "LOC115211016"; transcript_id "XM_036501502.1"; product "potassium channel subfamily T member 2-like, transcript variant X6"; exon_number "19"; model_evidence "Supporting evidence includes similarity to: 3 Proteins, and 100% coverage of the annotated genomic feature by RNAseq alignments, including 1 sample with support for all annotated introns";
NC_042997.1	Gnomon	exon	60824306	60824576	.	-	.	gene_id "LOC115211016"; db_xref "GeneID:115211016"; gbkey "mRNA"; gene "LOC115211016"; ID ""; gene_name "LOC115211016"; transcript_id "XM_036501502.1"; product "potassium channel subfamily T member 2-like, transcript variant X6"; exon_number "18"; model_evidence "Supporting evidence includes similarity to: 3 Proteins, and 100% coverage of the annotated genomic feature by RNAseq alignments, including 1 sample with support for all annotated introns";
NC_042997.1	Gnomon	exon	60825930	60826171	.	-	.	gene_id "LOC115211016"; db_xref "GeneID:115211016"; gbkey "mRNA"; gene "LOC115211016"; ID ""; gene_name "LOC115211016"; transcript_id "XM_036501502.1"; product "potassium channel subfamily T member 2-like, transcript variant X6"; exon_number "17"; model_evidence "Supporting evidence includes similarity to: 3 Proteins, and 100% coverage of the annotated genomic feature by RNAseq alignments, including 1 sample with support for all annotated introns";
NC_042997.1	Gnomon	exon	60827061	60827210	.	-	.	gene_id "LOC115211016"; db_xref "GeneID:115211016"; gbkey "mRNA"; gene "LOC115211016"; ID ""; gene_name "LOC115211016"; transcript_id "XM_036501502.1"; product "potassium channel subfamily T member 2-like, transcript variant X6"; exon_number "16"; model_evidence "Supporting evidence includes similarity to: 3 Proteins, and 100% coverage of the annotated genomic feature by RNAseq alignments, including 1 sample with support for all annotated introns";
NC_042997.1	Gnomon	exon	60827759	60827867	.	-	.	gene_id "LOC115211016"; db_xref "GeneID:115211016"; gbkey "mRNA"; gene "LOC115211016"; ID ""; gene_name "LOC115211016"; transcript_id "XM_036501502.1"; product "potassium channel subfamily T member 2-like, transcript variant X6"; exon_number "15"; model_evidence "Supporting evidence includes similarity to: 3 Proteins, and 100% coverage of the annotated genomic feature by RNAseq alignments, including 1 sample with support for all annotated introns";
NC_042997.1	Gnomon	exon	60828732	60828840	.	-	.	gene_id "LOC115211016"; db_xref "GeneID:115211016"; gbkey "mRNA"; gene "LOC115211016"; ID ""; gene_name "LOC115211016"; transcript_id "XM_036501502.1"; product "potassium channel subfamily T member 2-like, transcript variant X6"; exon_number "14"; model_evidence "Supporting evidence includes similarity to: 3 Proteins, and 100% coverage of the annotated genomic feature by RNAseq alignments, including 1 sample with support for all annotated introns";
NC_042997.1	Gnomon	exon	60829125	60829188	.	-	.	gene_id "LOC115211016"; db_xref "GeneID:115211016"; gbkey "mRNA"; gene "LOC115211016"; ID ""; gene_name "LOC115211016"; transcript_id "XM_036501502.1"; product "potassium channel subfamily T member 2-like, transcript variant X6"; exon_number "13"; model_evidence "Supporting evidence includes similarity to: 3 Proteins, and 100% coverage of the annotated genomic feature by RNAseq alignments, including 1 sample with support for all annotated introns";
NC_042997.1	Gnomon	exon	60829628	60829764	.	-	.	gene_id "LOC115211016"; db_xref "GeneID:115211016"; gbkey "mRNA"; gene "LOC115211016"; ID ""; gene_name "LOC115211016"; transcript_id "XM_036501502.1"; product "potassium channel subfamily T member 2-like, transcript variant X6"; exon_number "12"; model_evidence "Supporting evidence includes similarity to: 3 Proteins, and 100% coverage of the annotated genomic feature by RNAseq alignments, including 1 sample with support for all annotated introns";
NC_042997.1	Gnomon	exon	60834772	60834936	.	-	.	gene_id "LOC115211016"; db_xref "GeneID:115211016"; gbkey "mRNA"; gene "LOC115211016"; ID ""; gene_name "LOC115211016"; transcript_id "XM_036501502.1"; product "potassium channel subfamily T member 2-like, transcript variant X6"; exon_number "11"; model_evidence "Supporting evidence includes similarity to: 3 Proteins, and 100% coverage of the annotated genomic feature by RNAseq alignments, including 1 sample with support for all annotated introns";
NC_042997.1	Gnomon	exon	60835359	60835542	.	-	.	gene_id "LOC115211016"; db_xref "GeneID:115211016"; gbkey "mRNA"; gene "LOC115211016"; ID ""; gene_name "LOC115211016"; transcript_id "XM_036501502.1"; product "potassium channel subfamily T member 2-like, transcript variant X6"; exon_number "10"; model_evidence "Supporting evidence includes similarity to: 3 Proteins, and 100% coverage of the annotated genomic feature by RNAseq alignments, including 1 sample with support for all annotated introns";
NC_042997.1	Gnomon	exon	60838318	60838412	.	-	.	gene_id "LOC115211016"; db_xref "GeneID:115211016"; gbkey "mRNA"; gene "LOC115211016"; ID ""; gene_name "LOC115211016"; transcript_id "XM_036501502.1"; product "potassium channel subfamily T member 2-like, transcript variant X6"; exon_number "9"; model_evidence "Supporting evidence includes similarity to: 3 Proteins, and 100% coverage of the annotated genomic feature by RNAseq alignments, including 1 sample with support for all annotated introns";
NC_042997.1	Gnomon	exon	60844326	60844409	.	-	.	gene_id "LOC115211016"; db_xref "GeneID:115211016"; gbkey "mRNA"; gene "LOC115211016"; ID ""; gene_name "LOC115211016"; transcript_id "XM_036501502.1"; product "potassium channel subfamily T member 2-like, transcript variant X6"; exon_number "8"; model_evidence "Supporting evidence includes similarity to: 3 Proteins, and 100% coverage of the annotated genomic feature by RNAseq alignments, including 1 sample with support for all annotated introns";
NC_042997.1	Gnomon	exon	60850369	60850443	.	-	.	gene_id "LOC115211016"; db_xref "GeneID:115211016"; gbkey "mRNA"; gene "LOC115211016"; ID ""; gene_name "LOC115211016"; transcript_id "XM_036501502.1"; product "potassium channel subfamily T member 2-like, transcript variant X6"; exon_number "7"; model_evidence "Supporting evidence includes similarity to: 3 Proteins, and 100% coverage of the annotated genomic feature by RNAseq alignments, including 1 sample with support for all annotated introns";
NC_042997.1	Gnomon	exon	60850754	60850862	.	-	.	gene_id "LOC115211016"; db_xref "GeneID:115211016"; gbkey "mRNA"; gene "LOC115211016"; ID ""; gene_name "LOC115211016"; transcript_id "XM_036501502.1"; product "potassium channel subfamily T member 2-like, transcript variant X6"; exon_number "6"; model_evidence "Supporting evidence includes similarity to: 3 Proteins, and 100% coverage of the annotated genomic feature by RNAseq alignments, including 1 sample with support for all annotated introns";
NC_042997.1	Gnomon	exon	60855900	60855947	.	-	.	gene_id "LOC115211016"; db_xref "GeneID:115211016"; gbkey "mRNA"; gene "LOC115211016"; ID ""; gene_name "LOC115211016"; transcript_id "XM_036501502.1"; product "potassium channel subfamily T member 2-like, transcript variant X6"; exon_number "5"; model_evidence "Supporting evidence includes similarity to: 3 Proteins, and 100% coverage of the annotated genomic feature by RNAseq alignments, including 1 sample with support for all annotated introns";
NC_042997.1	Gnomon	exon	60900797	60900871	.	-	.	gene_id "LOC115211016"; db_xref "GeneID:115211016"; gbkey "mRNA"; gene "LOC115211016"; ID ""; gene_name "LOC115211016"; transcript_id "XM_036501502.1"; product "potassium channel subfamily T member 2-like, transcript variant X6"; exon_number "4"; model_evidence "Supporting evidence includes similarity to: 3 Proteins, and 100% coverage of the annotated genomic feature by RNAseq alignments, including 1 sample with support for all annotated introns";
NC_042997.1	Gnomon	exon	60907375	60907468	.	-	.	gene_id "LOC115211016"; db_xref "GeneID:115211016"; gbkey "mRNA"; gene "LOC115211016"; ID ""; gene_name "LOC115211016"; transcript_id "XM_036501502.1"; product "potassium channel subfamily T member 2-like, transcript variant X6"; exon_number "3"; model_evidence "Supporting evidence includes similarity to: 3 Proteins, and 100% coverage of the annotated genomic feature by RNAseq alignments, including 1 sample with support for all annotated introns";
NC_042997.1	Gnomon	exon	60923544	60923623	.	-	.	gene_id "LOC115211016"; db_xref "GeneID:115211016"; gbkey "mRNA"; gene "LOC115211016"; ID ""; gene_name "LOC115211016"; transcript_id "XM_036501502.1"; product "potassium channel subfamily T member 2-like, transcript variant X6"; exon_number "2"; model_evidence "Supporting evidence includes similarity to: 3 Proteins, and 100% coverage of the annotated genomic feature by RNAseq alignments, including 1 sample with support for all annotated introns";
NC_042997.1	Gnomon	exon	61074147	61075039	.	-	.	gene_id "LOC115211016"; db_xref "GeneID:115211016"; gbkey "mRNA"; gene "LOC115211016"; ID ""; gene_name "LOC115211016"; transcript_id "XM_036501502.1"; product "potassium channel subfamily T member 2-like, transcript variant X6"; exon_number "1"; model_evidence "Supporting evidence includes similarity to: 3 Proteins, and 100% coverage of the annotated genomic feature by RNAseq alignments, including 1 sample with support for all annotated introns";
NC_042997.1	Gnomon	start_codon	61074242	61074244	.	-	0	gene_id "LOC115211016"; db_xref "GeneID:115211016"; gbkey "CDS"; gene "LOC115211016"; ID ""; gene_name "LOC115211016"; transcript_id "XM_036501502.1"; product "potassium channel subfamily T member 2-like isoform X6"; protein_id "XP_036357395.1"; exon_number "1";
NC_042997.1	Gnomon	stop_codon	60743688	60743690	.	-	0	gene_id "LOC115211016"; db_xref "GeneID:115211016"; gbkey "CDS"; gene "LOC115211016"; ID ""; gene_name "LOC115211016"; transcript_id "XM_036501502.1"; product "potassium channel subfamily T member 2-like isoform X6"; protein_id "XP_036357395.1"; exon_number "33";
NC_042997.1	Gnomon	gene	205341753	205414955	.	-	.	gene_id "LOC115211026"; db_xref "GeneID:115211026"; gbkey "Gene"; gene "LOC115211026"; gene_biotype "protein_coding"; ID ""; gene_name "LOC115211026";
NC_042997.1	Gnomon~FLAMseq	transcript	205341753	205371919	.	-	.	gene_id "LOC115211026"; ID "XM_029779879.2"; gene_name "LOC115211026"; transcript_id "FLAMseq_ext~XM_029779879.2"; three_prime_ext "271";
NC_042997.1	Gnomon~FLAMseq	exon	205342024	205344509	.	-	.	gene_id "LOC115211026"; db_xref "GeneID:115211026"; gbkey "mRNA"; gene "LOC115211026"; ID ""; gene_name "LOC115211026"; transcript_id "FLAMseq_ext~XM_029779879.2"; product "protein mono-ADP-ribosyltransferase PARP14-like, transcript variant X1"; exon_number "3"; model_evidence "Supporting evidence includes similarity to: 100% coverage of the annotated genomic feature by RNAseq alignments, including 12 samples with support for all annotated introns";
NC_042997.1	Gnomon~FLAMseq	exon	205364414	205364468	.	-	.	gene_id "LOC115211026"; db_xref "GeneID:115211026"; gbkey "mRNA"; gene "LOC115211026"; ID ""; gene_name "LOC115211026"; transcript_id "FLAMseq_ext~XM_029779879.2"; product "protein mono-ADP-ribosyltransferase PARP14-like, transcript variant X1"; exon_number "2"; model_evidence "Supporting evidence includes similarity to: 100% coverage of the annotated genomic feature by RNAseq alignments, including 12 samples with support for all annotated introns";
NC_042997.1	Gnomon~FLAMseq	exon	205371841	205371919	.	-	.	gene_id "LOC115211026"; db_xref "GeneID:115211026"; gbkey "mRNA"; gene "LOC115211026"; ID ""; gene_name "LOC115211026"; transcript_id "FLAMseq_ext~XM_029779879.2"; product "protein mono-ADP-ribosyltransferase PARP14-like, transcript variant X1"; exon_number "1"; model_evidence "Supporting evidence includes similarity to: 100% coverage of the annotated genomic feature by RNAseq alignments, including 12 samples with support for all annotated introns";
NC_042997.1	Gnomon~FLAMseq	exon	205341753	205344509	.	-	.	gene_id "LOC115211026"; db_xref "GeneID:115211026"; gbkey "mRNA"; gene "LOC115211026"; ID ""; gene_name "LOC115211026"; transcript_id "FLAMseq_ext~XM_029779879.2"; product "protein mono-ADP-ribosyltransferase PARP14-like"; exon_number "3"; model_evidence "Supporting evidence includes similarity to: 100% coverage of the annotated genomic feature by RNAseq alignments"; three_prime_ext "271";
NC_042997.1	PBRI	transcript	205342236	205388201	.	-	.	gene_id "LOC115211026"; ID ""; gene_name "LOC115211026"; transcript_id "G5180.1"; uniq_trans_id "G5180.1";
NC_042997.1	PBRI	exon	205342236	205344509	.	-	.	gene_id "LOC115211026"; ID ""; gene_name "LOC115211026"; transcript_id "G5180.1"; exon_number "8"; uniq_trans_id "G5180.1";
NC_042997.1	PBRI	exon	205364414	205364468	.	-	.	gene_id "LOC115211026"; ID ""; gene_name "LOC115211026"; transcript_id "G5180.1"; exon_number "7"; uniq_trans_id "G5180.1";
NC_042997.1	PBRI	exon	205371841	205372068	.	-	.	gene_id "LOC115211026"; ID ""; gene_name "LOC115211026"; transcript_id "G5180.1"; exon_number "6"; uniq_trans_id "G5180.1";
NC_042997.1	PBRI	exon	205372668	205372895	.	-	.	gene_id "LOC115211026"; ID ""; gene_name "LOC115211026"; transcript_id "G5180.1"; exon_number "5"; uniq_trans_id "G5180.1";
NC_042997.1	PBRI	exon	205373177	205373313	.	-	.	gene_id "LOC115211026"; ID ""; gene_name "LOC115211026"; transcript_id "G5180.1"; exon_number "4"; uniq_trans_id "G5180.1";
NC_042997.1	PBRI	exon	205377758	205377803	.	-	.	gene_id "LOC115211026"; ID ""; gene_name "LOC115211026"; transcript_id "G5180.1"; exon_number "3"; uniq_trans_id "G5180.1";
NC_042997.1	PBRI	exon	205386501	205386728	.	-	.	gene_id "LOC115211026"; ID ""; gene_name "LOC115211026"; transcript_id "G5180.1"; exon_number "2"; uniq_trans_id "G5180.1";
NC_042997.1	PBRI	exon	205387982	205388201	.	-	.	gene_id "LOC115211026"; ID ""; gene_name "LOC115211026"; transcript_id "G5180.1"; exon_number "1"; uniq_trans_id "G5180.1";
NC_042997.1	Gnomon	transcript	205342024	205371919	.	-	.	gene_id "LOC115211026"; ID "XM_029779879.2"; gene_name "LOC115211026"; transcript_id "XM_029779879.2";
NC_042997.1	Gnomon	CDS	205342280	205344499	.	-	0	gene_id "LOC115211026"; db_xref "GeneID:115211026"; gbkey "CDS"; gene "LOC115211026"; ID ""; gene_name "LOC115211026"; transcript_id "XM_029779879.2"; product "uncharacterized protein LOC115211026 isoform X1"; protein_id "XP_029635739.1"; exon_number "3";
NC_042997.1	Gnomon	exon	205342024	205344509	.	-	.	gene_id "LOC115211026"; db_xref "GeneID:115211026"; gbkey "mRNA"; gene "LOC115211026"; ID ""; gene_name "LOC115211026"; transcript_id "XM_029779879.2"; product "protein mono-ADP-ribosyltransferase PARP14-like, transcript variant X1"; exon_number "3"; model_evidence "Supporting evidence includes similarity to: 100% coverage of the annotated genomic feature by RNAseq alignments, including 12 samples with support for all annotated introns";
NC_042997.1	Gnomon	exon	205364414	205364468	.	-	.	gene_id "LOC115211026"; db_xref "GeneID:115211026"; gbkey "mRNA"; gene "LOC115211026"; ID ""; gene_name "LOC115211026"; transcript_id "XM_029779879.2"; product "protein mono-ADP-ribosyltransferase PARP14-like, transcript variant X1"; exon_number "2"; model_evidence "Supporting evidence includes similarity to: 100% coverage of the annotated genomic feature by RNAseq alignments, including 12 samples with support for all annotated introns";
NC_042997.1	Gnomon	exon	205371841	205371919	.	-	.	gene_id "LOC115211026"; db_xref "GeneID:115211026"; gbkey "mRNA"; gene "LOC115211026"; ID ""; gene_name "LOC115211026"; transcript_id "XM_029779879.2"; product "protein mono-ADP-ribosyltransferase PARP14-like, transcript variant X1"; exon_number "1"; model_evidence "Supporting evidence includes similarity to: 100% coverage of the annotated genomic feature by RNAseq alignments, including 12 samples with support for all annotated introns";
NC_042997.1	Gnomon	start_codon	205344497	205344499	.	-	0	gene_id "LOC115211026"; db_xref "GeneID:115211026"; gbkey "CDS"; gene "LOC115211026"; ID ""; gene_name "LOC115211026"; transcript_id "XM_029779879.2"; product "uncharacterized protein LOC115211026 isoform X1"; protein_id "XP_029635739.1"; exon_number "3";
NC_042997.1	Gnomon	stop_codon	205342277	205342279	.	-	0	gene_id "LOC115211026"; db_xref "GeneID:115211026"; gbkey "CDS"; gene "LOC115211026"; ID ""; gene_name "LOC115211026"; transcript_id "XM_029779879.2"; product "uncharacterized protein LOC115211026 isoform X1"; protein_id "XP_029635739.1"; exon_number "3";
NC_042997.1	Gnomon	transcript	205342024	205351502	.	-	.	gene_id "LOC115211026"; ID "XM_029779889.2"; gene_name "LOC115211026"; transcript_id "XM_029779889.2";
NC_042997.1	Gnomon	CDS	205342280	205344499	.	-	0	gene_id "LOC115211026"; db_xref "GeneID:115211026"; gbkey "CDS"; gene "LOC115211026"; ID ""; gene_name "LOC115211026"; transcript_id "XM_029779889.2"; product "uncharacterized protein LOC115211026 isoform X1"; protein_id "XP_029635749.1"; exon_number "2";
NC_042997.1	Gnomon	exon	205342024	205344509	.	-	.	gene_id "LOC115211026"; db_xref "GeneID:115211026"; gbkey "mRNA"; gene "LOC115211026"; ID ""; gene_name "LOC115211026"; transcript_id "XM_029779889.2"; product "protein mono-ADP-ribosyltransferase PARP14-like, transcript variant X2"; exon_number "2"; model_evidence "Supporting evidence includes similarity to: 100% coverage of the annotated genomic feature by RNAseq alignments, including 25 samples with support for all annotated introns";
NC_042997.1	Gnomon	exon	205351144	205351502	.	-	.	gene_id "LOC115211026"; db_xref "GeneID:115211026"; gbkey "mRNA"; gene "LOC115211026"; ID ""; gene_name "LOC115211026"; transcript_id "XM_029779889.2"; product "protein mono-ADP-ribosyltransferase PARP14-like, transcript variant X2"; exon_number "1"; model_evidence "Supporting evidence includes similarity to: 100% coverage of the annotated genomic feature by RNAseq alignments, including 25 samples with support for all annotated introns";
NC_042997.1	Gnomon	start_codon	205344497	205344499	.	-	0	gene_id "LOC115211026"; db_xref "GeneID:115211026"; gbkey "CDS"; gene "LOC115211026"; ID ""; gene_name "LOC115211026"; transcript_id "XM_029779889.2"; product "uncharacterized protein LOC115211026 isoform X1"; protein_id "XP_029635749.1"; exon_number "2";
NC_042997.1	Gnomon	stop_codon	205342277	205342279	.	-	0	gene_id "LOC115211026"; db_xref "GeneID:115211026"; gbkey "CDS"; gene "LOC115211026"; ID ""; gene_name "LOC115211026"; transcript_id "XM_029779889.2"; product "uncharacterized protein LOC115211026 isoform X1"; protein_id "XP_029635749.1"; exon_number "2";
NC_042997.1	Gnomon	transcript	205355039	205412528	.	-	.	gene_id "LOC115211026"; ID "XM_029779898.2"; gene_name "LOC115211026"; transcript_id "XM_029779898.2";
NC_042997.1	Gnomon	CDS	205364421	205364468	.	-	0	gene_id "LOC115211026"; db_xref "GeneID:115211026"; gbkey "CDS"; gene "LOC115211026"; ID ""; gene_name "LOC115211026"; transcript_id "XM_029779898.2"; product "protein mono-ADP-ribosyltransferase PARP14-like isoform X2"; protein_id "XP_029635758.1"; exon_number "10";
NC_042997.1	Gnomon	CDS	205371841	205372068	.	-	0	gene_id "LOC115211026"; db_xref "GeneID:115211026"; gbkey "CDS"; gene "LOC115211026"; ID ""; gene_name "LOC115211026"; transcript_id "XM_029779898.2"; product "protein mono-ADP-ribosyltransferase PARP14-like isoform X2"; protein_id "XP_029635758.1"; exon_number "9";
NC_042997.1	Gnomon	CDS	205372668	205372895	.	-	0	gene_id "LOC115211026"; db_xref "GeneID:115211026"; gbkey "CDS"; gene "LOC115211026"; ID ""; gene_name "LOC115211026"; transcript_id "XM_029779898.2"; product "protein mono-ADP-ribosyltransferase PARP14-like isoform X2"; protein_id "XP_029635758.1"; exon_number "8";
NC_042997.1	Gnomon	CDS	205373177	205373313	.	-	2	gene_id "LOC115211026"; db_xref "GeneID:115211026"; gbkey "CDS"; gene "LOC115211026"; ID ""; gene_name "LOC115211026"; transcript_id "XM_029779898.2"; product "protein mono-ADP-ribosyltransferase PARP14-like isoform X2"; protein_id "XP_029635758.1"; exon_number "7";
NC_042997.1	Gnomon	CDS	205377758	205377803	.	-	0	gene_id "LOC115211026"; db_xref "GeneID:115211026"; gbkey "CDS"; gene "LOC115211026"; ID ""; gene_name "LOC115211026"; transcript_id "XM_029779898.2"; product "protein mono-ADP-ribosyltransferase PARP14-like isoform X2"; protein_id "XP_029635758.1"; exon_number "6";
NC_042997.1	Gnomon	CDS	205386501	205386728	.	-	0	gene_id "LOC115211026"; db_xref "GeneID:115211026"; gbkey "CDS"; gene "LOC115211026"; ID ""; gene_name "LOC115211026"; transcript_id "XM_029779898.2"; product "protein mono-ADP-ribosyltransferase PARP14-like isoform X2"; protein_id "XP_029635758.1"; exon_number "5";
NC_042997.1	Gnomon	CDS	205387982	205388209	.	-	0	gene_id "LOC115211026"; db_xref "GeneID:115211026"; gbkey "CDS"; gene "LOC115211026"; ID ""; gene_name "LOC115211026"; transcript_id "XM_029779898.2"; product "protein mono-ADP-ribosyltransferase PARP14-like isoform X2"; protein_id "XP_029635758.1"; exon_number "4";
NC_042997.1	Gnomon	CDS	205388504	205388640	.	-	2	gene_id "LOC115211026"; db_xref "GeneID:115211026"; gbkey "CDS"; gene "LOC115211026"; ID ""; gene_name "LOC115211026"; transcript_id "XM_029779898.2"; product "protein mono-ADP-ribosyltransferase PARP14-like isoform X2"; protein_id "XP_029635758.1"; exon_number "3";
NC_042997.1	Gnomon	CDS	205401152	205401186	.	-	1	gene_id "LOC115211026"; db_xref "GeneID:115211026"; gbkey "CDS"; gene "LOC115211026"; ID ""; gene_name "LOC115211026"; transcript_id "XM_029779898.2"; product "protein mono-ADP-ribosyltransferase PARP14-like isoform X2"; protein_id "XP_029635758.1"; exon_number "2";
NC_042997.1	Gnomon	CDS	205412506	205412513	.	-	0	gene_id "LOC115211026"; db_xref "GeneID:115211026"; gbkey "CDS"; gene "LOC115211026"; ID ""; gene_name "LOC115211026"; transcript_id "XM_029779898.2"; product "protein mono-ADP-ribosyltransferase PARP14-like isoform X2"; protein_id "XP_029635758.1"; exon_number "1";
NC_042997.1	Gnomon	exon	205355039	205355049	.	-	.	gene_id "LOC115211026"; db_xref "GeneID:115211026"; gbkey "mRNA"; gene "LOC115211026"; ID ""; gene_name "LOC115211026"; transcript_id "XM_029779898.2"; product "protein mono-ADP-ribosyltransferase PARP14-like, transcript variant X3"; exon_number "11"; model_evidence "Supporting evidence includes similarity to: 100% coverage of the annotated genomic feature by RNAseq alignments, including 1 sample with support for all annotated introns";
NC_042997.1	Gnomon	exon	205364414	205364468	.	-	.	gene_id "LOC115211026"; db_xref "GeneID:115211026"; gbkey "mRNA"; gene "LOC115211026"; ID ""; gene_name "LOC115211026"; transcript_id "XM_029779898.2"; product "protein mono-ADP-ribosyltransferase PARP14-like, transcript variant X3"; exon_number "10"; model_evidence "Supporting evidence includes similarity to: 100% coverage of the annotated genomic feature by RNAseq alignments, including 1 sample with support for all annotated introns";
NC_042997.1	Gnomon	exon	205371841	205372068	.	-	.	gene_id "LOC115211026"; db_xref "GeneID:115211026"; gbkey "mRNA"; gene "LOC115211026"; ID ""; gene_name "LOC115211026"; transcript_id "XM_029779898.2"; product "protein mono-ADP-ribosyltransferase PARP14-like, transcript variant X3"; exon_number "9"; model_evidence "Supporting evidence includes similarity to: 100% coverage of the annotated genomic feature by RNAseq alignments, including 1 sample with support for all annotated introns";
NC_042997.1	Gnomon	exon	205372668	205372895	.	-	.	gene_id "LOC115211026"; db_xref "GeneID:115211026"; gbkey "mRNA"; gene "LOC115211026"; ID ""; gene_name "LOC115211026"; transcript_id "XM_029779898.2"; product "protein mono-ADP-ribosyltransferase PARP14-like, transcript variant X3"; exon_number "8"; model_evidence "Supporting evidence includes similarity to: 100% coverage of the annotated genomic feature by RNAseq alignments, including 1 sample with support for all annotated introns";
NC_042997.1	Gnomon	exon	205373177	205373313	.	-	.	gene_id "LOC115211026"; db_xref "GeneID:115211026"; gbkey "mRNA"; gene "LOC115211026"; ID ""; gene_name "LOC115211026"; transcript_id "XM_029779898.2"; product "protein mono-ADP-ribosyltransferase PARP14-like, transcript variant X3"; exon_number "7"; model_evidence "Supporting evidence includes similarity to: 100% coverage of the annotated genomic feature by RNAseq alignments, including 1 sample with support for all annotated introns";
NC_042997.1	Gnomon	exon	205377758	205377803	.	-	.	gene_id "LOC115211026"; db_xref "GeneID:115211026"; gbkey "mRNA"; gene "LOC115211026"; ID ""; gene_name "LOC115211026"; transcript_id "XM_029779898.2"; product "protein mono-ADP-ribosyltransferase PARP14-like, transcript variant X3"; exon_number "6"; model_evidence "Supporting evidence includes similarity to: 100% coverage of the annotated genomic feature by RNAseq alignments, including 1 sample with support for all annotated introns";
NC_042997.1	Gnomon	exon	205386501	205386728	.	-	.	gene_id "LOC115211026"; db_xref "GeneID:115211026"; gbkey "mRNA"; gene "LOC115211026"; ID ""; gene_name "LOC115211026"; transcript_id "XM_029779898.2"; product "protein mono-ADP-ribosyltransferase PARP14-like, transcript variant X3"; exon_number "5"; model_evidence "Supporting evidence includes similarity to: 100% coverage of the annotated genomic feature by RNAseq alignments, including 1 sample with support for all annotated introns";
NC_042997.1	Gnomon	exon	205387982	205388209	.	-	.	gene_id "LOC115211026"; db_xref "GeneID:115211026"; gbkey "mRNA"; gene "LOC115211026"; ID ""; gene_name "LOC115211026"; transcript_id "XM_029779898.2"; product "protein mono-ADP-ribosyltransferase PARP14-like, transcript variant X3"; exon_number "4"; model_evidence "Supporting evidence includes similarity to: 100% coverage of the annotated genomic feature by RNAseq alignments, including 1 sample with support for all annotated introns";
NC_042997.1	Gnomon	exon	205388504	205388640	.	-	.	gene_id "LOC115211026"; db_xref "GeneID:115211026"; gbkey "mRNA"; gene "LOC115211026"; ID ""; gene_name "LOC115211026"; transcript_id "XM_029779898.2"; product "protein mono-ADP-ribosyltransferase PARP14-like, transcript variant X3"; exon_number "3"; model_evidence "Supporting evidence includes similarity to: 100% coverage of the annotated genomic feature by RNAseq alignments, including 1 sample with support for all annotated introns";
NC_042997.1	Gnomon	exon	205401152	205401186	.	-	.	gene_id "LOC115211026"; db_xref "GeneID:115211026"; gbkey "mRNA"; gene "LOC115211026"; ID ""; gene_name "LOC115211026"; transcript_id "XM_029779898.2"; product "protein mono-ADP-ribosyltransferase PARP14-like, transcript variant X3"; exon_number "2"; model_evidence "Supporting evidence includes similarity to: 100% coverage of the annotated genomic feature by RNAseq alignments, including 1 sample with support for all annotated introns";
NC_042997.1	Gnomon	exon	205412506	205412528	.	-	.	gene_id "LOC115211026"; db_xref "GeneID:115211026"; gbkey "mRNA"; gene "LOC115211026"; ID ""; gene_name "LOC115211026"; transcript_id "XM_029779898.2"; product "protein mono-ADP-ribosyltransferase PARP14-like, transcript variant X3"; exon_number "1"; model_evidence "Supporting evidence includes similarity to: 100% coverage of the annotated genomic feature by RNAseq alignments, including 1 sample with support for all annotated introns";
NC_042997.1	Gnomon	start_codon	205412511	205412513	.	-	0	gene_id "LOC115211026"; db_xref "GeneID:115211026"; gbkey "CDS"; gene "LOC115211026"; ID ""; gene_name "LOC115211026"; transcript_id "XM_029779898.2"; product "protein mono-ADP-ribosyltransferase PARP14-like isoform X2"; protein_id "XP_029635758.1"; exon_number "1";
NC_042997.1	Gnomon	stop_codon	205364418	205364420	.	-	0	gene_id "LOC115211026"; db_xref "GeneID:115211026"; gbkey "CDS"; gene "LOC115211026"; ID ""; gene_name "LOC115211026"; transcript_id "XM_029779898.2"; product "protein mono-ADP-ribosyltransferase PARP14-like isoform X2"; protein_id "XP_029635758.1"; exon_number "10";
NC_042997.1	Gnomon	transcript	205342650	205414955	.	-	.	gene_id "LOC115211026"; ID "XR_003881459.2"; gene_name "LOC115211026"; transcript_id "XR_003881459.2";
NC_042997.1	Gnomon	exon	205342650	205342743	.	-	.	gene_id "LOC115211026"; db_xref "GeneID:115211026"; gbkey "misc_RNA"; gene "LOC115211026"; ID ""; gene_name "LOC115211026"; transcript_id "XR_003881459.2"; product "protein mono-ADP-ribosyltransferase PARP14-like, transcript variant X4"; exon_number "12"; model_evidence "Supporting evidence includes similarity to: 100% coverage of the annotated genomic feature by RNAseq alignments, including 1 sample with support for all annotated introns";
NC_042997.1	Gnomon	exon	205344365	205344509	.	-	.	gene_id "LOC115211026"; db_xref "GeneID:115211026"; gbkey "misc_RNA"; gene "LOC115211026"; ID ""; gene_name "LOC115211026"; transcript_id "XR_003881459.2"; product "protein mono-ADP-ribosyltransferase PARP14-like, transcript variant X4"; exon_number "11"; model_evidence "Supporting evidence includes similarity to: 100% coverage of the annotated genomic feature by RNAseq alignments, including 1 sample with support for all annotated introns";
NC_042997.1	Gnomon	exon	205364414	205364468	.	-	.	gene_id "LOC115211026"; db_xref "GeneID:115211026"; gbkey "misc_RNA"; gene "LOC115211026"; ID ""; gene_name "LOC115211026"; transcript_id "XR_003881459.2"; product "protein mono-ADP-ribosyltransferase PARP14-like, transcript variant X4"; exon_number "10"; model_evidence "Supporting evidence includes similarity to: 100% coverage of the annotated genomic feature by RNAseq alignments, including 1 sample with support for all annotated introns";
NC_042997.1	Gnomon	exon	205371841	205372068	.	-	.	gene_id "LOC115211026"; db_xref "GeneID:115211026"; gbkey "misc_RNA"; gene "LOC115211026"; ID ""; gene_name "LOC115211026"; transcript_id "XR_003881459.2"; product "protein mono-ADP-ribosyltransferase PARP14-like, transcript variant X4"; exon_number "9"; model_evidence "Supporting evidence includes similarity to: 100% coverage of the annotated genomic feature by RNAseq alignments, including 1 sample with support for all annotated introns";
NC_042997.1	Gnomon	exon	205372668	205372895	.	-	.	gene_id "LOC115211026"; db_xref "GeneID:115211026"; gbkey "misc_RNA"; gene "LOC115211026"; ID ""; gene_name "LOC115211026"; transcript_id "XR_003881459.2"; product "protein mono-ADP-ribosyltransferase PARP14-like, transcript variant X4"; exon_number "8"; model_evidence "Supporting evidence includes similarity to: 100% coverage of the annotated genomic feature by RNAseq alignments, including 1 sample with support for all annotated introns";
NC_042997.1	Gnomon	exon	205373177	205373313	.	-	.	gene_id "LOC115211026"; db_xref "GeneID:115211026"; gbkey "misc_RNA"; gene "LOC115211026"; ID ""; gene_name "LOC115211026"; transcript_id "XR_003881459.2"; product "protein mono-ADP-ribosyltransferase PARP14-like, transcript variant X4"; exon_number "7"; model_evidence "Supporting evidence includes similarity to: 100% coverage of the annotated genomic feature by RNAseq alignments, including 1 sample with support for all annotated introns";
NC_042997.1	Gnomon	exon	205377758	205377803	.	-	.	gene_id "LOC115211026"; db_xref "GeneID:115211026"; gbkey "misc_RNA"; gene "LOC115211026"; ID ""; gene_name "LOC115211026"; transcript_id "XR_003881459.2"; product "protein mono-ADP-ribosyltransferase PARP14-like, transcript variant X4"; exon_number "6"; model_evidence "Supporting evidence includes similarity to: 100% coverage of the annotated genomic feature by RNAseq alignments, including 1 sample with support for all annotated introns";
NC_042997.1	Gnomon	exon	205386501	205386728	.	-	.	gene_id "LOC115211026"; db_xref "GeneID:115211026"; gbkey "misc_RNA"; gene "LOC115211026"; ID ""; gene_name "LOC115211026"; transcript_id "XR_003881459.2"; product "protein mono-ADP-ribosyltransferase PARP14-like, transcript variant X4"; exon_number "5"; model_evidence "Supporting evidence includes similarity to: 100% coverage of the annotated genomic feature by RNAseq alignments, including 1 sample with support for all annotated introns";
NC_042997.1	Gnomon	exon	205387982	205388209	.	-	.	gene_id "LOC115211026"; db_xref "GeneID:115211026"; gbkey "misc_RNA"; gene "LOC115211026"; ID ""; gene_name "LOC115211026"; transcript_id "XR_003881459.2"; product "protein mono-ADP-ribosyltransferase PARP14-like, transcript variant X4"; exon_number "4"; model_evidence "Supporting evidence includes similarity to: 100% coverage of the annotated genomic feature by RNAseq alignments, including 1 sample with support for all annotated introns";
NC_042997.1	Gnomon	exon	205388504	205388640	.	-	.	gene_id "LOC115211026"; db_xref "GeneID:115211026"; gbkey "misc_RNA"; gene "LOC115211026"; ID ""; gene_name "LOC115211026"; transcript_id "XR_003881459.2"; product "protein mono-ADP-ribosyltransferase PARP14-like, transcript variant X4"; exon_number "3"; model_evidence "Supporting evidence includes similarity to: 100% coverage of the annotated genomic feature by RNAseq alignments, including 1 sample with support for all annotated introns";
NC_042997.1	Gnomon	exon	205401152	205401186	.	-	.	gene_id "LOC115211026"; db_xref "GeneID:115211026"; gbkey "misc_RNA"; gene "LOC115211026"; ID ""; gene_name "LOC115211026"; transcript_id "XR_003881459.2"; product "protein mono-ADP-ribosyltransferase PARP14-like, transcript variant X4"; exon_number "2"; model_evidence "Supporting evidence includes similarity to: 100% coverage of the annotated genomic feature by RNAseq alignments, including 1 sample with support for all annotated introns";
NC_042997.1	Gnomon	exon	205414891	205414955	.	-	.	gene_id "LOC115211026"; db_xref "GeneID:115211026"; gbkey "misc_RNA"; gene "LOC115211026"; ID ""; gene_name "LOC115211026"; transcript_id "XR_003881459.2"; product "protein mono-ADP-ribosyltransferase PARP14-like, transcript variant X4"; exon_number "1"; model_evidence "Supporting evidence includes similarity to: 100% coverage of the annotated genomic feature by RNAseq alignments, including 1 sample with support for all annotated introns";
NC_042997.1	Gnomon	gene	85799416	86322169	.	+	.	gene_id "LOC115211044"; db_xref "GeneID:115211044"; gbkey "Gene"; gene "LOC115211044"; gene_biotype "protein_coding"; ID ""; gene_name "LOC115211044";
NC_042997.1	Gnomon~FLAMseq	transcript	85799416	86322169	.	+	.	gene_id "LOC115211044"; ID "XM_029779919.2"; gene_name "LOC115211044"; transcript_id "FLAMseq_ext~XM_029779919.2"; three_prime_ext "53375";
NC_042997.1	Gnomon~FLAMseq	exon	85799416	85799929	.	+	.	gene_id "LOC115211044"; db_xref "GeneID:115211044"; gbkey "mRNA"; gene "LOC115211044"; ID ""; gene_name "LOC115211044"; transcript_id "FLAMseq_ext~XM_029779919.2"; product "uncharacterized LOC115211044"; exon_number "1"; model_evidence "Supporting evidence includes similarity to: 100% coverage of the annotated genomic feature by RNAseq alignments, including 21 samples with support for all annotated introns";
NC_042997.1	Gnomon~FLAMseq	exon	85894810	85894857	.	+	.	gene_id "LOC115211044"; db_xref "GeneID:115211044"; gbkey "mRNA"; gene "LOC115211044"; ID ""; gene_name "LOC115211044"; transcript_id "FLAMseq_ext~XM_029779919.2"; product "uncharacterized LOC115211044"; exon_number "2"; model_evidence "Supporting evidence includes similarity to: 100% coverage of the annotated genomic feature by RNAseq alignments, including 21 samples with support for all annotated introns";
NC_042997.1	Gnomon~FLAMseq	exon	86216682	86216732	.	+	.	gene_id "LOC115211044"; db_xref "GeneID:115211044"; gbkey "mRNA"; gene "LOC115211044"; ID ""; gene_name "LOC115211044"; transcript_id "FLAMseq_ext~XM_029779919.2"; product "uncharacterized LOC115211044"; exon_number "3"; model_evidence "Supporting evidence includes similarity to: 100% coverage of the annotated genomic feature by RNAseq alignments, including 21 samples with support for all annotated introns";
NC_042997.1	Gnomon~FLAMseq	exon	86252130	86252327	.	+	.	gene_id "LOC115211044"; db_xref "GeneID:115211044"; gbkey "mRNA"; gene "LOC115211044"; ID ""; gene_name "LOC115211044"; transcript_id "FLAMseq_ext~XM_029779919.2"; product "uncharacterized LOC115211044"; exon_number "4"; model_evidence "Supporting evidence includes similarity to: 100% coverage of the annotated genomic feature by RNAseq alignments, including 21 samples with support for all annotated introns";
NC_042997.1	Gnomon~FLAMseq	exon	86259218	86259400	.	+	.	gene_id "LOC115211044"; db_xref "GeneID:115211044"; gbkey "mRNA"; gene "LOC115211044"; ID ""; gene_name "LOC115211044"; transcript_id "FLAMseq_ext~XM_029779919.2"; product "uncharacterized LOC115211044"; exon_number "5"; model_evidence "Supporting evidence includes similarity to: 100% coverage of the annotated genomic feature by RNAseq alignments, including 21 samples with support for all annotated introns";
NC_042997.1	Gnomon~FLAMseq	exon	86266555	86268794	.	+	.	gene_id "LOC115211044"; db_xref "GeneID:115211044"; gbkey "mRNA"; gene "LOC115211044"; ID ""; gene_name "LOC115211044"; transcript_id "FLAMseq_ext~XM_029779919.2"; product "uncharacterized LOC115211044"; exon_number "6"; model_evidence "Supporting evidence includes similarity to: 100% coverage of the annotated genomic feature by RNAseq alignments, including 21 samples with support for all annotated introns";
NC_042997.1	Gnomon~FLAMseq	exon	86266555	86322169	.	+	.	gene_id "LOC115211044"; db_xref "GeneID:115211044"; gbkey "mRNA"; gene "LOC115211044"; ID ""; gene_name "LOC115211044"; transcript_id "FLAMseq_ext~XM_029779919.2"; product ""; exon_number "6"; model_evidence "Supporting evidence includes similarity to: 100% coverage of the annotated genomic feature by RNAseq alignments"; three_prime_ext "53375";
NC_042997.1	Gnomon	transcript	85799416	86268794	.	+	.	gene_id "LOC115211044"; ID "XM_029779919.2"; gene_name "LOC115211044"; transcript_id "XM_029779919.2";
NC_042997.1	Gnomon	CDS	85894824	85894857	.	+	0	gene_id "LOC115211044"; db_xref "GeneID:115211044"; gbkey "CDS"; gene "LOC115211044"; ID ""; gene_name "LOC115211044"; transcript_id "XM_029779919.2"; product "uncharacterized protein LOC115211044"; protein_id "XP_029635779.1"; exon_number "2";
NC_042997.1	Gnomon	CDS	86216682	86216732	.	+	2	gene_id "LOC115211044"; db_xref "GeneID:115211044"; gbkey "CDS"; gene "LOC115211044"; ID ""; gene_name "LOC115211044"; transcript_id "XM_029779919.2"; product "uncharacterized protein LOC115211044"; protein_id "XP_029635779.1"; exon_number "3";
NC_042997.1	Gnomon	CDS	86252130	86252327	.	+	2	gene_id "LOC115211044"; db_xref "GeneID:115211044"; gbkey "CDS"; gene "LOC115211044"; ID ""; gene_name "LOC115211044"; transcript_id "XM_029779919.2"; product "uncharacterized protein LOC115211044"; protein_id "XP_029635779.1"; exon_number "4";
NC_042997.1	Gnomon	CDS	86259218	86259400	.	+	2	gene_id "LOC115211044"; db_xref "GeneID:115211044"; gbkey "CDS"; gene "LOC115211044"; ID ""; gene_name "LOC115211044"; transcript_id "XM_029779919.2"; product "uncharacterized protein LOC115211044"; protein_id "XP_029635779.1"; exon_number "5";
NC_042997.1	Gnomon	CDS	86266555	86267087	.	+	2	gene_id "LOC115211044"; db_xref "GeneID:115211044"; gbkey "CDS"; gene "LOC115211044"; ID ""; gene_name "LOC115211044"; transcript_id "XM_029779919.2"; product "uncharacterized protein LOC115211044"; protein_id "XP_029635779.1"; exon_number "6";
NC_042997.1	Gnomon	exon	85799416	85799929	.	+	.	gene_id "LOC115211044"; db_xref "GeneID:115211044"; gbkey "mRNA"; gene "LOC115211044"; ID ""; gene_name "LOC115211044"; transcript_id "XM_029779919.2"; product "uncharacterized LOC115211044"; exon_number "1"; model_evidence "Supporting evidence includes similarity to: 100% coverage of the annotated genomic feature by RNAseq alignments, including 21 samples with support for all annotated introns";
NC_042997.1	Gnomon	exon	85894810	85894857	.	+	.	gene_id "LOC115211044"; db_xref "GeneID:115211044"; gbkey "mRNA"; gene "LOC115211044"; ID ""; gene_name "LOC115211044"; transcript_id "XM_029779919.2"; product "uncharacterized LOC115211044"; exon_number "2"; model_evidence "Supporting evidence includes similarity to: 100% coverage of the annotated genomic feature by RNAseq alignments, including 21 samples with support for all annotated introns";
NC_042997.1	Gnomon	exon	86216682	86216732	.	+	.	gene_id "LOC115211044"; db_xref "GeneID:115211044"; gbkey "mRNA"; gene "LOC115211044"; ID ""; gene_name "LOC115211044"; transcript_id "XM_029779919.2"; product "uncharacterized LOC115211044"; exon_number "3"; model_evidence "Supporting evidence includes similarity to: 100% coverage of the annotated genomic feature by RNAseq alignments, including 21 samples with support for all annotated introns";
NC_042997.1	Gnomon	exon	86252130	86252327	.	+	.	gene_id "LOC115211044"; db_xref "GeneID:115211044"; gbkey "mRNA"; gene "LOC115211044"; ID ""; gene_name "LOC115211044"; transcript_id "XM_029779919.2"; product "uncharacterized LOC115211044"; exon_number "4"; model_evidence "Supporting evidence includes similarity to: 100% coverage of the annotated genomic feature by RNAseq alignments, including 21 samples with support for all annotated introns";
NC_042997.1	Gnomon	exon	86259218	86259400	.	+	.	gene_id "LOC115211044"; db_xref "GeneID:115211044"; gbkey "mRNA"; gene "LOC115211044"; ID ""; gene_name "LOC115211044"; transcript_id "XM_029779919.2"; product "uncharacterized LOC115211044"; exon_number "5"; model_evidence "Supporting evidence includes similarity to: 100% coverage of the annotated genomic feature by RNAseq alignments, including 21 samples with support for all annotated introns";
NC_042997.1	Gnomon	exon	86266555	86268794	.	+	.	gene_id "LOC115211044"; db_xref "GeneID:115211044"; gbkey "mRNA"; gene "LOC115211044"; ID ""; gene_name "LOC115211044"; transcript_id "XM_029779919.2"; product "uncharacterized LOC115211044"; exon_number "6"; model_evidence "Supporting evidence includes similarity to: 100% coverage of the annotated genomic feature by RNAseq alignments, including 21 samples with support for all annotated introns";
NC_042997.1	Gnomon	start_codon	85894824	85894826	.	+	0	gene_id "LOC115211044"; db_xref "GeneID:115211044"; gbkey "CDS"; gene "LOC115211044"; ID ""; gene_name "LOC115211044"; transcript_id "XM_029779919.2"; product "uncharacterized protein LOC115211044"; protein_id "XP_029635779.1"; exon_number "2";
NC_042997.1	Gnomon	stop_codon	86267088	86267090	.	+	0	gene_id "LOC115211044"; db_xref "GeneID:115211044"; gbkey "CDS"; gene "LOC115211044"; ID ""; gene_name "LOC115211044"; transcript_id "XM_029779919.2"; product "uncharacterized protein LOC115211044"; protein_id "XP_029635779.1"; exon_number "6";
NC_042997.1	Gnomon	gene	134452072	134458864	.	+	.	gene_id "LOC115211052"; db_xref "GeneID:115211052"; gbkey "Gene"; gene "LOC115211052"; gene_biotype "protein_coding"; ID ""; gene_name "LOC115211052";
NC_042997.1	Gnomon~Covext	transcript	134452072	134458864	.	+	.	gene_id "LOC115211052"; ID "XM_029780119.2"; gene_name "LOC115211052"; transcript_id "Covext~XM_029780119.2";
NC_042997.1	Covext	exon	134452072	134452335	.	+	.	gene_id "LOC115211052"; db_xref "GeneID:115211052"; gbkey "mRNA"; gene "LOC115211052"; ID ""; gene_name "LOC115211052"; transcript_id "Covext~XM_029780119.2"; product "interleukin 17-like protein"; exon_number "1"; model_evidence "Supporting evidence includes similarity to: 1 Protein, and 100% coverage of the annotated genomic feature by RNAseq alignments, including 25 samples with support for all annotated introns";
NC_042997.1	Covext	exon	134457442	134458775	.	+	.	gene_id "LOC115211052"; db_xref "GeneID:115211052"; gbkey "mRNA"; gene "LOC115211052"; ID ""; gene_name "LOC115211052"; transcript_id "Covext~XM_029780119.2"; product "interleukin 17-like protein"; exon_number "2"; model_evidence "Supporting evidence includes similarity to: 1 Protein, and 100% coverage of the annotated genomic feature by RNAseq alignments, including 25 samples with support for all annotated introns";
NC_042997.1	Covext	exon	134457442	134458864	.	+	.	gene_id "LOC115211052"; db_xref "GeneID:115211052"; gbkey "mRNA"; gene "LOC115211052"; ID ""; gene_name "LOC115211052"; transcript_id "Covext~XM_029780119.2"; product "interleukin 17-like protein"; exon_number "2"; model_evidence "Supporting evidence includes similarity to: 1 Protein, and 100% coverage of the annotated genomic feature by RNAseq alignments, including 25 samples with support for all annotated introns"; three_prime_ext "89";
NC_042997.1	Gnomon	transcript	134452072	134458775	.	+	.	gene_id "LOC115211052"; ID "XM_029780119.2"; gene_name "LOC115211052"; transcript_id "XM_029780119.2";
NC_042997.1	Gnomon	CDS	134452264	134452335	.	+	0	gene_id "LOC115211052"; db_xref "GeneID:115211052"; gbkey "CDS"; gene "LOC115211052"; ID ""; gene_name "LOC115211052"; transcript_id "XM_029780119.2"; product "interleukin 17-like protein"; protein_id "XP_029635979.1"; exon_number "1";
NC_042997.1	Gnomon	CDS	134457442	134457957	.	+	0	gene_id "LOC115211052"; db_xref "GeneID:115211052"; gbkey "CDS"; gene "LOC115211052"; ID ""; gene_name "LOC115211052"; transcript_id "XM_029780119.2"; product "interleukin 17-like protein"; protein_id "XP_029635979.1"; exon_number "2";
NC_042997.1	Gnomon	exon	134452072	134452335	.	+	.	gene_id "LOC115211052"; db_xref "GeneID:115211052"; gbkey "mRNA"; gene "LOC115211052"; ID ""; gene_name "LOC115211052"; transcript_id "XM_029780119.2"; product "interleukin 17-like protein"; exon_number "1"; model_evidence "Supporting evidence includes similarity to: 1 Protein, and 100% coverage of the annotated genomic feature by RNAseq alignments, including 25 samples with support for all annotated introns";
NC_042997.1	Gnomon	exon	134457442	134458775	.	+	.	gene_id "LOC115211052"; db_xref "GeneID:115211052"; gbkey "mRNA"; gene "LOC115211052"; ID ""; gene_name "LOC115211052"; transcript_id "XM_029780119.2"; product "interleukin 17-like protein"; exon_number "2"; model_evidence "Supporting evidence includes similarity to: 1 Protein, and 100% coverage of the annotated genomic feature by RNAseq alignments, including 25 samples with support for all annotated introns";
NC_042997.1	Gnomon	start_codon	134452264	134452266	.	+	0	gene_id "LOC115211052"; db_xref "GeneID:115211052"; gbkey "CDS"; gene "LOC115211052"; ID ""; gene_name "LOC115211052"; transcript_id "XM_029780119.2"; product "interleukin 17-like protein"; protein_id "XP_029635979.1"; exon_number "1";
NC_042997.1	Gnomon	stop_codon	134457958	134457960	.	+	0	gene_id "LOC115211052"; db_xref "GeneID:115211052"; gbkey "CDS"; gene "LOC115211052"; ID ""; gene_name "LOC115211052"; transcript_id "XM_029780119.2"; product "interleukin 17-like protein"; protein_id "XP_029635979.1"; exon_number "2";
NC_042997.1	Gnomon	gene	91185715	91227427	.	-	.	gene_id "LOC115211053"; db_xref "GeneID:115211053"; gbkey "Gene"; gene "LOC115211053"; gene_biotype "protein_coding"; ID ""; gene_name "LOC115211053";
NC_042997.1	PBRI~FLAMseq	transcript	91185715	91227315	.	-	.	gene_id "LOC115211053"; ID ""; gene_name "LOC115211053"; transcript_id "FLAMseq_ext~G2198.11"; uniq_trans_id "G2198.11"; three_prime_ext "4767";
NC_042997.1	PBRI~FLAMseq	exon	91190482	91191600	.	-	.	gene_id "LOC115211053"; ID ""; gene_name "LOC115211053"; transcript_id "FLAMseq_ext~G2198.11"; exon_number "5"; uniq_trans_id "G2198.11";
NC_042997.1	PBRI~FLAMseq	exon	91192858	91193044	.	-	.	gene_id "LOC115211053"; ID ""; gene_name "LOC115211053"; transcript_id "FLAMseq_ext~G2198.11"; exon_number "4"; uniq_trans_id "G2198.11";
NC_042997.1	PBRI~FLAMseq	exon	91198617	91198712	.	-	.	gene_id "LOC115211053"; ID ""; gene_name "LOC115211053"; transcript_id "FLAMseq_ext~G2198.11"; exon_number "3"; uniq_trans_id "G2198.11";
NC_042997.1	PBRI~FLAMseq	exon	91209135	91209153	.	-	.	gene_id "LOC115211053"; ID ""; gene_name "LOC115211053"; transcript_id "FLAMseq_ext~G2198.11"; exon_number "2"; uniq_trans_id "G2198.11";
NC_042997.1	PBRI~FLAMseq	exon	91227235	91227315	.	-	.	gene_id "LOC115211053"; ID ""; gene_name "LOC115211053"; transcript_id "FLAMseq_ext~G2198.11"; exon_number "1"; uniq_trans_id "G2198.11";
NC_042997.1	PBRI~FLAMseq	exon	91185715	91191600	.	-	.	gene_id "LOC115211053"; ID ""; gene_name "LOC115211053"; transcript_id "FLAMseq_ext~G2198.11"; exon_number "5"; uniq_trans_id "G2198.11"; three_prime_ext "4767";
NC_042997.1	PBRI	transcript	91190482	91227315	.	-	.	gene_id "LOC115211053"; ID ""; gene_name "LOC115211053"; transcript_id "G2198.11"; uniq_trans_id "G2198.11";
NC_042997.1	PBRI	exon	91190482	91191600	.	-	.	gene_id "LOC115211053"; ID ""; gene_name "LOC115211053"; transcript_id "G2198.11"; exon_number "5"; uniq_trans_id "G2198.11";
NC_042997.1	PBRI	exon	91192858	91193044	.	-	.	gene_id "LOC115211053"; ID ""; gene_name "LOC115211053"; transcript_id "G2198.11"; exon_number "4"; uniq_trans_id "G2198.11";
NC_042997.1	PBRI	exon	91198617	91198712	.	-	.	gene_id "LOC115211053"; ID ""; gene_name "LOC115211053"; transcript_id "G2198.11"; exon_number "3"; uniq_trans_id "G2198.11";
NC_042997.1	PBRI	exon	91209135	91209153	.	-	.	gene_id "LOC115211053"; ID ""; gene_name "LOC115211053"; transcript_id "G2198.11"; exon_number "2"; uniq_trans_id "G2198.11";
NC_042997.1	PBRI	exon	91227235	91227315	.	-	.	gene_id "LOC115211053"; ID ""; gene_name "LOC115211053"; transcript_id "G2198.11"; exon_number "1"; uniq_trans_id "G2198.11";
NC_042997.1	PBRI	transcript	91191190	91227271	.	-	.	gene_id "LOC115211053"; ID ""; gene_name "LOC115211053"; transcript_id "G2198.22"; uniq_trans_id "G2198.22";
NC_042997.1	PBRI	exon	91191190	91193044	.	-	.	gene_id "LOC115211053"; ID ""; gene_name "LOC115211053"; transcript_id "G2198.22"; exon_number "3"; uniq_trans_id "G2198.22";
NC_042997.1	PBRI	exon	91198617	91198712	.	-	.	gene_id "LOC115211053"; ID ""; gene_name "LOC115211053"; transcript_id "G2198.22"; exon_number "2"; uniq_trans_id "G2198.22";
NC_042997.1	PBRI	exon	91227235	91227271	.	-	.	gene_id "LOC115211053"; ID ""; gene_name "LOC115211053"; transcript_id "G2198.22"; exon_number "1"; uniq_trans_id "G2198.22";
NC_042997.1	Gnomon	transcript	91191008	91227427	.	-	.	gene_id "LOC115211053"; ID "XM_029779932.2"; gene_name "LOC115211053"; transcript_id "XM_029779932.2";
NC_042997.1	Gnomon	CDS	91191449	91191600	.	-	2	gene_id "LOC115211053"; db_xref "GeneID:115211053"; gbkey "CDS"; gene "LOC115211053"; ID ""; gene_name "LOC115211053"; transcript_id "XM_029779932.2"; product "ubiquitin-conjugating enzyme E2 L3 isoform X1"; protein_id "XP_029635792.1"; exon_number "4";
NC_042997.1	Gnomon	CDS	91192858	91193044	.	-	0	gene_id "LOC115211053"; db_xref "GeneID:115211053"; gbkey "CDS"; gene "LOC115211053"; ID ""; gene_name "LOC115211053"; transcript_id "XM_029779932.2"; product "ubiquitin-conjugating enzyme E2 L3 isoform X1"; protein_id "XP_029635792.1"; exon_number "3";
NC_042997.1	Gnomon	CDS	91198617	91198712	.	-	0	gene_id "LOC115211053"; db_xref "GeneID:115211053"; gbkey "CDS"; gene "LOC115211053"; ID ""; gene_name "LOC115211053"; transcript_id "XM_029779932.2"; product "ubiquitin-conjugating enzyme E2 L3 isoform X1"; protein_id "XP_029635792.1"; exon_number "2";
NC_042997.1	Gnomon	CDS	91227235	91227261	.	-	0	gene_id "LOC115211053"; db_xref "GeneID:115211053"; gbkey "CDS"; gene "LOC115211053"; ID ""; gene_name "LOC115211053"; transcript_id "XM_029779932.2"; product "ubiquitin-conjugating enzyme E2 L3 isoform X1"; protein_id "XP_029635792.1"; exon_number "1";
NC_042997.1	Gnomon	exon	91191008	91191600	.	-	.	gene_id "LOC115211053"; db_xref "GeneID:115211053"; gbkey "mRNA"; gene "LOC115211053"; ID ""; gene_name "LOC115211053"; transcript_id "XM_029779932.2"; product "ubiquitin-conjugating enzyme E2 L3, transcript variant X1"; exon_number "4"; model_evidence "Supporting evidence includes similarity to: 33 Proteins, and 100% coverage of the annotated genomic feature by RNAseq alignments, including 46 samples with support for all annotated introns";
NC_042997.1	Gnomon	exon	91192858	91193044	.	-	.	gene_id "LOC115211053"; db_xref "GeneID:115211053"; gbkey "mRNA"; gene "LOC115211053"; ID ""; gene_name "LOC115211053"; transcript_id "XM_029779932.2"; product "ubiquitin-conjugating enzyme E2 L3, transcript variant X1"; exon_number "3"; model_evidence "Supporting evidence includes similarity to: 33 Proteins, and 100% coverage of the annotated genomic feature by RNAseq alignments, including 46 samples with support for all annotated introns";
NC_042997.1	Gnomon	exon	91198617	91198712	.	-	.	gene_id "LOC115211053"; db_xref "GeneID:115211053"; gbkey "mRNA"; gene "LOC115211053"; ID ""; gene_name "LOC115211053"; transcript_id "XM_029779932.2"; product "ubiquitin-conjugating enzyme E2 L3, transcript variant X1"; exon_number "2"; model_evidence "Supporting evidence includes similarity to: 33 Proteins, and 100% coverage of the annotated genomic feature by RNAseq alignments, including 46 samples with support for all annotated introns";
NC_042997.1	Gnomon	exon	91227235	91227427	.	-	.	gene_id "LOC115211053"; db_xref "GeneID:115211053"; gbkey "mRNA"; gene "LOC115211053"; ID ""; gene_name "LOC115211053"; transcript_id "XM_029779932.2"; product "ubiquitin-conjugating enzyme E2 L3, transcript variant X1"; exon_number "1"; model_evidence "Supporting evidence includes similarity to: 33 Proteins, and 100% coverage of the annotated genomic feature by RNAseq alignments, including 46 samples with support for all annotated introns";
NC_042997.1	Gnomon	start_codon	91227259	91227261	.	-	0	gene_id "LOC115211053"; db_xref "GeneID:115211053"; gbkey "CDS"; gene "LOC115211053"; ID ""; gene_name "LOC115211053"; transcript_id "XM_029779932.2"; product "ubiquitin-conjugating enzyme E2 L3 isoform X1"; protein_id "XP_029635792.1"; exon_number "1";
NC_042997.1	Gnomon	stop_codon	91191446	91191448	.	-	0	gene_id "LOC115211053"; db_xref "GeneID:115211053"; gbkey "CDS"; gene "LOC115211053"; ID ""; gene_name "LOC115211053"; transcript_id "XM_029779932.2"; product "ubiquitin-conjugating enzyme E2 L3 isoform X1"; protein_id "XP_029635792.1"; exon_number "4";
NC_042997.1	Gnomon	transcript	91191008	91209164	.	-	.	gene_id "LOC115211053"; ID "XM_036502918.1"; gene_name "LOC115211053"; transcript_id "XM_036502918.1";
NC_042997.1	Gnomon	CDS	91191449	91191600	.	-	2	gene_id "LOC115211053"; db_xref "GeneID:115211053"; gbkey "CDS"; gene "LOC115211053"; ID ""; gene_name "LOC115211053"; transcript_id "XM_036502918.1"; product "ubiquitin-conjugating enzyme E2 L3 isoform X2"; protein_id "XP_036358811.1"; exon_number "4";
NC_042997.1	Gnomon	CDS	91192858	91193044	.	-	0	gene_id "LOC115211053"; db_xref "GeneID:115211053"; gbkey "CDS"; gene "LOC115211053"; ID ""; gene_name "LOC115211053"; transcript_id "XM_036502918.1"; product "ubiquitin-conjugating enzyme E2 L3 isoform X2"; protein_id "XP_036358811.1"; exon_number "3";
NC_042997.1	Gnomon	CDS	91198617	91198712	.	-	0	gene_id "LOC115211053"; db_xref "GeneID:115211053"; gbkey "CDS"; gene "LOC115211053"; ID ""; gene_name "LOC115211053"; transcript_id "XM_036502918.1"; product "ubiquitin-conjugating enzyme E2 L3 isoform X2"; protein_id "XP_036358811.1"; exon_number "2";
NC_042997.1	Gnomon	CDS	91209135	91209149	.	-	0	gene_id "LOC115211053"; db_xref "GeneID:115211053"; gbkey "CDS"; gene "LOC115211053"; ID ""; gene_name "LOC115211053"; transcript_id "XM_036502918.1"; product "ubiquitin-conjugating enzyme E2 L3 isoform X2"; protein_id "XP_036358811.1"; exon_number "1";
NC_042997.1	Gnomon	exon	91191008	91191600	.	-	.	gene_id "LOC115211053"; db_xref "GeneID:115211053"; gbkey "mRNA"; gene "LOC115211053"; ID ""; gene_name "LOC115211053"; transcript_id "XM_036502918.1"; product "ubiquitin-conjugating enzyme E2 L3, transcript variant X2"; exon_number "4"; model_evidence "Supporting evidence includes similarity to: 33 Proteins, and 100% coverage of the annotated genomic feature by RNAseq alignments, including 15 samples with support for all annotated introns";
NC_042997.1	Gnomon	exon	91192858	91193044	.	-	.	gene_id "LOC115211053"; db_xref "GeneID:115211053"; gbkey "mRNA"; gene "LOC115211053"; ID ""; gene_name "LOC115211053"; transcript_id "XM_036502918.1"; product "ubiquitin-conjugating enzyme E2 L3, transcript variant X2"; exon_number "3"; model_evidence "Supporting evidence includes similarity to: 33 Proteins, and 100% coverage of the annotated genomic feature by RNAseq alignments, including 15 samples with support for all annotated introns";
NC_042997.1	Gnomon	exon	91198617	91198712	.	-	.	gene_id "LOC115211053"; db_xref "GeneID:115211053"; gbkey "mRNA"; gene "LOC115211053"; ID ""; gene_name "LOC115211053"; transcript_id "XM_036502918.1"; product "ubiquitin-conjugating enzyme E2 L3, transcript variant X2"; exon_number "2"; model_evidence "Supporting evidence includes similarity to: 33 Proteins, and 100% coverage of the annotated genomic feature by RNAseq alignments, including 15 samples with support for all annotated introns";
NC_042997.1	Gnomon	exon	91209135	91209164	.	-	.	gene_id "LOC115211053"; db_xref "GeneID:115211053"; gbkey "mRNA"; gene "LOC115211053"; ID ""; gene_name "LOC115211053"; transcript_id "XM_036502918.1"; product "ubiquitin-conjugating enzyme E2 L3, transcript variant X2"; exon_number "1"; model_evidence "Supporting evidence includes similarity to: 33 Proteins, and 100% coverage of the annotated genomic feature by RNAseq alignments, including 15 samples with support for all annotated introns";
NC_042997.1	Gnomon	start_codon	91209147	91209149	.	-	0	gene_id "LOC115211053"; db_xref "GeneID:115211053"; gbkey "CDS"; gene "LOC115211053"; ID ""; gene_name "LOC115211053"; transcript_id "XM_036502918.1"; product "ubiquitin-conjugating enzyme E2 L3 isoform X2"; protein_id "XP_036358811.1"; exon_number "1";
NC_042997.1	Gnomon	stop_codon	91191446	91191448	.	-	0	gene_id "LOC115211053"; db_xref "GeneID:115211053"; gbkey "CDS"; gene "LOC115211053"; ID ""; gene_name "LOC115211053"; transcript_id "XM_036502918.1"; product "ubiquitin-conjugating enzyme E2 L3 isoform X2"; protein_id "XP_036358811.1"; exon_number "4";
NC_042997.1	Gnomon	gene	205971830	206526134	.	+	.	gene_id "LOC115211065"; db_xref "GeneID:115211065"; gbkey "Gene"; gene "LOC115211065"; gene_biotype "protein_coding"; ID ""; gene_name "LOC115211065";
NC_042997.1	Gnomon~Covext	transcript	205971830	206526134	.	+	.	gene_id "LOC115211065"; ID "XM_036508627.1"; gene_name "LOC115211065"; transcript_id "Covext~XM_036508627.1";
NC_042997.1	Covext	exon	205971830	205971848	.	+	.	gene_id "LOC115211065"; db_xref "GeneID:115211065"; gbkey "mRNA"; gene "LOC115211065"; ID ""; gene_name "LOC115211065"; transcript_id "Covext~XM_036508627.1"; product "protein mono-ADP-ribosyltransferase PARP14-like"; exon_number "1"; model_evidence "Supporting evidence includes similarity to: 100% coverage of the annotated genomic feature by RNAseq alignments";
NC_042997.1	Covext	exon	206263073	206263107	.	+	.	gene_id "LOC115211065"; db_xref "GeneID:115211065"; gbkey "mRNA"; gene "LOC115211065"; ID ""; gene_name "LOC115211065"; transcript_id "Covext~XM_036508627.1"; product "protein mono-ADP-ribosyltransferase PARP14-like"; exon_number "2"; model_evidence "Supporting evidence includes similarity to: 100% coverage of the annotated genomic feature by RNAseq alignments";
NC_042997.1	Covext	exon	206276889	206277037	.	+	.	gene_id "LOC115211065"; db_xref "GeneID:115211065"; gbkey "mRNA"; gene "LOC115211065"; ID ""; gene_name "LOC115211065"; transcript_id "Covext~XM_036508627.1"; product "protein mono-ADP-ribosyltransferase PARP14-like"; exon_number "3"; model_evidence "Supporting evidence includes similarity to: 100% coverage of the annotated genomic feature by RNAseq alignments";
NC_042997.1	Covext	exon	206277315	206277542	.	+	.	gene_id "LOC115211065"; db_xref "GeneID:115211065"; gbkey "mRNA"; gene "LOC115211065"; ID ""; gene_name "LOC115211065"; transcript_id "Covext~XM_036508627.1"; product "protein mono-ADP-ribosyltransferase PARP14-like"; exon_number "4"; model_evidence "Supporting evidence includes similarity to: 100% coverage of the annotated genomic feature by RNAseq alignments";
NC_042997.1	Covext	exon	206278142	206278363	.	+	.	gene_id "LOC115211065"; db_xref "GeneID:115211065"; gbkey "mRNA"; gene "LOC115211065"; ID ""; gene_name "LOC115211065"; transcript_id "Covext~XM_036508627.1"; product "protein mono-ADP-ribosyltransferase PARP14-like"; exon_number "5"; model_evidence "Supporting evidence includes similarity to: 100% coverage of the annotated genomic feature by RNAseq alignments";
NC_042997.1	Covext	exon	206315150	206315204	.	+	.	gene_id "LOC115211065"; db_xref "GeneID:115211065"; gbkey "mRNA"; gene "LOC115211065"; ID ""; gene_name "LOC115211065"; transcript_id "Covext~XM_036508627.1"; product "protein mono-ADP-ribosyltransferase PARP14-like"; exon_number "6"; model_evidence "Supporting evidence includes similarity to: 100% coverage of the annotated genomic feature by RNAseq alignments";
NC_042997.1	Covext	exon	206321705	206321841	.	+	.	gene_id "LOC115211065"; db_xref "GeneID:115211065"; gbkey "mRNA"; gene "LOC115211065"; ID ""; gene_name "LOC115211065"; transcript_id "Covext~XM_036508627.1"; product "protein mono-ADP-ribosyltransferase PARP14-like"; exon_number "7"; model_evidence "Supporting evidence includes similarity to: 100% coverage of the annotated genomic feature by RNAseq alignments";
NC_042997.1	Covext	exon	206322119	206322346	.	+	.	gene_id "LOC115211065"; db_xref "GeneID:115211065"; gbkey "mRNA"; gene "LOC115211065"; ID ""; gene_name "LOC115211065"; transcript_id "Covext~XM_036508627.1"; product "protein mono-ADP-ribosyltransferase PARP14-like"; exon_number "8"; model_evidence "Supporting evidence includes similarity to: 100% coverage of the annotated genomic feature by RNAseq alignments";
NC_042997.1	Covext	exon	206322958	206323182	.	+	.	gene_id "LOC115211065"; db_xref "GeneID:115211065"; gbkey "mRNA"; gene "LOC115211065"; ID ""; gene_name "LOC115211065"; transcript_id "Covext~XM_036508627.1"; product "protein mono-ADP-ribosyltransferase PARP14-like"; exon_number "9"; model_evidence "Supporting evidence includes similarity to: 100% coverage of the annotated genomic feature by RNAseq alignments";
NC_042997.1	Covext	exon	206331456	206331537	.	+	.	gene_id "LOC115211065"; db_xref "GeneID:115211065"; gbkey "mRNA"; gene "LOC115211065"; ID ""; gene_name "LOC115211065"; transcript_id "Covext~XM_036508627.1"; product "protein mono-ADP-ribosyltransferase PARP14-like"; exon_number "10"; model_evidence "Supporting evidence includes similarity to: 100% coverage of the annotated genomic feature by RNAseq alignments";
NC_042997.1	Covext	exon	206333424	206333560	.	+	.	gene_id "LOC115211065"; db_xref "GeneID:115211065"; gbkey "mRNA"; gene "LOC115211065"; ID ""; gene_name "LOC115211065"; transcript_id "Covext~XM_036508627.1"; product "protein mono-ADP-ribosyltransferase PARP14-like"; exon_number "11"; model_evidence "Supporting evidence includes similarity to: 100% coverage of the annotated genomic feature by RNAseq alignments";
NC_042997.1	Covext	exon	206333833	206334060	.	+	.	gene_id "LOC115211065"; db_xref "GeneID:115211065"; gbkey "mRNA"; gene "LOC115211065"; ID ""; gene_name "LOC115211065"; transcript_id "Covext~XM_036508627.1"; product "protein mono-ADP-ribosyltransferase PARP14-like"; exon_number "12"; model_evidence "Supporting evidence includes similarity to: 100% coverage of the annotated genomic feature by RNAseq alignments";
NC_042997.1	Covext	exon	206335258	206335485	.	+	.	gene_id "LOC115211065"; db_xref "GeneID:115211065"; gbkey "mRNA"; gene "LOC115211065"; ID ""; gene_name "LOC115211065"; transcript_id "Covext~XM_036508627.1"; product "protein mono-ADP-ribosyltransferase PARP14-like"; exon_number "13"; model_evidence "Supporting evidence includes similarity to: 100% coverage of the annotated genomic feature by RNAseq alignments";
NC_042997.1	Covext	exon	206355909	206355954	.	+	.	gene_id "LOC115211065"; db_xref "GeneID:115211065"; gbkey "mRNA"; gene "LOC115211065"; ID ""; gene_name "LOC115211065"; transcript_id "Covext~XM_036508627.1"; product "protein mono-ADP-ribosyltransferase PARP14-like"; exon_number "14"; model_evidence "Supporting evidence includes similarity to: 100% coverage of the annotated genomic feature by RNAseq alignments";
NC_042997.1	Covext	exon	206360340	206360476	.	+	.	gene_id "LOC115211065"; db_xref "GeneID:115211065"; gbkey "mRNA"; gene "LOC115211065"; ID ""; gene_name "LOC115211065"; transcript_id "Covext~XM_036508627.1"; product "protein mono-ADP-ribosyltransferase PARP14-like"; exon_number "15"; model_evidence "Supporting evidence includes similarity to: 100% coverage of the annotated genomic feature by RNAseq alignments";
NC_042997.1	Covext	exon	206411275	206411502	.	+	.	gene_id "LOC115211065"; db_xref "GeneID:115211065"; gbkey "mRNA"; gene "LOC115211065"; ID ""; gene_name "LOC115211065"; transcript_id "Covext~XM_036508627.1"; product "protein mono-ADP-ribosyltransferase PARP14-like"; exon_number "16"; model_evidence "Supporting evidence includes similarity to: 100% coverage of the annotated genomic feature by RNAseq alignments";
NC_042997.1	Covext	exon	206412113	206412337	.	+	.	gene_id "LOC115211065"; db_xref "GeneID:115211065"; gbkey "mRNA"; gene "LOC115211065"; ID ""; gene_name "LOC115211065"; transcript_id "Covext~XM_036508627.1"; product "protein mono-ADP-ribosyltransferase PARP14-like"; exon_number "17"; model_evidence "Supporting evidence includes similarity to: 100% coverage of the annotated genomic feature by RNAseq alignments";
NC_042997.1	Covext	exon	206426427	206426508	.	+	.	gene_id "LOC115211065"; db_xref "GeneID:115211065"; gbkey "mRNA"; gene "LOC115211065"; ID ""; gene_name "LOC115211065"; transcript_id "Covext~XM_036508627.1"; product "protein mono-ADP-ribosyltransferase PARP14-like"; exon_number "18"; model_evidence "Supporting evidence includes similarity to: 100% coverage of the annotated genomic feature by RNAseq alignments";
NC_042997.1	Covext	exon	206429200	206429336	.	+	.	gene_id "LOC115211065"; db_xref "GeneID:115211065"; gbkey "mRNA"; gene "LOC115211065"; ID ""; gene_name "LOC115211065"; transcript_id "Covext~XM_036508627.1"; product "protein mono-ADP-ribosyltransferase PARP14-like"; exon_number "19"; model_evidence "Supporting evidence includes similarity to: 100% coverage of the annotated genomic feature by RNAseq alignments";
NC_042997.1	Covext	exon	206429618	206429845	.	+	.	gene_id "LOC115211065"; db_xref "GeneID:115211065"; gbkey "mRNA"; gene "LOC115211065"; ID ""; gene_name "LOC115211065"; transcript_id "Covext~XM_036508627.1"; product "protein mono-ADP-ribosyltransferase PARP14-like"; exon_number "20"; model_evidence "Supporting evidence includes similarity to: 100% coverage of the annotated genomic feature by RNAseq alignments";
NC_042997.1	Covext	exon	206430456	206430680	.	+	.	gene_id "LOC115211065"; db_xref "GeneID:115211065"; gbkey "mRNA"; gene "LOC115211065"; ID ""; gene_name "LOC115211065"; transcript_id "Covext~XM_036508627.1"; product "protein mono-ADP-ribosyltransferase PARP14-like"; exon_number "21"; model_evidence "Supporting evidence includes similarity to: 100% coverage of the annotated genomic feature by RNAseq alignments";
NC_042997.1	Covext	exon	206437760	206437841	.	+	.	gene_id "LOC115211065"; db_xref "GeneID:115211065"; gbkey "mRNA"; gene "LOC115211065"; ID ""; gene_name "LOC115211065"; transcript_id "Covext~XM_036508627.1"; product "protein mono-ADP-ribosyltransferase PARP14-like"; exon_number "22"; model_evidence "Supporting evidence includes similarity to: 100% coverage of the annotated genomic feature by RNAseq alignments";
NC_042997.1	Covext	exon	206446018	206446199	.	+	.	gene_id "LOC115211065"; db_xref "GeneID:115211065"; gbkey "mRNA"; gene "LOC115211065"; ID ""; gene_name "LOC115211065"; transcript_id "Covext~XM_036508627.1"; product "protein mono-ADP-ribosyltransferase PARP14-like"; exon_number "23"; model_evidence "Supporting evidence includes similarity to: 100% coverage of the annotated genomic feature by RNAseq alignments";
NC_042997.1	Covext	exon	206450488	206450857	.	+	.	gene_id "LOC115211065"; db_xref "GeneID:115211065"; gbkey "mRNA"; gene "LOC115211065"; ID ""; gene_name "LOC115211065"; transcript_id "Covext~XM_036508627.1"; product "protein mono-ADP-ribosyltransferase PARP14-like"; exon_number "24"; model_evidence "Supporting evidence includes similarity to: 100% coverage of the annotated genomic feature by RNAseq alignments";
NC_042997.1	Covext	exon	206522667	206522800	.	+	.	gene_id "LOC115211065"; db_xref "GeneID:115211065"; gbkey "mRNA"; gene "LOC115211065"; ID ""; gene_name "LOC115211065"; transcript_id "Covext~XM_036508627.1"; product "protein mono-ADP-ribosyltransferase PARP14-like"; exon_number "25"; model_evidence "Supporting evidence includes similarity to: 100% coverage of the annotated genomic feature by RNAseq alignments";
NC_042997.1	Covext	exon	206523190	206523367	.	+	.	gene_id "LOC115211065"; db_xref "GeneID:115211065"; gbkey "mRNA"; gene "LOC115211065"; ID ""; gene_name "LOC115211065"; transcript_id "Covext~XM_036508627.1"; product "protein mono-ADP-ribosyltransferase PARP14-like"; exon_number "26"; model_evidence "Supporting evidence includes similarity to: 100% coverage of the annotated genomic feature by RNAseq alignments";
NC_042997.1	Covext	exon	206525492	206526017	.	+	.	gene_id "LOC115211065"; db_xref "GeneID:115211065"; gbkey "mRNA"; gene "LOC115211065"; ID ""; gene_name "LOC115211065"; transcript_id "Covext~XM_036508627.1"; product "protein mono-ADP-ribosyltransferase PARP14-like"; exon_number "27"; model_evidence "Supporting evidence includes similarity to: 100% coverage of the annotated genomic feature by RNAseq alignments";
NC_042997.1	Covext	exon	206525492	206526134	.	+	.	gene_id "LOC115211065"; db_xref "GeneID:115211065"; gbkey "mRNA"; gene "LOC115211065"; ID ""; gene_name "LOC115211065"; transcript_id "Covext~XM_036508627.1"; product "protein mono-ADP-ribosyltransferase PARP14-like"; exon_number "27"; model_evidence "Supporting evidence includes similarity to: 100% coverage of the annotated genomic feature by RNAseq alignments"; three_prime_ext "117";
NC_042997.1	Gnomon	transcript	205971830	206526017	.	+	.	gene_id "LOC115211065"; ID "XM_036508627.1"; gene_name "LOC115211065"; transcript_id "XM_036508627.1";
NC_042997.1	Gnomon	CDS	206263095	206263107	.	+	0	gene_id "LOC115211065"; db_xref "GeneID:115211065"; gbkey "CDS"; gene "LOC115211065"; ID ""; gene_name "LOC115211065"; transcript_id "XM_036508627.1"; product "protein mono-ADP-ribosyltransferase PARP14-like"; protein_id "XP_036364520.1"; exon_number "2";
NC_042997.1	Gnomon	CDS	206276889	206277037	.	+	2	gene_id "LOC115211065"; db_xref "GeneID:115211065"; gbkey "CDS"; gene "LOC115211065"; ID ""; gene_name "LOC115211065"; transcript_id "XM_036508627.1"; product "protein mono-ADP-ribosyltransferase PARP14-like"; protein_id "XP_036364520.1"; exon_number "3";
NC_042997.1	Gnomon	CDS	206277315	206277542	.	+	0	gene_id "LOC115211065"; db_xref "GeneID:115211065"; gbkey "CDS"; gene "LOC115211065"; ID ""; gene_name "LOC115211065"; transcript_id "XM_036508627.1"; product "protein mono-ADP-ribosyltransferase PARP14-like"; protein_id "XP_036364520.1"; exon_number "4";
NC_042997.1	Gnomon	CDS	206278142	206278363	.	+	0	gene_id "LOC115211065"; db_xref "GeneID:115211065"; gbkey "CDS"; gene "LOC115211065"; ID ""; gene_name "LOC115211065"; transcript_id "XM_036508627.1"; product "protein mono-ADP-ribosyltransferase PARP14-like"; protein_id "XP_036364520.1"; exon_number "5";
NC_042997.1	Gnomon	CDS	206315150	206315204	.	+	0	gene_id "LOC115211065"; db_xref "GeneID:115211065"; gbkey "CDS"; gene "LOC115211065"; ID ""; gene_name "LOC115211065"; transcript_id "XM_036508627.1"; product "protein mono-ADP-ribosyltransferase PARP14-like"; protein_id "XP_036364520.1"; exon_number "6";
NC_042997.1	Gnomon	CDS	206321705	206321841	.	+	2	gene_id "LOC115211065"; db_xref "GeneID:115211065"; gbkey "CDS"; gene "LOC115211065"; ID ""; gene_name "LOC115211065"; transcript_id "XM_036508627.1"; product "protein mono-ADP-ribosyltransferase PARP14-like"; protein_id "XP_036364520.1"; exon_number "7";
NC_042997.1	Gnomon	CDS	206322119	206322346	.	+	0	gene_id "LOC115211065"; db_xref "GeneID:115211065"; gbkey "CDS"; gene "LOC115211065"; ID ""; gene_name "LOC115211065"; transcript_id "XM_036508627.1"; product "protein mono-ADP-ribosyltransferase PARP14-like"; protein_id "XP_036364520.1"; exon_number "8";
NC_042997.1	Gnomon	CDS	206322958	206323182	.	+	0	gene_id "LOC115211065"; db_xref "GeneID:115211065"; gbkey "CDS"; gene "LOC115211065"; ID ""; gene_name "LOC115211065"; transcript_id "XM_036508627.1"; product "protein mono-ADP-ribosyltransferase PARP14-like"; protein_id "XP_036364520.1"; exon_number "9";
NC_042997.1	Gnomon	CDS	206331456	206331537	.	+	0	gene_id "LOC115211065"; db_xref "GeneID:115211065"; gbkey "CDS"; gene "LOC115211065"; ID ""; gene_name "LOC115211065"; transcript_id "XM_036508627.1"; product "protein mono-ADP-ribosyltransferase PARP14-like"; protein_id "XP_036364520.1"; exon_number "10";
NC_042997.1	Gnomon	CDS	206333424	206333560	.	+	2	gene_id "LOC115211065"; db_xref "GeneID:115211065"; gbkey "CDS"; gene "LOC115211065"; ID ""; gene_name "LOC115211065"; transcript_id "XM_036508627.1"; product "protein mono-ADP-ribosyltransferase PARP14-like"; protein_id "XP_036364520.1"; exon_number "11";
NC_042997.1	Gnomon	CDS	206333833	206334060	.	+	0	gene_id "LOC115211065"; db_xref "GeneID:115211065"; gbkey "CDS"; gene "LOC115211065"; ID ""; gene_name "LOC115211065"; transcript_id "XM_036508627.1"; product "protein mono-ADP-ribosyltransferase PARP14-like"; protein_id "XP_036364520.1"; exon_number "12";
NC_042997.1	Gnomon	CDS	206335258	206335485	.	+	0	gene_id "LOC115211065"; db_xref "GeneID:115211065"; gbkey "CDS"; gene "LOC115211065"; ID ""; gene_name "LOC115211065"; transcript_id "XM_036508627.1"; product "protein mono-ADP-ribosyltransferase PARP14-like"; protein_id "XP_036364520.1"; exon_number "13";
NC_042997.1	Gnomon	CDS	206355909	206355954	.	+	0	gene_id "LOC115211065"; db_xref "GeneID:115211065"; gbkey "CDS"; gene "LOC115211065"; ID ""; gene_name "LOC115211065"; transcript_id "XM_036508627.1"; product "protein mono-ADP-ribosyltransferase PARP14-like"; protein_id "XP_036364520.1"; exon_number "14";
NC_042997.1	Gnomon	CDS	206360340	206360476	.	+	2	gene_id "LOC115211065"; db_xref "GeneID:115211065"; gbkey "CDS"; gene "LOC115211065"; ID ""; gene_name "LOC115211065"; transcript_id "XM_036508627.1"; product "protein mono-ADP-ribosyltransferase PARP14-like"; protein_id "XP_036364520.1"; exon_number "15";
NC_042997.1	Gnomon	CDS	206411275	206411502	.	+	0	gene_id "LOC115211065"; db_xref "GeneID:115211065"; gbkey "CDS"; gene "LOC115211065"; ID ""; gene_name "LOC115211065"; transcript_id "XM_036508627.1"; product "protein mono-ADP-ribosyltransferase PARP14-like"; protein_id "XP_036364520.1"; exon_number "16";
NC_042997.1	Gnomon	CDS	206412113	206412337	.	+	0	gene_id "LOC115211065"; db_xref "GeneID:115211065"; gbkey "CDS"; gene "LOC115211065"; ID ""; gene_name "LOC115211065"; transcript_id "XM_036508627.1"; product "protein mono-ADP-ribosyltransferase PARP14-like"; protein_id "XP_036364520.1"; exon_number "17";
NC_042997.1	Gnomon	CDS	206426427	206426508	.	+	0	gene_id "LOC115211065"; db_xref "GeneID:115211065"; gbkey "CDS"; gene "LOC115211065"; ID ""; gene_name "LOC115211065"; transcript_id "XM_036508627.1"; product "protein mono-ADP-ribosyltransferase PARP14-like"; protein_id "XP_036364520.1"; exon_number "18";
NC_042997.1	Gnomon	CDS	206429200	206429336	.	+	2	gene_id "LOC115211065"; db_xref "GeneID:115211065"; gbkey "CDS"; gene "LOC115211065"; ID ""; gene_name "LOC115211065"; transcript_id "XM_036508627.1"; product "protein mono-ADP-ribosyltransferase PARP14-like"; protein_id "XP_036364520.1"; exon_number "19";
NC_042997.1	Gnomon	CDS	206429618	206429845	.	+	0	gene_id "LOC115211065"; db_xref "GeneID:115211065"; gbkey "CDS"; gene "LOC115211065"; ID ""; gene_name "LOC115211065"; transcript_id "XM_036508627.1"; product "protein mono-ADP-ribosyltransferase PARP14-like"; protein_id "XP_036364520.1"; exon_number "20";
NC_042997.1	Gnomon	CDS	206430456	206430680	.	+	0	gene_id "LOC115211065"; db_xref "GeneID:115211065"; gbkey "CDS"; gene "LOC115211065"; ID ""; gene_name "LOC115211065"; transcript_id "XM_036508627.1"; product "protein mono-ADP-ribosyltransferase PARP14-like"; protein_id "XP_036364520.1"; exon_number "21";
NC_042997.1	Gnomon	CDS	206437760	206437841	.	+	0	gene_id "LOC115211065"; db_xref "GeneID:115211065"; gbkey "CDS"; gene "LOC115211065"; ID ""; gene_name "LOC115211065"; transcript_id "XM_036508627.1"; product "protein mono-ADP-ribosyltransferase PARP14-like"; protein_id "XP_036364520.1"; exon_number "22";
NC_042997.1	Gnomon	CDS	206446018	206446199	.	+	2	gene_id "LOC115211065"; db_xref "GeneID:115211065"; gbkey "CDS"; gene "LOC115211065"; ID ""; gene_name "LOC115211065"; transcript_id "XM_036508627.1"; product "protein mono-ADP-ribosyltransferase PARP14-like"; protein_id "XP_036364520.1"; exon_number "23";
NC_042997.1	Gnomon	CDS	206450488	206450857	.	+	0	gene_id "LOC115211065"; db_xref "GeneID:115211065"; gbkey "CDS"; gene "LOC115211065"; ID ""; gene_name "LOC115211065"; transcript_id "XM_036508627.1"; product "protein mono-ADP-ribosyltransferase PARP14-like"; protein_id "XP_036364520.1"; exon_number "24";
NC_042997.1	Gnomon	CDS	206522667	206522800	.	+	2	gene_id "LOC115211065"; db_xref "GeneID:115211065"; gbkey "CDS"; gene "LOC115211065"; ID ""; gene_name "LOC115211065"; transcript_id "XM_036508627.1"; product "protein mono-ADP-ribosyltransferase PARP14-like"; protein_id "XP_036364520.1"; exon_number "25";
NC_042997.1	Gnomon	CDS	206523190	206523367	.	+	0	gene_id "LOC115211065"; db_xref "GeneID:115211065"; gbkey "CDS"; gene "LOC115211065"; ID ""; gene_name "LOC115211065"; transcript_id "XM_036508627.1"; product "protein mono-ADP-ribosyltransferase PARP14-like"; protein_id "XP_036364520.1"; exon_number "26";
NC_042997.1	Gnomon	CDS	206525492	206525751	.	+	2	gene_id "LOC115211065"; db_xref "GeneID:115211065"; gbkey "CDS"; gene "LOC115211065"; ID ""; gene_name "LOC115211065"; transcript_id "XM_036508627.1"; product "protein mono-ADP-ribosyltransferase PARP14-like"; protein_id "XP_036364520.1"; exon_number "27";
NC_042997.1	Gnomon	exon	205971830	205971848	.	+	.	gene_id "LOC115211065"; db_xref "GeneID:115211065"; gbkey "mRNA"; gene "LOC115211065"; ID ""; gene_name "LOC115211065"; transcript_id "XM_036508627.1"; product "protein mono-ADP-ribosyltransferase PARP14-like"; exon_number "1"; model_evidence "Supporting evidence includes similarity to: 100% coverage of the annotated genomic feature by RNAseq alignments";
NC_042997.1	Gnomon	exon	206263073	206263107	.	+	.	gene_id "LOC115211065"; db_xref "GeneID:115211065"; gbkey "mRNA"; gene "LOC115211065"; ID ""; gene_name "LOC115211065"; transcript_id "XM_036508627.1"; product "protein mono-ADP-ribosyltransferase PARP14-like"; exon_number "2"; model_evidence "Supporting evidence includes similarity to: 100% coverage of the annotated genomic feature by RNAseq alignments";
NC_042997.1	Gnomon	exon	206276889	206277037	.	+	.	gene_id "LOC115211065"; db_xref "GeneID:115211065"; gbkey "mRNA"; gene "LOC115211065"; ID ""; gene_name "LOC115211065"; transcript_id "XM_036508627.1"; product "protein mono-ADP-ribosyltransferase PARP14-like"; exon_number "3"; model_evidence "Supporting evidence includes similarity to: 100% coverage of the annotated genomic feature by RNAseq alignments";
NC_042997.1	Gnomon	exon	206277315	206277542	.	+	.	gene_id "LOC115211065"; db_xref "GeneID:115211065"; gbkey "mRNA"; gene "LOC115211065"; ID ""; gene_name "LOC115211065"; transcript_id "XM_036508627.1"; product "protein mono-ADP-ribosyltransferase PARP14-like"; exon_number "4"; model_evidence "Supporting evidence includes similarity to: 100% coverage of the annotated genomic feature by RNAseq alignments";
NC_042997.1	Gnomon	exon	206278142	206278363	.	+	.	gene_id "LOC115211065"; db_xref "GeneID:115211065"; gbkey "mRNA"; gene "LOC115211065"; ID ""; gene_name "LOC115211065"; transcript_id "XM_036508627.1"; product "protein mono-ADP-ribosyltransferase PARP14-like"; exon_number "5"; model_evidence "Supporting evidence includes similarity to: 100% coverage of the annotated genomic feature by RNAseq alignments";
NC_042997.1	Gnomon	exon	206315150	206315204	.	+	.	gene_id "LOC115211065"; db_xref "GeneID:115211065"; gbkey "mRNA"; gene "LOC115211065"; ID ""; gene_name "LOC115211065"; transcript_id "XM_036508627.1"; product "protein mono-ADP-ribosyltransferase PARP14-like"; exon_number "6"; model_evidence "Supporting evidence includes similarity to: 100% coverage of the annotated genomic feature by RNAseq alignments";
NC_042997.1	Gnomon	exon	206321705	206321841	.	+	.	gene_id "LOC115211065"; db_xref "GeneID:115211065"; gbkey "mRNA"; gene "LOC115211065"; ID ""; gene_name "LOC115211065"; transcript_id "XM_036508627.1"; product "protein mono-ADP-ribosyltransferase PARP14-like"; exon_number "7"; model_evidence "Supporting evidence includes similarity to: 100% coverage of the annotated genomic feature by RNAseq alignments";
NC_042997.1	Gnomon	exon	206322119	206322346	.	+	.	gene_id "LOC115211065"; db_xref "GeneID:115211065"; gbkey "mRNA"; gene "LOC115211065"; ID ""; gene_name "LOC115211065"; transcript_id "XM_036508627.1"; product "protein mono-ADP-ribosyltransferase PARP14-like"; exon_number "8"; model_evidence "Supporting evidence includes similarity to: 100% coverage of the annotated genomic feature by RNAseq alignments";
NC_042997.1	Gnomon	exon	206322958	206323182	.	+	.	gene_id "LOC115211065"; db_xref "GeneID:115211065"; gbkey "mRNA"; gene "LOC115211065"; ID ""; gene_name "LOC115211065"; transcript_id "XM_036508627.1"; product "protein mono-ADP-ribosyltransferase PARP14-like"; exon_number "9"; model_evidence "Supporting evidence includes similarity to: 100% coverage of the annotated genomic feature by RNAseq alignments";
NC_042997.1	Gnomon	exon	206331456	206331537	.	+	.	gene_id "LOC115211065"; db_xref "GeneID:115211065"; gbkey "mRNA"; gene "LOC115211065"; ID ""; gene_name "LOC115211065"; transcript_id "XM_036508627.1"; product "protein mono-ADP-ribosyltransferase PARP14-like"; exon_number "10"; model_evidence "Supporting evidence includes similarity to: 100% coverage of the annotated genomic feature by RNAseq alignments";
NC_042997.1	Gnomon	exon	206333424	206333560	.	+	.	gene_id "LOC115211065"; db_xref "GeneID:115211065"; gbkey "mRNA"; gene "LOC115211065"; ID ""; gene_name "LOC115211065"; transcript_id "XM_036508627.1"; product "protein mono-ADP-ribosyltransferase PARP14-like"; exon_number "11"; model_evidence "Supporting evidence includes similarity to: 100% coverage of the annotated genomic feature by RNAseq alignments";
NC_042997.1	Gnomon	exon	206333833	206334060	.	+	.	gene_id "LOC115211065"; db_xref "GeneID:115211065"; gbkey "mRNA"; gene "LOC115211065"; ID ""; gene_name "LOC115211065"; transcript_id "XM_036508627.1"; product "protein mono-ADP-ribosyltransferase PARP14-like"; exon_number "12"; model_evidence "Supporting evidence includes similarity to: 100% coverage of the annotated genomic feature by RNAseq alignments";
NC_042997.1	Gnomon	exon	206335258	206335485	.	+	.	gene_id "LOC115211065"; db_xref "GeneID:115211065"; gbkey "mRNA"; gene "LOC115211065"; ID ""; gene_name "LOC115211065"; transcript_id "XM_036508627.1"; product "protein mono-ADP-ribosyltransferase PARP14-like"; exon_number "13"; model_evidence "Supporting evidence includes similarity to: 100% coverage of the annotated genomic feature by RNAseq alignments";
NC_042997.1	Gnomon	exon	206355909	206355954	.	+	.	gene_id "LOC115211065"; db_xref "GeneID:115211065"; gbkey "mRNA"; gene "LOC115211065"; ID ""; gene_name "LOC115211065"; transcript_id "XM_036508627.1"; product "protein mono-ADP-ribosyltransferase PARP14-like"; exon_number "14"; model_evidence "Supporting evidence includes similarity to: 100% coverage of the annotated genomic feature by RNAseq alignments";
NC_042997.1	Gnomon	exon	206360340	206360476	.	+	.	gene_id "LOC115211065"; db_xref "GeneID:115211065"; gbkey "mRNA"; gene "LOC115211065"; ID ""; gene_name "LOC115211065"; transcript_id "XM_036508627.1"; product "protein mono-ADP-ribosyltransferase PARP14-like"; exon_number "15"; model_evidence "Supporting evidence includes similarity to: 100% coverage of the annotated genomic feature by RNAseq alignments";
NC_042997.1	Gnomon	exon	206411275	206411502	.	+	.	gene_id "LOC115211065"; db_xref "GeneID:115211065"; gbkey "mRNA"; gene "LOC115211065"; ID ""; gene_name "LOC115211065"; transcript_id "XM_036508627.1"; product "protein mono-ADP-ribosyltransferase PARP14-like"; exon_number "16"; model_evidence "Supporting evidence includes similarity to: 100% coverage of the annotated genomic feature by RNAseq alignments";
NC_042997.1	Gnomon	exon	206412113	206412337	.	+	.	gene_id "LOC115211065"; db_xref "GeneID:115211065"; gbkey "mRNA"; gene "LOC115211065"; ID ""; gene_name "LOC115211065"; transcript_id "XM_036508627.1"; product "protein mono-ADP-ribosyltransferase PARP14-like"; exon_number "17"; model_evidence "Supporting evidence includes similarity to: 100% coverage of the annotated genomic feature by RNAseq alignments";
NC_042997.1	Gnomon	exon	206426427	206426508	.	+	.	gene_id "LOC115211065"; db_xref "GeneID:115211065"; gbkey "mRNA"; gene "LOC115211065"; ID ""; gene_name "LOC115211065"; transcript_id "XM_036508627.1"; product "protein mono-ADP-ribosyltransferase PARP14-like"; exon_number "18"; model_evidence "Supporting evidence includes similarity to: 100% coverage of the annotated genomic feature by RNAseq alignments";
NC_042997.1	Gnomon	exon	206429200	206429336	.	+	.	gene_id "LOC115211065"; db_xref "GeneID:115211065"; gbkey "mRNA"; gene "LOC115211065"; ID ""; gene_name "LOC115211065"; transcript_id "XM_036508627.1"; product "protein mono-ADP-ribosyltransferase PARP14-like"; exon_number "19"; model_evidence "Supporting evidence includes similarity to: 100% coverage of the annotated genomic feature by RNAseq alignments";
NC_042997.1	Gnomon	exon	206429618	206429845	.	+	.	gene_id "LOC115211065"; db_xref "GeneID:115211065"; gbkey "mRNA"; gene "LOC115211065"; ID ""; gene_name "LOC115211065"; transcript_id "XM_036508627.1"; product "protein mono-ADP-ribosyltransferase PARP14-like"; exon_number "20"; model_evidence "Supporting evidence includes similarity to: 100% coverage of the annotated genomic feature by RNAseq alignments";
NC_042997.1	Gnomon	exon	206430456	206430680	.	+	.	gene_id "LOC115211065"; db_xref "GeneID:115211065"; gbkey "mRNA"; gene "LOC115211065"; ID ""; gene_name "LOC115211065"; transcript_id "XM_036508627.1"; product "protein mono-ADP-ribosyltransferase PARP14-like"; exon_number "21"; model_evidence "Supporting evidence includes similarity to: 100% coverage of the annotated genomic feature by RNAseq alignments";
NC_042997.1	Gnomon	exon	206437760	206437841	.	+	.	gene_id "LOC115211065"; db_xref "GeneID:115211065"; gbkey "mRNA"; gene "LOC115211065"; ID ""; gene_name "LOC115211065"; transcript_id "XM_036508627.1"; product "protein mono-ADP-ribosyltransferase PARP14-like"; exon_number "22"; model_evidence "Supporting evidence includes similarity to: 100% coverage of the annotated genomic feature by RNAseq alignments";
NC_042997.1	Gnomon	exon	206446018	206446199	.	+	.	gene_id "LOC115211065"; db_xref "GeneID:115211065"; gbkey "mRNA"; gene "LOC115211065"; ID ""; gene_name "LOC115211065"; transcript_id "XM_036508627.1"; product "protein mono-ADP-ribosyltransferase PARP14-like"; exon_number "23"; model_evidence "Supporting evidence includes similarity to: 100% coverage of the annotated genomic feature by RNAseq alignments";
NC_042997.1	Gnomon	exon	206450488	206450857	.	+	.	gene_id "LOC115211065"; db_xref "GeneID:115211065"; gbkey "mRNA"; gene "LOC115211065"; ID ""; gene_name "LOC115211065"; transcript_id "XM_036508627.1"; product "protein mono-ADP-ribosyltransferase PARP14-like"; exon_number "24"; model_evidence "Supporting evidence includes similarity to: 100% coverage of the annotated genomic feature by RNAseq alignments";
NC_042997.1	Gnomon	exon	206522667	206522800	.	+	.	gene_id "LOC115211065"; db_xref "GeneID:115211065"; gbkey "mRNA"; gene "LOC115211065"; ID ""; gene_name "LOC115211065"; transcript_id "XM_036508627.1"; product "protein mono-ADP-ribosyltransferase PARP14-like"; exon_number "25"; model_evidence "Supporting evidence includes similarity to: 100% coverage of the annotated genomic feature by RNAseq alignments";
NC_042997.1	Gnomon	exon	206523190	206523367	.	+	.	gene_id "LOC115211065"; db_xref "GeneID:115211065"; gbkey "mRNA"; gene "LOC115211065"; ID ""; gene_name "LOC115211065"; transcript_id "XM_036508627.1"; product "protein mono-ADP-ribosyltransferase PARP14-like"; exon_number "26"; model_evidence "Supporting evidence includes similarity to: 100% coverage of the annotated genomic feature by RNAseq alignments";
NC_042997.1	Gnomon	exon	206525492	206526017	.	+	.	gene_id "LOC115211065"; db_xref "GeneID:115211065"; gbkey "mRNA"; gene "LOC115211065"; ID ""; gene_name "LOC115211065"; transcript_id "XM_036508627.1"; product "protein mono-ADP-ribosyltransferase PARP14-like"; exon_number "27"; model_evidence "Supporting evidence includes similarity to: 100% coverage of the annotated genomic feature by RNAseq alignments";
NC_042997.1	Gnomon	start_codon	206263095	206263097	.	+	0	gene_id "LOC115211065"; db_xref "GeneID:115211065"; gbkey "CDS"; gene "LOC115211065"; ID ""; gene_name "LOC115211065"; transcript_id "XM_036508627.1"; product "protein mono-ADP-ribosyltransferase PARP14-like"; protein_id "XP_036364520.1"; exon_number "2";
NC_042997.1	Gnomon	stop_codon	206525752	206525754	.	+	0	gene_id "LOC115211065"; db_xref "GeneID:115211065"; gbkey "CDS"; gene "LOC115211065"; ID ""; gene_name "LOC115211065"; transcript_id "XM_036508627.1"; product "protein mono-ADP-ribosyltransferase PARP14-like"; protein_id "XP_036364520.1"; exon_number "27";
NC_042997.1	Gnomon	gene	27549783	27552878	.	+	.	gene_id "LOC115211085"; db_xref "GeneID:115211085"; gbkey "Gene"; gene "LOC115211085"; gene_biotype "protein_coding"; ID ""; gene_name "LOC115211085";
NC_042997.1	Gnomon~Covext	transcript	27549783	27552878	.	+	.	gene_id "LOC115211085"; ID "XM_029779978.2"; gene_name "LOC115211085"; transcript_id "Covext~XM_029779978.2";
NC_042997.1	Covext	exon	27549783	27549917	.	+	.	gene_id "LOC115211085"; db_xref "GeneID:115211085"; gbkey "mRNA"; gene "LOC115211085"; ID ""; gene_name "LOC115211085"; transcript_id "Covext~XM_029779978.2"; product "interleukin 17-like protein"; exon_number "1"; model_evidence "Supporting evidence includes similarity to: 4 Proteins, and 100% coverage of the annotated genomic feature by RNAseq alignments, including 11 samples with support for all annotated introns";
NC_042997.1	Covext	exon	27551492	27552269	.	+	.	gene_id "LOC115211085"; db_xref "GeneID:115211085"; gbkey "mRNA"; gene "LOC115211085"; ID ""; gene_name "LOC115211085"; transcript_id "Covext~XM_029779978.2"; product "interleukin 17-like protein"; exon_number "2"; model_evidence "Supporting evidence includes similarity to: 4 Proteins, and 100% coverage of the annotated genomic feature by RNAseq alignments, including 11 samples with support for all annotated introns";
NC_042997.1	Covext	exon	27551492	27552878	.	+	.	gene_id "LOC115211085"; db_xref "GeneID:115211085"; gbkey "mRNA"; gene "LOC115211085"; ID ""; gene_name "LOC115211085"; transcript_id "Covext~XM_029779978.2"; product "interleukin 17-like protein"; exon_number "2"; model_evidence "Supporting evidence includes similarity to: 4 Proteins, and 100% coverage of the annotated genomic feature by RNAseq alignments, including 11 samples with support for all annotated introns"; three_prime_ext "609";
NC_042997.1	Gnomon	transcript	27549783	27552269	.	+	.	gene_id "LOC115211085"; ID "XM_029779978.2"; gene_name "LOC115211085"; transcript_id "XM_029779978.2";
NC_042997.1	Gnomon	CDS	27549903	27549917	.	+	0	gene_id "LOC115211085"; db_xref "GeneID:115211085"; gbkey "CDS"; gene "LOC115211085"; ID ""; gene_name "LOC115211085"; transcript_id "XM_029779978.2"; product "interleukin 17-like protein"; protein_id "XP_029635838.1"; exon_number "1";
NC_042997.1	Gnomon	CDS	27551492	27552019	.	+	0	gene_id "LOC115211085"; db_xref "GeneID:115211085"; gbkey "CDS"; gene "LOC115211085"; ID ""; gene_name "LOC115211085"; transcript_id "XM_029779978.2"; product "interleukin 17-like protein"; protein_id "XP_029635838.1"; exon_number "2";
NC_042997.1	Gnomon	exon	27549783	27549917	.	+	.	gene_id "LOC115211085"; db_xref "GeneID:115211085"; gbkey "mRNA"; gene "LOC115211085"; ID ""; gene_name "LOC115211085"; transcript_id "XM_029779978.2"; product "interleukin 17-like protein"; exon_number "1"; model_evidence "Supporting evidence includes similarity to: 4 Proteins, and 100% coverage of the annotated genomic feature by RNAseq alignments, including 11 samples with support for all annotated introns";
NC_042997.1	Gnomon	exon	27551492	27552269	.	+	.	gene_id "LOC115211085"; db_xref "GeneID:115211085"; gbkey "mRNA"; gene "LOC115211085"; ID ""; gene_name "LOC115211085"; transcript_id "XM_029779978.2"; product "interleukin 17-like protein"; exon_number "2"; model_evidence "Supporting evidence includes similarity to: 4 Proteins, and 100% coverage of the annotated genomic feature by RNAseq alignments, including 11 samples with support for all annotated introns";
NC_042997.1	Gnomon	start_codon	27549903	27549905	.	+	0	gene_id "LOC115211085"; db_xref "GeneID:115211085"; gbkey "CDS"; gene "LOC115211085"; ID ""; gene_name "LOC115211085"; transcript_id "XM_029779978.2"; product "interleukin 17-like protein"; protein_id "XP_029635838.1"; exon_number "1";
NC_042997.1	Gnomon	stop_codon	27552020	27552022	.	+	0	gene_id "LOC115211085"; db_xref "GeneID:115211085"; gbkey "CDS"; gene "LOC115211085"; ID ""; gene_name "LOC115211085"; transcript_id "XM_029779978.2"; product "interleukin 17-like protein"; protein_id "XP_029635838.1"; exon_number "2";
NC_042997.1	Gnomon	gene	131009767	131079737	.	-	.	gene_id "LOC115211096"; db_xref "GeneID:115211096"; gbkey "Gene"; gene "LOC115211096"; gene_biotype "protein_coding"; ID ""; gene_name "LOC115211096";
NC_042997.1	PBRI~FLAMseq~Covext	transcript	131009767	131061068	.	-	.	gene_id "LOC115211096"; ID ""; gene_name "LOC115211096"; transcript_id "Covext~FLAMseq_ext~G3236.6"; uniq_trans_id "G3236.6"; three_prime_ext "3490";
NC_042997.1	Covext	exon	131013405	131015131	.	-	.	gene_id "LOC115211096"; ID ""; gene_name "LOC115211096"; transcript_id "Covext~FLAMseq_ext~G3236.6"; exon_number "5"; uniq_trans_id "G3236.6";
NC_042997.1	Covext	exon	131016987	131017192	.	-	.	gene_id "LOC115211096"; ID ""; gene_name "LOC115211096"; transcript_id "Covext~FLAMseq_ext~G3236.6"; exon_number "4"; uniq_trans_id "G3236.6";
NC_042997.1	Covext	exon	131020420	131020600	.	-	.	gene_id "LOC115211096"; ID ""; gene_name "LOC115211096"; transcript_id "Covext~FLAMseq_ext~G3236.6"; exon_number "3"; uniq_trans_id "G3236.6";
NC_042997.1	Covext	exon	131026838	131027004	.	-	.	gene_id "LOC115211096"; ID ""; gene_name "LOC115211096"; transcript_id "Covext~FLAMseq_ext~G3236.6"; exon_number "2"; uniq_trans_id "G3236.6";
NC_042997.1	Covext	exon	131059400	131061068	.	-	.	gene_id "LOC115211096"; ID ""; gene_name "LOC115211096"; transcript_id "Covext~FLAMseq_ext~G3236.6"; exon_number "1"; uniq_trans_id "G3236.6";
NC_042997.1	Covext	exon	131009915	131015131	.	-	.	gene_id "LOC115211096"; ID ""; gene_name "LOC115211096"; transcript_id "Covext~FLAMseq_ext~G3236.6"; exon_number "5"; uniq_trans_id "G3236.6"; three_prime_ext "3490";
NC_042997.1	Covext	exon	131009767	131015131	.	-	.	gene_id "LOC115211096"; ID ""; gene_name "LOC115211096"; transcript_id "Covext~FLAMseq_ext~G3236.6"; exon_number "5"; uniq_trans_id "G3236.6"; three_prime_ext "148";
NC_042997.1	PBRI~FLAMseq	transcript	131009915	131061068	.	-	.	gene_id "LOC115211096"; ID ""; gene_name "LOC115211096"; transcript_id "FLAMseq_ext~G3236.6"; uniq_trans_id "G3236.6"; three_prime_ext "3490";
NC_042997.1	PBRI~FLAMseq	exon	131013405	131015131	.	-	.	gene_id "LOC115211096"; ID ""; gene_name "LOC115211096"; transcript_id "FLAMseq_ext~G3236.6"; exon_number "5"; uniq_trans_id "G3236.6";
NC_042997.1	PBRI~FLAMseq	exon	131016987	131017192	.	-	.	gene_id "LOC115211096"; ID ""; gene_name "LOC115211096"; transcript_id "FLAMseq_ext~G3236.6"; exon_number "4"; uniq_trans_id "G3236.6";
NC_042997.1	PBRI~FLAMseq	exon	131020420	131020600	.	-	.	gene_id "LOC115211096"; ID ""; gene_name "LOC115211096"; transcript_id "FLAMseq_ext~G3236.6"; exon_number "3"; uniq_trans_id "G3236.6";
NC_042997.1	PBRI~FLAMseq	exon	131026838	131027004	.	-	.	gene_id "LOC115211096"; ID ""; gene_name "LOC115211096"; transcript_id "FLAMseq_ext~G3236.6"; exon_number "2"; uniq_trans_id "G3236.6";
NC_042997.1	PBRI~FLAMseq	exon	131059400	131061068	.	-	.	gene_id "LOC115211096"; ID ""; gene_name "LOC115211096"; transcript_id "FLAMseq_ext~G3236.6"; exon_number "1"; uniq_trans_id "G3236.6";
NC_042997.1	PBRI~FLAMseq	exon	131009915	131015131	.	-	.	gene_id "LOC115211096"; ID ""; gene_name "LOC115211096"; transcript_id "FLAMseq_ext~G3236.6"; exon_number "5"; uniq_trans_id "G3236.6"; three_prime_ext "3490";
NC_042997.1	PBRI	transcript	131013405	131061068	.	-	.	gene_id "LOC115211096"; ID ""; gene_name "LOC115211096"; transcript_id "G3236.6"; uniq_trans_id "G3236.6";
NC_042997.1	PBRI	exon	131013405	131015131	.	-	.	gene_id "LOC115211096"; ID ""; gene_name "LOC115211096"; transcript_id "G3236.6"; exon_number "5"; uniq_trans_id "G3236.6";
NC_042997.1	PBRI	exon	131016987	131017192	.	-	.	gene_id "LOC115211096"; ID ""; gene_name "LOC115211096"; transcript_id "G3236.6"; exon_number "4"; uniq_trans_id "G3236.6";
NC_042997.1	PBRI	exon	131020420	131020600	.	-	.	gene_id "LOC115211096"; ID ""; gene_name "LOC115211096"; transcript_id "G3236.6"; exon_number "3"; uniq_trans_id "G3236.6";
NC_042997.1	PBRI	exon	131026838	131027004	.	-	.	gene_id "LOC115211096"; ID ""; gene_name "LOC115211096"; transcript_id "G3236.6"; exon_number "2"; uniq_trans_id "G3236.6";
NC_042997.1	PBRI	exon	131059400	131061068	.	-	.	gene_id "LOC115211096"; ID ""; gene_name "LOC115211096"; transcript_id "G3236.6"; exon_number "1"; uniq_trans_id "G3236.6";
NC_042997.1	Gnomon	transcript	131013406	131079737	.	-	.	gene_id "LOC115211096"; ID "XM_029779990.2"; gene_name "LOC115211096"; transcript_id "XM_029779990.2";
NC_042997.1	Gnomon	CDS	131013689	131015131	.	-	0	gene_id "LOC115211096"; db_xref "GeneID:115211096"; gbkey "CDS"; gene "LOC115211096"; ID ""; gene_name "LOC115211096"; transcript_id "XM_029779990.2"; product "uncharacterized protein LOC115211096"; protein_id "XP_029635850.1"; exon_number "6";
NC_042997.1	Gnomon	CDS	131016987	131017192	.	-	2	gene_id "LOC115211096"; db_xref "GeneID:115211096"; gbkey "CDS"; gene "LOC115211096"; ID ""; gene_name "LOC115211096"; transcript_id "XM_029779990.2"; product "uncharacterized protein LOC115211096"; protein_id "XP_029635850.1"; exon_number "5";
NC_042997.1	Gnomon	CDS	131020420	131020600	.	-	0	gene_id "LOC115211096"; db_xref "GeneID:115211096"; gbkey "CDS"; gene "LOC115211096"; ID ""; gene_name "LOC115211096"; transcript_id "XM_029779990.2"; product "uncharacterized protein LOC115211096"; protein_id "XP_029635850.1"; exon_number "4";
NC_042997.1	Gnomon	CDS	131026838	131027004	.	-	2	gene_id "LOC115211096"; db_xref "GeneID:115211096"; gbkey "CDS"; gene "LOC115211096"; ID ""; gene_name "LOC115211096"; transcript_id "XM_029779990.2"; product "uncharacterized protein LOC115211096"; protein_id "XP_029635850.1"; exon_number "3";
NC_042997.1	Gnomon	CDS	131059400	131059715	.	-	0	gene_id "LOC115211096"; db_xref "GeneID:115211096"; gbkey "CDS"; gene "LOC115211096"; ID ""; gene_name "LOC115211096"; transcript_id "XM_029779990.2"; product "uncharacterized protein LOC115211096"; protein_id "XP_029635850.1"; exon_number "2";
NC_042997.1	Gnomon	exon	131013406	131015131	.	-	.	gene_id "LOC115211096"; db_xref "GeneID:115211096"; gbkey "mRNA"; gene "LOC115211096"; ID ""; gene_name "LOC115211096"; transcript_id "XM_029779990.2"; product "uncharacterized LOC115211096"; exon_number "6"; model_evidence "Supporting evidence includes similarity to: 3 Proteins, and 100% coverage of the annotated genomic feature by RNAseq alignments, including 27 samples with support for all annotated introns";
NC_042997.1	Gnomon	exon	131016987	131017192	.	-	.	gene_id "LOC115211096"; db_xref "GeneID:115211096"; gbkey "mRNA"; gene "LOC115211096"; ID ""; gene_name "LOC115211096"; transcript_id "XM_029779990.2"; product "uncharacterized LOC115211096"; exon_number "5"; model_evidence "Supporting evidence includes similarity to: 3 Proteins, and 100% coverage of the annotated genomic feature by RNAseq alignments, including 27 samples with support for all annotated introns";
NC_042997.1	Gnomon	exon	131020420	131020600	.	-	.	gene_id "LOC115211096"; db_xref "GeneID:115211096"; gbkey "mRNA"; gene "LOC115211096"; ID ""; gene_name "LOC115211096"; transcript_id "XM_029779990.2"; product "uncharacterized LOC115211096"; exon_number "4"; model_evidence "Supporting evidence includes similarity to: 3 Proteins, and 100% coverage of the annotated genomic feature by RNAseq alignments, including 27 samples with support for all annotated introns";
NC_042997.1	Gnomon	exon	131026838	131027004	.	-	.	gene_id "LOC115211096"; db_xref "GeneID:115211096"; gbkey "mRNA"; gene "LOC115211096"; ID ""; gene_name "LOC115211096"; transcript_id "XM_029779990.2"; product "uncharacterized LOC115211096"; exon_number "3"; model_evidence "Supporting evidence includes similarity to: 3 Proteins, and 100% coverage of the annotated genomic feature by RNAseq alignments, including 27 samples with support for all annotated introns";
NC_042997.1	Gnomon	exon	131059400	131059826	.	-	.	gene_id "LOC115211096"; db_xref "GeneID:115211096"; gbkey "mRNA"; gene "LOC115211096"; ID ""; gene_name "LOC115211096"; transcript_id "XM_029779990.2"; product "uncharacterized LOC115211096"; exon_number "2"; model_evidence "Supporting evidence includes similarity to: 3 Proteins, and 100% coverage of the annotated genomic feature by RNAseq alignments, including 27 samples with support for all annotated introns";
NC_042997.1	Gnomon	exon	131079715	131079737	.	-	.	gene_id "LOC115211096"; db_xref "GeneID:115211096"; gbkey "mRNA"; gene "LOC115211096"; ID ""; gene_name "LOC115211096"; transcript_id "XM_029779990.2"; product "uncharacterized LOC115211096"; exon_number "1"; model_evidence "Supporting evidence includes similarity to: 3 Proteins, and 100% coverage of the annotated genomic feature by RNAseq alignments, including 27 samples with support for all annotated introns";
NC_042997.1	Gnomon	start_codon	131059713	131059715	.	-	0	gene_id "LOC115211096"; db_xref "GeneID:115211096"; gbkey "CDS"; gene "LOC115211096"; ID ""; gene_name "LOC115211096"; transcript_id "XM_029779990.2"; product "uncharacterized protein LOC115211096"; protein_id "XP_029635850.1"; exon_number "2";
NC_042997.1	Gnomon	stop_codon	131013686	131013688	.	-	0	gene_id "LOC115211096"; db_xref "GeneID:115211096"; gbkey "CDS"; gene "LOC115211096"; ID ""; gene_name "LOC115211096"; transcript_id "XM_029779990.2"; product "uncharacterized protein LOC115211096"; protein_id "XP_029635850.1"; exon_number "6";
NC_042997.1	Gnomon	gene	80093921	80148283	.	-	.	gene_id "LOC115211101"; db_xref "GeneID:115211101"; gbkey "Gene"; gene "LOC115211101"; gene_biotype "protein_coding"; ID ""; gene_name "LOC115211101";
NC_042997.1	Gnomon~Covext	transcript	80093921	80148283	.	-	.	gene_id "LOC115211101"; ID "XM_029780004.2"; gene_name "LOC115211101"; transcript_id "Covext~XM_029780004.2";
NC_042997.1	Covext	exon	80097089	80099284	.	-	.	gene_id "LOC115211101"; db_xref "GeneID:115211101"; gbkey "mRNA"; gene "LOC115211101"; ID ""; gene_name "LOC115211101"; transcript_id "Covext~XM_029780004.2"; product "glutathione synthetase"; exon_number "12"; model_evidence "Supporting evidence includes similarity to: 7 Proteins, and 100% coverage of the annotated genomic feature by RNAseq alignments, including 43 samples with support for all annotated introns";
NC_042997.1	Covext	exon	80100335	80100521	.	-	.	gene_id "LOC115211101"; db_xref "GeneID:115211101"; gbkey "mRNA"; gene "LOC115211101"; ID ""; gene_name "LOC115211101"; transcript_id "Covext~XM_029780004.2"; product "glutathione synthetase"; exon_number "11"; model_evidence "Supporting evidence includes similarity to: 7 Proteins, and 100% coverage of the annotated genomic feature by RNAseq alignments, including 43 samples with support for all annotated introns";
NC_042997.1	Covext	exon	80104750	80104831	.	-	.	gene_id "LOC115211101"; db_xref "GeneID:115211101"; gbkey "mRNA"; gene "LOC115211101"; ID ""; gene_name "LOC115211101"; transcript_id "Covext~XM_029780004.2"; product "glutathione synthetase"; exon_number "10"; model_evidence "Supporting evidence includes similarity to: 7 Proteins, and 100% coverage of the annotated genomic feature by RNAseq alignments, including 43 samples with support for all annotated introns";
NC_042997.1	Covext	exon	80107638	80107829	.	-	.	gene_id "LOC115211101"; db_xref "GeneID:115211101"; gbkey "mRNA"; gene "LOC115211101"; ID ""; gene_name "LOC115211101"; transcript_id "Covext~XM_029780004.2"; product "glutathione synthetase"; exon_number "9"; model_evidence "Supporting evidence includes similarity to: 7 Proteins, and 100% coverage of the annotated genomic feature by RNAseq alignments, including 43 samples with support for all annotated introns";
NC_042997.1	Covext	exon	80111895	80111964	.	-	.	gene_id "LOC115211101"; db_xref "GeneID:115211101"; gbkey "mRNA"; gene "LOC115211101"; ID ""; gene_name "LOC115211101"; transcript_id "Covext~XM_029780004.2"; product "glutathione synthetase"; exon_number "8"; model_evidence "Supporting evidence includes similarity to: 7 Proteins, and 100% coverage of the annotated genomic feature by RNAseq alignments, including 43 samples with support for all annotated introns";
NC_042997.1	Covext	exon	80113974	80114138	.	-	.	gene_id "LOC115211101"; db_xref "GeneID:115211101"; gbkey "mRNA"; gene "LOC115211101"; ID ""; gene_name "LOC115211101"; transcript_id "Covext~XM_029780004.2"; product "glutathione synthetase"; exon_number "7"; model_evidence "Supporting evidence includes similarity to: 7 Proteins, and 100% coverage of the annotated genomic feature by RNAseq alignments, including 43 samples with support for all annotated introns";
NC_042997.1	Covext	exon	80115116	80115189	.	-	.	gene_id "LOC115211101"; db_xref "GeneID:115211101"; gbkey "mRNA"; gene "LOC115211101"; ID ""; gene_name "LOC115211101"; transcript_id "Covext~XM_029780004.2"; product "glutathione synthetase"; exon_number "6"; model_evidence "Supporting evidence includes similarity to: 7 Proteins, and 100% coverage of the annotated genomic feature by RNAseq alignments, including 43 samples with support for all annotated introns";
NC_042997.1	Covext	exon	80127302	80127344	.	-	.	gene_id "LOC115211101"; db_xref "GeneID:115211101"; gbkey "mRNA"; gene "LOC115211101"; ID ""; gene_name "LOC115211101"; transcript_id "Covext~XM_029780004.2"; product "glutathione synthetase"; exon_number "5"; model_evidence "Supporting evidence includes similarity to: 7 Proteins, and 100% coverage of the annotated genomic feature by RNAseq alignments, including 43 samples with support for all annotated introns";
NC_042997.1	Covext	exon	80131314	80131483	.	-	.	gene_id "LOC115211101"; db_xref "GeneID:115211101"; gbkey "mRNA"; gene "LOC115211101"; ID ""; gene_name "LOC115211101"; transcript_id "Covext~XM_029780004.2"; product "glutathione synthetase"; exon_number "4"; model_evidence "Supporting evidence includes similarity to: 7 Proteins, and 100% coverage of the annotated genomic feature by RNAseq alignments, including 43 samples with support for all annotated introns";
NC_042997.1	Covext	exon	80132702	80132783	.	-	.	gene_id "LOC115211101"; db_xref "GeneID:115211101"; gbkey "mRNA"; gene "LOC115211101"; ID ""; gene_name "LOC115211101"; transcript_id "Covext~XM_029780004.2"; product "glutathione synthetase"; exon_number "3"; model_evidence "Supporting evidence includes similarity to: 7 Proteins, and 100% coverage of the annotated genomic feature by RNAseq alignments, including 43 samples with support for all annotated introns";
NC_042997.1	Covext	exon	80139627	80139813	.	-	.	gene_id "LOC115211101"; db_xref "GeneID:115211101"; gbkey "mRNA"; gene "LOC115211101"; ID ""; gene_name "LOC115211101"; transcript_id "Covext~XM_029780004.2"; product "glutathione synthetase"; exon_number "2"; model_evidence "Supporting evidence includes similarity to: 7 Proteins, and 100% coverage of the annotated genomic feature by RNAseq alignments, including 43 samples with support for all annotated introns";
NC_042997.1	Covext	exon	80148188	80148283	.	-	.	gene_id "LOC115211101"; db_xref "GeneID:115211101"; gbkey "mRNA"; gene "LOC115211101"; ID ""; gene_name "LOC115211101"; transcript_id "Covext~XM_029780004.2"; product "glutathione synthetase"; exon_number "1"; model_evidence "Supporting evidence includes similarity to: 7 Proteins, and 100% coverage of the annotated genomic feature by RNAseq alignments, including 43 samples with support for all annotated introns";
NC_042997.1	Covext	exon	80093921	80099284	.	-	.	gene_id "LOC115211101"; db_xref "GeneID:115211101"; gbkey "mRNA"; gene "LOC115211101"; ID ""; gene_name "LOC115211101"; transcript_id "Covext~XM_029780004.2"; product "glutathione synthetase"; exon_number "12"; model_evidence "Supporting evidence includes similarity to: 7 Proteins, and 100% coverage of the annotated genomic feature by RNAseq alignments, including 43 samples with support for all annotated introns"; three_prime_ext "3168";
NC_042997.1	Gnomon	transcript	80097089	80148283	.	-	.	gene_id "LOC115211101"; ID "XM_029780004.2"; gene_name "LOC115211101"; transcript_id "XM_029780004.2";
NC_042997.1	Gnomon	CDS	80099164	80099284	.	-	1	gene_id "LOC115211101"; db_xref "GeneID:115211101"; gbkey "CDS"; gene "LOC115211101"; ID ""; gene_name "LOC115211101"; transcript_id "XM_029780004.2"; product "glutathione synthetase"; protein_id "XP_029635864.1"; exon_number "12";
NC_042997.1	Gnomon	CDS	80100335	80100521	.	-	2	gene_id "LOC115211101"; db_xref "GeneID:115211101"; gbkey "CDS"; gene "LOC115211101"; ID ""; gene_name "LOC115211101"; transcript_id "XM_029780004.2"; product "glutathione synthetase"; protein_id "XP_029635864.1"; exon_number "11";
NC_042997.1	Gnomon	CDS	80104750	80104831	.	-	0	gene_id "LOC115211101"; db_xref "GeneID:115211101"; gbkey "CDS"; gene "LOC115211101"; ID ""; gene_name "LOC115211101"; transcript_id "XM_029780004.2"; product "glutathione synthetase"; protein_id "XP_029635864.1"; exon_number "10";
NC_042997.1	Gnomon	CDS	80107638	80107829	.	-	0	gene_id "LOC115211101"; db_xref "GeneID:115211101"; gbkey "CDS"; gene "LOC115211101"; ID ""; gene_name "LOC115211101"; transcript_id "XM_029780004.2"; product "glutathione synthetase"; protein_id "XP_029635864.1"; exon_number "9";
NC_042997.1	Gnomon	CDS	80111895	80111964	.	-	1	gene_id "LOC115211101"; db_xref "GeneID:115211101"; gbkey "CDS"; gene "LOC115211101"; ID ""; gene_name "LOC115211101"; transcript_id "XM_029780004.2"; product "glutathione synthetase"; protein_id "XP_029635864.1"; exon_number "8";
NC_042997.1	Gnomon	CDS	80113974	80114138	.	-	1	gene_id "LOC115211101"; db_xref "GeneID:115211101"; gbkey "CDS"; gene "LOC115211101"; ID ""; gene_name "LOC115211101"; transcript_id "XM_029780004.2"; product "glutathione synthetase"; protein_id "XP_029635864.1"; exon_number "7";
NC_042997.1	Gnomon	CDS	80115116	80115189	.	-	0	gene_id "LOC115211101"; db_xref "GeneID:115211101"; gbkey "CDS"; gene "LOC115211101"; ID ""; gene_name "LOC115211101"; transcript_id "XM_029780004.2"; product "glutathione synthetase"; protein_id "XP_029635864.1"; exon_number "6";
NC_042997.1	Gnomon	CDS	80127302	80127344	.	-	1	gene_id "LOC115211101"; db_xref "GeneID:115211101"; gbkey "CDS"; gene "LOC115211101"; ID ""; gene_name "LOC115211101"; transcript_id "XM_029780004.2"; product "glutathione synthetase"; protein_id "XP_029635864.1"; exon_number "5";
NC_042997.1	Gnomon	CDS	80131314	80131483	.	-	0	gene_id "LOC115211101"; db_xref "GeneID:115211101"; gbkey "CDS"; gene "LOC115211101"; ID ""; gene_name "LOC115211101"; transcript_id "XM_029780004.2"; product "glutathione synthetase"; protein_id "XP_029635864.1"; exon_number "4";
NC_042997.1	Gnomon	CDS	80132702	80132783	.	-	1	gene_id "LOC115211101"; db_xref "GeneID:115211101"; gbkey "CDS"; gene "LOC115211101"; ID ""; gene_name "LOC115211101"; transcript_id "XM_029780004.2"; product "glutathione synthetase"; protein_id "XP_029635864.1"; exon_number "3";
NC_042997.1	Gnomon	CDS	80139627	80139813	.	-	2	gene_id "LOC115211101"; db_xref "GeneID:115211101"; gbkey "CDS"; gene "LOC115211101"; ID ""; gene_name "LOC115211101"; transcript_id "XM_029780004.2"; product "glutathione synthetase"; protein_id "XP_029635864.1"; exon_number "2";
NC_042997.1	Gnomon	CDS	80148188	80148275	.	-	0	gene_id "LOC115211101"; db_xref "GeneID:115211101"; gbkey "CDS"; gene "LOC115211101"; ID ""; gene_name "LOC115211101"; transcript_id "XM_029780004.2"; product "glutathione synthetase"; protein_id "XP_029635864.1"; exon_number "1";
NC_042997.1	Gnomon	exon	80097089	80099284	.	-	.	gene_id "LOC115211101"; db_xref "GeneID:115211101"; gbkey "mRNA"; gene "LOC115211101"; ID ""; gene_name "LOC115211101"; transcript_id "XM_029780004.2"; product "glutathione synthetase"; exon_number "12"; model_evidence "Supporting evidence includes similarity to: 7 Proteins, and 100% coverage of the annotated genomic feature by RNAseq alignments, including 43 samples with support for all annotated introns";
NC_042997.1	Gnomon	exon	80100335	80100521	.	-	.	gene_id "LOC115211101"; db_xref "GeneID:115211101"; gbkey "mRNA"; gene "LOC115211101"; ID ""; gene_name "LOC115211101"; transcript_id "XM_029780004.2"; product "glutathione synthetase"; exon_number "11"; model_evidence "Supporting evidence includes similarity to: 7 Proteins, and 100% coverage of the annotated genomic feature by RNAseq alignments, including 43 samples with support for all annotated introns";
NC_042997.1	Gnomon	exon	80104750	80104831	.	-	.	gene_id "LOC115211101"; db_xref "GeneID:115211101"; gbkey "mRNA"; gene "LOC115211101"; ID ""; gene_name "LOC115211101"; transcript_id "XM_029780004.2"; product "glutathione synthetase"; exon_number "10"; model_evidence "Supporting evidence includes similarity to: 7 Proteins, and 100% coverage of the annotated genomic feature by RNAseq alignments, including 43 samples with support for all annotated introns";
NC_042997.1	Gnomon	exon	80107638	80107829	.	-	.	gene_id "LOC115211101"; db_xref "GeneID:115211101"; gbkey "mRNA"; gene "LOC115211101"; ID ""; gene_name "LOC115211101"; transcript_id "XM_029780004.2"; product "glutathione synthetase"; exon_number "9"; model_evidence "Supporting evidence includes similarity to: 7 Proteins, and 100% coverage of the annotated genomic feature by RNAseq alignments, including 43 samples with support for all annotated introns";
NC_042997.1	Gnomon	exon	80111895	80111964	.	-	.	gene_id "LOC115211101"; db_xref "GeneID:115211101"; gbkey "mRNA"; gene "LOC115211101"; ID ""; gene_name "LOC115211101"; transcript_id "XM_029780004.2"; product "glutathione synthetase"; exon_number "8"; model_evidence "Supporting evidence includes similarity to: 7 Proteins, and 100% coverage of the annotated genomic feature by RNAseq alignments, including 43 samples with support for all annotated introns";
NC_042997.1	Gnomon	exon	80113974	80114138	.	-	.	gene_id "LOC115211101"; db_xref "GeneID:115211101"; gbkey "mRNA"; gene "LOC115211101"; ID ""; gene_name "LOC115211101"; transcript_id "XM_029780004.2"; product "glutathione synthetase"; exon_number "7"; model_evidence "Supporting evidence includes similarity to: 7 Proteins, and 100% coverage of the annotated genomic feature by RNAseq alignments, including 43 samples with support for all annotated introns";
NC_042997.1	Gnomon	exon	80115116	80115189	.	-	.	gene_id "LOC115211101"; db_xref "GeneID:115211101"; gbkey "mRNA"; gene "LOC115211101"; ID ""; gene_name "LOC115211101"; transcript_id "XM_029780004.2"; product "glutathione synthetase"; exon_number "6"; model_evidence "Supporting evidence includes similarity to: 7 Proteins, and 100% coverage of the annotated genomic feature by RNAseq alignments, including 43 samples with support for all annotated introns";
NC_042997.1	Gnomon	exon	80127302	80127344	.	-	.	gene_id "LOC115211101"; db_xref "GeneID:115211101"; gbkey "mRNA"; gene "LOC115211101"; ID ""; gene_name "LOC115211101"; transcript_id "XM_029780004.2"; product "glutathione synthetase"; exon_number "5"; model_evidence "Supporting evidence includes similarity to: 7 Proteins, and 100% coverage of the annotated genomic feature by RNAseq alignments, including 43 samples with support for all annotated introns";
NC_042997.1	Gnomon	exon	80131314	80131483	.	-	.	gene_id "LOC115211101"; db_xref "GeneID:115211101"; gbkey "mRNA"; gene "LOC115211101"; ID ""; gene_name "LOC115211101"; transcript_id "XM_029780004.2"; product "glutathione synthetase"; exon_number "4"; model_evidence "Supporting evidence includes similarity to: 7 Proteins, and 100% coverage of the annotated genomic feature by RNAseq alignments, including 43 samples with support for all annotated introns";
NC_042997.1	Gnomon	exon	80132702	80132783	.	-	.	gene_id "LOC115211101"; db_xref "GeneID:115211101"; gbkey "mRNA"; gene "LOC115211101"; ID ""; gene_name "LOC115211101"; transcript_id "XM_029780004.2"; product "glutathione synthetase"; exon_number "3"; model_evidence "Supporting evidence includes similarity to: 7 Proteins, and 100% coverage of the annotated genomic feature by RNAseq alignments, including 43 samples with support for all annotated introns";
NC_042997.1	Gnomon	exon	80139627	80139813	.	-	.	gene_id "LOC115211101"; db_xref "GeneID:115211101"; gbkey "mRNA"; gene "LOC115211101"; ID ""; gene_name "LOC115211101"; transcript_id "XM_029780004.2"; product "glutathione synthetase"; exon_number "2"; model_evidence "Supporting evidence includes similarity to: 7 Proteins, and 100% coverage of the annotated genomic feature by RNAseq alignments, including 43 samples with support for all annotated introns";
NC_042997.1	Gnomon	exon	80148188	80148283	.	-	.	gene_id "LOC115211101"; db_xref "GeneID:115211101"; gbkey "mRNA"; gene "LOC115211101"; ID ""; gene_name "LOC115211101"; transcript_id "XM_029780004.2"; product "glutathione synthetase"; exon_number "1"; model_evidence "Supporting evidence includes similarity to: 7 Proteins, and 100% coverage of the annotated genomic feature by RNAseq alignments, including 43 samples with support for all annotated introns";
NC_042997.1	Gnomon	start_codon	80148273	80148275	.	-	0	gene_id "LOC115211101"; db_xref "GeneID:115211101"; gbkey "CDS"; gene "LOC115211101"; ID ""; gene_name "LOC115211101"; transcript_id "XM_029780004.2"; product "glutathione synthetase"; protein_id "XP_029635864.1"; exon_number "1";
NC_042997.1	Gnomon	stop_codon	80099161	80099163	.	-	0	gene_id "LOC115211101"; db_xref "GeneID:115211101"; gbkey "CDS"; gene "LOC115211101"; ID ""; gene_name "LOC115211101"; transcript_id "XM_029780004.2"; product "glutathione synthetase"; protein_id "XP_029635864.1"; exon_number "12";
NC_042997.1	Gnomon	gene	73903662	74060675	.	-	.	gene_id "LOC115211108"; db_xref "GeneID:115211108"; gbkey "Gene"; gene "LOC115211108"; gene_biotype "protein_coding"; ID ""; gene_name "LOC115211108";
NC_042997.1	Gnomon~FLAMseq~Covext	transcript	73903662	74060675	.	-	.	gene_id "LOC115211108"; ID "XM_029780018.2"; gene_name "LOC115211108"; transcript_id "Covext~FLAMseq_ext~XM_029780018.2"; three_prime_ext "34149";
NC_042997.1	Covext	exon	73937996	73938664	.	-	.	gene_id "LOC115211108"; db_xref "GeneID:115211108"; gbkey "mRNA"; gene "LOC115211108"; ID ""; gene_name "LOC115211108"; transcript_id "Covext~FLAMseq_ext~XM_029780018.2"; product "protein-glutamine gamma-glutamyltransferase K-like"; exon_number "15"; model_evidence "Supporting evidence includes similarity to: 12 Proteins, and 100% coverage of the annotated genomic feature by RNAseq alignments, including 43 samples with support for all annotated introns";
NC_042997.1	Covext	exon	73940383	73940513	.	-	.	gene_id "LOC115211108"; db_xref "GeneID:115211108"; gbkey "mRNA"; gene "LOC115211108"; ID ""; gene_name "LOC115211108"; transcript_id "Covext~FLAMseq_ext~XM_029780018.2"; product "protein-glutamine gamma-glutamyltransferase K-like"; exon_number "14"; model_evidence "Supporting evidence includes similarity to: 12 Proteins, and 100% coverage of the annotated genomic feature by RNAseq alignments, including 43 samples with support for all annotated introns";
NC_042997.1	Covext	exon	73944934	73945094	.	-	.	gene_id "LOC115211108"; db_xref "GeneID:115211108"; gbkey "mRNA"; gene "LOC115211108"; ID ""; gene_name "LOC115211108"; transcript_id "Covext~FLAMseq_ext~XM_029780018.2"; product "protein-glutamine gamma-glutamyltransferase K-like"; exon_number "13"; model_evidence "Supporting evidence includes similarity to: 12 Proteins, and 100% coverage of the annotated genomic feature by RNAseq alignments, including 43 samples with support for all annotated introns";
NC_042997.1	Covext	exon	73948945	73949223	.	-	.	gene_id "LOC115211108"; db_xref "GeneID:115211108"; gbkey "mRNA"; gene "LOC115211108"; ID ""; gene_name "LOC115211108"; transcript_id "Covext~FLAMseq_ext~XM_029780018.2"; product "protein-glutamine gamma-glutamyltransferase K-like"; exon_number "12"; model_evidence "Supporting evidence includes similarity to: 12 Proteins, and 100% coverage of the annotated genomic feature by RNAseq alignments, including 43 samples with support for all annotated introns";
NC_042997.1	Covext	exon	73950965	73951094	.	-	.	gene_id "LOC115211108"; db_xref "GeneID:115211108"; gbkey "mRNA"; gene "LOC115211108"; ID ""; gene_name "LOC115211108"; transcript_id "Covext~FLAMseq_ext~XM_029780018.2"; product "protein-glutamine gamma-glutamyltransferase K-like"; exon_number "11"; model_evidence "Supporting evidence includes similarity to: 12 Proteins, and 100% coverage of the annotated genomic feature by RNAseq alignments, including 43 samples with support for all annotated introns";
NC_042997.1	Covext	exon	73952040	73952155	.	-	.	gene_id "LOC115211108"; db_xref "GeneID:115211108"; gbkey "mRNA"; gene "LOC115211108"; ID ""; gene_name "LOC115211108"; transcript_id "Covext~FLAMseq_ext~XM_029780018.2"; product "protein-glutamine gamma-glutamyltransferase K-like"; exon_number "10"; model_evidence "Supporting evidence includes similarity to: 12 Proteins, and 100% coverage of the annotated genomic feature by RNAseq alignments, including 43 samples with support for all annotated introns";
NC_042997.1	Covext	exon	73962217	73962320	.	-	.	gene_id "LOC115211108"; db_xref "GeneID:115211108"; gbkey "mRNA"; gene "LOC115211108"; ID ""; gene_name "LOC115211108"; transcript_id "Covext~FLAMseq_ext~XM_029780018.2"; product "protein-glutamine gamma-glutamyltransferase K-like"; exon_number "9"; model_evidence "Supporting evidence includes similarity to: 12 Proteins, and 100% coverage of the annotated genomic feature by RNAseq alignments, including 43 samples with support for all annotated introns";
NC_042997.1	Covext	exon	73978267	73978402	.	-	.	gene_id "LOC115211108"; db_xref "GeneID:115211108"; gbkey "mRNA"; gene "LOC115211108"; ID ""; gene_name "LOC115211108"; transcript_id "Covext~FLAMseq_ext~XM_029780018.2"; product "protein-glutamine gamma-glutamyltransferase K-like"; exon_number "8"; model_evidence "Supporting evidence includes similarity to: 12 Proteins, and 100% coverage of the annotated genomic feature by RNAseq alignments, including 43 samples with support for all annotated introns";
NC_042997.1	Covext	exon	73981393	73981573	.	-	.	gene_id "LOC115211108"; db_xref "GeneID:115211108"; gbkey "mRNA"; gene "LOC115211108"; ID ""; gene_name "LOC115211108"; transcript_id "Covext~FLAMseq_ext~XM_029780018.2"; product "protein-glutamine gamma-glutamyltransferase K-like"; exon_number "7"; model_evidence "Supporting evidence includes similarity to: 12 Proteins, and 100% coverage of the annotated genomic feature by RNAseq alignments, including 43 samples with support for all annotated introns";
NC_042997.1	Covext	exon	73982359	73982466	.	-	.	gene_id "LOC115211108"; db_xref "GeneID:115211108"; gbkey "mRNA"; gene "LOC115211108"; ID ""; gene_name "LOC115211108"; transcript_id "Covext~FLAMseq_ext~XM_029780018.2"; product "protein-glutamine gamma-glutamyltransferase K-like"; exon_number "6"; model_evidence "Supporting evidence includes similarity to: 12 Proteins, and 100% coverage of the annotated genomic feature by RNAseq alignments, including 43 samples with support for all annotated introns";
NC_042997.1	Covext	exon	73984379	73984497	.	-	.	gene_id "LOC115211108"; db_xref "GeneID:115211108"; gbkey "mRNA"; gene "LOC115211108"; ID ""; gene_name "LOC115211108"; transcript_id "Covext~FLAMseq_ext~XM_029780018.2"; product "protein-glutamine gamma-glutamyltransferase K-like"; exon_number "5"; model_evidence "Supporting evidence includes similarity to: 12 Proteins, and 100% coverage of the annotated genomic feature by RNAseq alignments, including 43 samples with support for all annotated introns";
NC_042997.1	Covext	exon	73985128	73985409	.	-	.	gene_id "LOC115211108"; db_xref "GeneID:115211108"; gbkey "mRNA"; gene "LOC115211108"; ID ""; gene_name "LOC115211108"; transcript_id "Covext~FLAMseq_ext~XM_029780018.2"; product "protein-glutamine gamma-glutamyltransferase K-like"; exon_number "4"; model_evidence "Supporting evidence includes similarity to: 12 Proteins, and 100% coverage of the annotated genomic feature by RNAseq alignments, including 43 samples with support for all annotated introns";
NC_042997.1	Covext	exon	73988769	73988951	.	-	.	gene_id "LOC115211108"; db_xref "GeneID:115211108"; gbkey "mRNA"; gene "LOC115211108"; ID ""; gene_name "LOC115211108"; transcript_id "Covext~FLAMseq_ext~XM_029780018.2"; product "protein-glutamine gamma-glutamyltransferase K-like"; exon_number "3"; model_evidence "Supporting evidence includes similarity to: 12 Proteins, and 100% coverage of the annotated genomic feature by RNAseq alignments, including 43 samples with support for all annotated introns";
NC_042997.1	Covext	exon	73999972	74000072	.	-	.	gene_id "LOC115211108"; db_xref "GeneID:115211108"; gbkey "mRNA"; gene "LOC115211108"; ID ""; gene_name "LOC115211108"; transcript_id "Covext~FLAMseq_ext~XM_029780018.2"; product "protein-glutamine gamma-glutamyltransferase K-like"; exon_number "2"; model_evidence "Supporting evidence includes similarity to: 12 Proteins, and 100% coverage of the annotated genomic feature by RNAseq alignments, including 43 samples with support for all annotated introns";
NC_042997.1	Covext	exon	74060185	74060675	.	-	.	gene_id "LOC115211108"; db_xref "GeneID:115211108"; gbkey "mRNA"; gene "LOC115211108"; ID ""; gene_name "LOC115211108"; transcript_id "Covext~FLAMseq_ext~XM_029780018.2"; product "protein-glutamine gamma-glutamyltransferase K-like"; exon_number "1"; model_evidence "Supporting evidence includes similarity to: 12 Proteins, and 100% coverage of the annotated genomic feature by RNAseq alignments, including 43 samples with support for all annotated introns";
NC_042997.1	Covext	exon	73903847	73938664	.	-	.	gene_id "LOC115211108"; db_xref "GeneID:115211108"; gbkey "mRNA"; gene "LOC115211108"; ID ""; gene_name "LOC115211108"; transcript_id "Covext~FLAMseq_ext~XM_029780018.2"; product ""; exon_number "15"; model_evidence "Supporting evidence includes similarity to: 12 Proteins, and 100% coverage of the annotated genomic feature by RNAseq alignments"; three_prime_ext "34149";
NC_042997.1	Covext	exon	73903662	73938664	.	-	.	gene_id "LOC115211108"; db_xref "GeneID:115211108"; gbkey "mRNA"; gene "LOC115211108"; ID ""; gene_name "LOC115211108"; transcript_id "Covext~FLAMseq_ext~XM_029780018.2"; product ""; exon_number "15"; model_evidence "Supporting evidence includes similarity to: 12 Proteins, and 100% coverage of the annotated genomic feature by RNAseq alignments"; three_prime_ext "185";
NC_042997.1	Gnomon~FLAMseq	transcript	73903847	74060675	.	-	.	gene_id "LOC115211108"; ID "XM_029780018.2"; gene_name "LOC115211108"; transcript_id "FLAMseq_ext~XM_029780018.2"; three_prime_ext "34149";
NC_042997.1	Gnomon~FLAMseq	exon	73937996	73938664	.	-	.	gene_id "LOC115211108"; db_xref "GeneID:115211108"; gbkey "mRNA"; gene "LOC115211108"; ID ""; gene_name "LOC115211108"; transcript_id "FLAMseq_ext~XM_029780018.2"; product "protein-glutamine gamma-glutamyltransferase K-like"; exon_number "15"; model_evidence "Supporting evidence includes similarity to: 12 Proteins, and 100% coverage of the annotated genomic feature by RNAseq alignments, including 43 samples with support for all annotated introns";
NC_042997.1	Gnomon~FLAMseq	exon	73940383	73940513	.	-	.	gene_id "LOC115211108"; db_xref "GeneID:115211108"; gbkey "mRNA"; gene "LOC115211108"; ID ""; gene_name "LOC115211108"; transcript_id "FLAMseq_ext~XM_029780018.2"; product "protein-glutamine gamma-glutamyltransferase K-like"; exon_number "14"; model_evidence "Supporting evidence includes similarity to: 12 Proteins, and 100% coverage of the annotated genomic feature by RNAseq alignments, including 43 samples with support for all annotated introns";
NC_042997.1	Gnomon~FLAMseq	exon	73944934	73945094	.	-	.	gene_id "LOC115211108"; db_xref "GeneID:115211108"; gbkey "mRNA"; gene "LOC115211108"; ID ""; gene_name "LOC115211108"; transcript_id "FLAMseq_ext~XM_029780018.2"; product "protein-glutamine gamma-glutamyltransferase K-like"; exon_number "13"; model_evidence "Supporting evidence includes similarity to: 12 Proteins, and 100% coverage of the annotated genomic feature by RNAseq alignments, including 43 samples with support for all annotated introns";
NC_042997.1	Gnomon~FLAMseq	exon	73948945	73949223	.	-	.	gene_id "LOC115211108"; db_xref "GeneID:115211108"; gbkey "mRNA"; gene "LOC115211108"; ID ""; gene_name "LOC115211108"; transcript_id "FLAMseq_ext~XM_029780018.2"; product "protein-glutamine gamma-glutamyltransferase K-like"; exon_number "12"; model_evidence "Supporting evidence includes similarity to: 12 Proteins, and 100% coverage of the annotated genomic feature by RNAseq alignments, including 43 samples with support for all annotated introns";
NC_042997.1	Gnomon~FLAMseq	exon	73950965	73951094	.	-	.	gene_id "LOC115211108"; db_xref "GeneID:115211108"; gbkey "mRNA"; gene "LOC115211108"; ID ""; gene_name "LOC115211108"; transcript_id "FLAMseq_ext~XM_029780018.2"; product "protein-glutamine gamma-glutamyltransferase K-like"; exon_number "11"; model_evidence "Supporting evidence includes similarity to: 12 Proteins, and 100% coverage of the annotated genomic feature by RNAseq alignments, including 43 samples with support for all annotated introns";
NC_042997.1	Gnomon~FLAMseq	exon	73952040	73952155	.	-	.	gene_id "LOC115211108"; db_xref "GeneID:115211108"; gbkey "mRNA"; gene "LOC115211108"; ID ""; gene_name "LOC115211108"; transcript_id "FLAMseq_ext~XM_029780018.2"; product "protein-glutamine gamma-glutamyltransferase K-like"; exon_number "10"; model_evidence "Supporting evidence includes similarity to: 12 Proteins, and 100% coverage of the annotated genomic feature by RNAseq alignments, including 43 samples with support for all annotated introns";
NC_042997.1	Gnomon~FLAMseq	exon	73962217	73962320	.	-	.	gene_id "LOC115211108"; db_xref "GeneID:115211108"; gbkey "mRNA"; gene "LOC115211108"; ID ""; gene_name "LOC115211108"; transcript_id "FLAMseq_ext~XM_029780018.2"; product "protein-glutamine gamma-glutamyltransferase K-like"; exon_number "9"; model_evidence "Supporting evidence includes similarity to: 12 Proteins, and 100% coverage of the annotated genomic feature by RNAseq alignments, including 43 samples with support for all annotated introns";
NC_042997.1	Gnomon~FLAMseq	exon	73978267	73978402	.	-	.	gene_id "LOC115211108"; db_xref "GeneID:115211108"; gbkey "mRNA"; gene "LOC115211108"; ID ""; gene_name "LOC115211108"; transcript_id "FLAMseq_ext~XM_029780018.2"; product "protein-glutamine gamma-glutamyltransferase K-like"; exon_number "8"; model_evidence "Supporting evidence includes similarity to: 12 Proteins, and 100% coverage of the annotated genomic feature by RNAseq alignments, including 43 samples with support for all annotated introns";
NC_042997.1	Gnomon~FLAMseq	exon	73981393	73981573	.	-	.	gene_id "LOC115211108"; db_xref "GeneID:115211108"; gbkey "mRNA"; gene "LOC115211108"; ID ""; gene_name "LOC115211108"; transcript_id "FLAMseq_ext~XM_029780018.2"; product "protein-glutamine gamma-glutamyltransferase K-like"; exon_number "7"; model_evidence "Supporting evidence includes similarity to: 12 Proteins, and 100% coverage of the annotated genomic feature by RNAseq alignments, including 43 samples with support for all annotated introns";
NC_042997.1	Gnomon~FLAMseq	exon	73982359	73982466	.	-	.	gene_id "LOC115211108"; db_xref "GeneID:115211108"; gbkey "mRNA"; gene "LOC115211108"; ID ""; gene_name "LOC115211108"; transcript_id "FLAMseq_ext~XM_029780018.2"; product "protein-glutamine gamma-glutamyltransferase K-like"; exon_number "6"; model_evidence "Supporting evidence includes similarity to: 12 Proteins, and 100% coverage of the annotated genomic feature by RNAseq alignments, including 43 samples with support for all annotated introns";
NC_042997.1	Gnomon~FLAMseq	exon	73984379	73984497	.	-	.	gene_id "LOC115211108"; db_xref "GeneID:115211108"; gbkey "mRNA"; gene "LOC115211108"; ID ""; gene_name "LOC115211108"; transcript_id "FLAMseq_ext~XM_029780018.2"; product "protein-glutamine gamma-glutamyltransferase K-like"; exon_number "5"; model_evidence "Supporting evidence includes similarity to: 12 Proteins, and 100% coverage of the annotated genomic feature by RNAseq alignments, including 43 samples with support for all annotated introns";
NC_042997.1	Gnomon~FLAMseq	exon	73985128	73985409	.	-	.	gene_id "LOC115211108"; db_xref "GeneID:115211108"; gbkey "mRNA"; gene "LOC115211108"; ID ""; gene_name "LOC115211108"; transcript_id "FLAMseq_ext~XM_029780018.2"; product "protein-glutamine gamma-glutamyltransferase K-like"; exon_number "4"; model_evidence "Supporting evidence includes similarity to: 12 Proteins, and 100% coverage of the annotated genomic feature by RNAseq alignments, including 43 samples with support for all annotated introns";
NC_042997.1	Gnomon~FLAMseq	exon	73988769	73988951	.	-	.	gene_id "LOC115211108"; db_xref "GeneID:115211108"; gbkey "mRNA"; gene "LOC115211108"; ID ""; gene_name "LOC115211108"; transcript_id "FLAMseq_ext~XM_029780018.2"; product "protein-glutamine gamma-glutamyltransferase K-like"; exon_number "3"; model_evidence "Supporting evidence includes similarity to: 12 Proteins, and 100% coverage of the annotated genomic feature by RNAseq alignments, including 43 samples with support for all annotated introns";
NC_042997.1	Gnomon~FLAMseq	exon	73999972	74000072	.	-	.	gene_id "LOC115211108"; db_xref "GeneID:115211108"; gbkey "mRNA"; gene "LOC115211108"; ID ""; gene_name "LOC115211108"; transcript_id "FLAMseq_ext~XM_029780018.2"; product "protein-glutamine gamma-glutamyltransferase K-like"; exon_number "2"; model_evidence "Supporting evidence includes similarity to: 12 Proteins, and 100% coverage of the annotated genomic feature by RNAseq alignments, including 43 samples with support for all annotated introns";
NC_042997.1	Gnomon~FLAMseq	exon	74060185	74060675	.	-	.	gene_id "LOC115211108"; db_xref "GeneID:115211108"; gbkey "mRNA"; gene "LOC115211108"; ID ""; gene_name "LOC115211108"; transcript_id "FLAMseq_ext~XM_029780018.2"; product "protein-glutamine gamma-glutamyltransferase K-like"; exon_number "1"; model_evidence "Supporting evidence includes similarity to: 12 Proteins, and 100% coverage of the annotated genomic feature by RNAseq alignments, including 43 samples with support for all annotated introns";
NC_042997.1	Gnomon~FLAMseq	exon	73903847	73938664	.	-	.	gene_id "LOC115211108"; db_xref "GeneID:115211108"; gbkey "mRNA"; gene "LOC115211108"; ID ""; gene_name "LOC115211108"; transcript_id "FLAMseq_ext~XM_029780018.2"; product ""; exon_number "15"; model_evidence "Supporting evidence includes similarity to: 12 Proteins, and 100% coverage of the annotated genomic feature by RNAseq alignments"; three_prime_ext "34149";
NC_042997.1	Gnomon	transcript	73937996	74060675	.	-	.	gene_id "LOC115211108"; ID "XM_029780018.2"; gene_name "LOC115211108"; transcript_id "XM_029780018.2";
NC_042997.1	Gnomon	CDS	73938511	73938664	.	-	1	gene_id "LOC115211108"; db_xref "GeneID:115211108"; gbkey "CDS"; gene "LOC115211108"; ID ""; gene_name "LOC115211108"; transcript_id "XM_029780018.2"; product "protein-glutamine gamma-glutamyltransferase K-like"; protein_id "XP_029635878.1"; exon_number "15";
NC_042997.1	Gnomon	CDS	73940383	73940513	.	-	0	gene_id "LOC115211108"; db_xref "GeneID:115211108"; gbkey "CDS"; gene "LOC115211108"; ID ""; gene_name "LOC115211108"; transcript_id "XM_029780018.2"; product "protein-glutamine gamma-glutamyltransferase K-like"; protein_id "XP_029635878.1"; exon_number "14";
NC_042997.1	Gnomon	CDS	73944934	73945094	.	-	2	gene_id "LOC115211108"; db_xref "GeneID:115211108"; gbkey "CDS"; gene "LOC115211108"; ID ""; gene_name "LOC115211108"; transcript_id "XM_029780018.2"; product "protein-glutamine gamma-glutamyltransferase K-like"; protein_id "XP_029635878.1"; exon_number "13";
NC_042997.1	Gnomon	CDS	73948945	73949223	.	-	2	gene_id "LOC115211108"; db_xref "GeneID:115211108"; gbkey "CDS"; gene "LOC115211108"; ID ""; gene_name "LOC115211108"; transcript_id "XM_029780018.2"; product "protein-glutamine gamma-glutamyltransferase K-like"; protein_id "XP_029635878.1"; exon_number "12";
NC_042997.1	Gnomon	CDS	73950965	73951094	.	-	0	gene_id "LOC115211108"; db_xref "GeneID:115211108"; gbkey "CDS"; gene "LOC115211108"; ID ""; gene_name "LOC115211108"; transcript_id "XM_029780018.2"; product "protein-glutamine gamma-glutamyltransferase K-like"; protein_id "XP_029635878.1"; exon_number "11";
NC_042997.1	Gnomon	CDS	73952040	73952155	.	-	2	gene_id "LOC115211108"; db_xref "GeneID:115211108"; gbkey "CDS"; gene "LOC115211108"; ID ""; gene_name "LOC115211108"; transcript_id "XM_029780018.2"; product "protein-glutamine gamma-glutamyltransferase K-like"; protein_id "XP_029635878.1"; exon_number "10";
NC_042997.1	Gnomon	CDS	73962217	73962320	.	-	1	gene_id "LOC115211108"; db_xref "GeneID:115211108"; gbkey "CDS"; gene "LOC115211108"; ID ""; gene_name "LOC115211108"; transcript_id "XM_029780018.2"; product "protein-glutamine gamma-glutamyltransferase K-like"; protein_id "XP_029635878.1"; exon_number "9";
NC_042997.1	Gnomon	CDS	73978267	73978402	.	-	2	gene_id "LOC115211108"; db_xref "GeneID:115211108"; gbkey "CDS"; gene "LOC115211108"; ID ""; gene_name "LOC115211108"; transcript_id "XM_029780018.2"; product "protein-glutamine gamma-glutamyltransferase K-like"; protein_id "XP_029635878.1"; exon_number "8";
NC_042997.1	Gnomon	CDS	73981393	73981573	.	-	0	gene_id "LOC115211108"; db_xref "GeneID:115211108"; gbkey "CDS"; gene "LOC115211108"; ID ""; gene_name "LOC115211108"; transcript_id "XM_029780018.2"; product "protein-glutamine gamma-glutamyltransferase K-like"; protein_id "XP_029635878.1"; exon_number "7";
NC_042997.1	Gnomon	CDS	73982359	73982466	.	-	0	gene_id "LOC115211108"; db_xref "GeneID:115211108"; gbkey "CDS"; gene "LOC115211108"; ID ""; gene_name "LOC115211108"; transcript_id "XM_029780018.2"; product "protein-glutamine gamma-glutamyltransferase K-like"; protein_id "XP_029635878.1"; exon_number "6";
NC_042997.1	Gnomon	CDS	73984379	73984497	.	-	2	gene_id "LOC115211108"; db_xref "GeneID:115211108"; gbkey "CDS"; gene "LOC115211108"; ID ""; gene_name "LOC115211108"; transcript_id "XM_029780018.2"; product "protein-glutamine gamma-glutamyltransferase K-like"; protein_id "XP_029635878.1"; exon_number "5";
NC_042997.1	Gnomon	CDS	73985128	73985409	.	-	2	gene_id "LOC115211108"; db_xref "GeneID:115211108"; gbkey "CDS"; gene "LOC115211108"; ID ""; gene_name "LOC115211108"; transcript_id "XM_029780018.2"; product "protein-glutamine gamma-glutamyltransferase K-like"; protein_id "XP_029635878.1"; exon_number "4";
NC_042997.1	Gnomon	CDS	73988769	73988951	.	-	2	gene_id "LOC115211108"; db_xref "GeneID:115211108"; gbkey "CDS"; gene "LOC115211108"; ID ""; gene_name "LOC115211108"; transcript_id "XM_029780018.2"; product "protein-glutamine gamma-glutamyltransferase K-like"; protein_id "XP_029635878.1"; exon_number "3";
NC_042997.1	Gnomon	CDS	73999972	74000072	.	-	1	gene_id "LOC115211108"; db_xref "GeneID:115211108"; gbkey "CDS"; gene "LOC115211108"; ID ""; gene_name "LOC115211108"; transcript_id "XM_029780018.2"; product "protein-glutamine gamma-glutamyltransferase K-like"; protein_id "XP_029635878.1"; exon_number "2";
NC_042997.1	Gnomon	CDS	74060185	74060234	.	-	0	gene_id "LOC115211108"; db_xref "GeneID:115211108"; gbkey "CDS"; gene "LOC115211108"; ID ""; gene_name "LOC115211108"; transcript_id "XM_029780018.2"; product "protein-glutamine gamma-glutamyltransferase K-like"; protein_id "XP_029635878.1"; exon_number "1";
NC_042997.1	Gnomon	exon	73937996	73938664	.	-	.	gene_id "LOC115211108"; db_xref "GeneID:115211108"; gbkey "mRNA"; gene "LOC115211108"; ID ""; gene_name "LOC115211108"; transcript_id "XM_029780018.2"; product "protein-glutamine gamma-glutamyltransferase K-like"; exon_number "15"; model_evidence "Supporting evidence includes similarity to: 12 Proteins, and 100% coverage of the annotated genomic feature by RNAseq alignments, including 43 samples with support for all annotated introns";
NC_042997.1	Gnomon	exon	73940383	73940513	.	-	.	gene_id "LOC115211108"; db_xref "GeneID:115211108"; gbkey "mRNA"; gene "LOC115211108"; ID ""; gene_name "LOC115211108"; transcript_id "XM_029780018.2"; product "protein-glutamine gamma-glutamyltransferase K-like"; exon_number "14"; model_evidence "Supporting evidence includes similarity to: 12 Proteins, and 100% coverage of the annotated genomic feature by RNAseq alignments, including 43 samples with support for all annotated introns";
NC_042997.1	Gnomon	exon	73944934	73945094	.	-	.	gene_id "LOC115211108"; db_xref "GeneID:115211108"; gbkey "mRNA"; gene "LOC115211108"; ID ""; gene_name "LOC115211108"; transcript_id "XM_029780018.2"; product "protein-glutamine gamma-glutamyltransferase K-like"; exon_number "13"; model_evidence "Supporting evidence includes similarity to: 12 Proteins, and 100% coverage of the annotated genomic feature by RNAseq alignments, including 43 samples with support for all annotated introns";
NC_042997.1	Gnomon	exon	73948945	73949223	.	-	.	gene_id "LOC115211108"; db_xref "GeneID:115211108"; gbkey "mRNA"; gene "LOC115211108"; ID ""; gene_name "LOC115211108"; transcript_id "XM_029780018.2"; product "protein-glutamine gamma-glutamyltransferase K-like"; exon_number "12"; model_evidence "Supporting evidence includes similarity to: 12 Proteins, and 100% coverage of the annotated genomic feature by RNAseq alignments, including 43 samples with support for all annotated introns";
NC_042997.1	Gnomon	exon	73950965	73951094	.	-	.	gene_id "LOC115211108"; db_xref "GeneID:115211108"; gbkey "mRNA"; gene "LOC115211108"; ID ""; gene_name "LOC115211108"; transcript_id "XM_029780018.2"; product "protein-glutamine gamma-glutamyltransferase K-like"; exon_number "11"; model_evidence "Supporting evidence includes similarity to: 12 Proteins, and 100% coverage of the annotated genomic feature by RNAseq alignments, including 43 samples with support for all annotated introns";
NC_042997.1	Gnomon	exon	73952040	73952155	.	-	.	gene_id "LOC115211108"; db_xref "GeneID:115211108"; gbkey "mRNA"; gene "LOC115211108"; ID ""; gene_name "LOC115211108"; transcript_id "XM_029780018.2"; product "protein-glutamine gamma-glutamyltransferase K-like"; exon_number "10"; model_evidence "Supporting evidence includes similarity to: 12 Proteins, and 100% coverage of the annotated genomic feature by RNAseq alignments, including 43 samples with support for all annotated introns";
NC_042997.1	Gnomon	exon	73962217	73962320	.	-	.	gene_id "LOC115211108"; db_xref "GeneID:115211108"; gbkey "mRNA"; gene "LOC115211108"; ID ""; gene_name "LOC115211108"; transcript_id "XM_029780018.2"; product "protein-glutamine gamma-glutamyltransferase K-like"; exon_number "9"; model_evidence "Supporting evidence includes similarity to: 12 Proteins, and 100% coverage of the annotated genomic feature by RNAseq alignments, including 43 samples with support for all annotated introns";
NC_042997.1	Gnomon	exon	73978267	73978402	.	-	.	gene_id "LOC115211108"; db_xref "GeneID:115211108"; gbkey "mRNA"; gene "LOC115211108"; ID ""; gene_name "LOC115211108"; transcript_id "XM_029780018.2"; product "protein-glutamine gamma-glutamyltransferase K-like"; exon_number "8"; model_evidence "Supporting evidence includes similarity to: 12 Proteins, and 100% coverage of the annotated genomic feature by RNAseq alignments, including 43 samples with support for all annotated introns";
NC_042997.1	Gnomon	exon	73981393	73981573	.	-	.	gene_id "LOC115211108"; db_xref "GeneID:115211108"; gbkey "mRNA"; gene "LOC115211108"; ID ""; gene_name "LOC115211108"; transcript_id "XM_029780018.2"; product "protein-glutamine gamma-glutamyltransferase K-like"; exon_number "7"; model_evidence "Supporting evidence includes similarity to: 12 Proteins, and 100% coverage of the annotated genomic feature by RNAseq alignments, including 43 samples with support for all annotated introns";
NC_042997.1	Gnomon	exon	73982359	73982466	.	-	.	gene_id "LOC115211108"; db_xref "GeneID:115211108"; gbkey "mRNA"; gene "LOC115211108"; ID ""; gene_name "LOC115211108"; transcript_id "XM_029780018.2"; product "protein-glutamine gamma-glutamyltransferase K-like"; exon_number "6"; model_evidence "Supporting evidence includes similarity to: 12 Proteins, and 100% coverage of the annotated genomic feature by RNAseq alignments, including 43 samples with support for all annotated introns";
NC_042997.1	Gnomon	exon	73984379	73984497	.	-	.	gene_id "LOC115211108"; db_xref "GeneID:115211108"; gbkey "mRNA"; gene "LOC115211108"; ID ""; gene_name "LOC115211108"; transcript_id "XM_029780018.2"; product "protein-glutamine gamma-glutamyltransferase K-like"; exon_number "5"; model_evidence "Supporting evidence includes similarity to: 12 Proteins, and 100% coverage of the annotated genomic feature by RNAseq alignments, including 43 samples with support for all annotated introns";
NC_042997.1	Gnomon	exon	73985128	73985409	.	-	.	gene_id "LOC115211108"; db_xref "GeneID:115211108"; gbkey "mRNA"; gene "LOC115211108"; ID ""; gene_name "LOC115211108"; transcript_id "XM_029780018.2"; product "protein-glutamine gamma-glutamyltransferase K-like"; exon_number "4"; model_evidence "Supporting evidence includes similarity to: 12 Proteins, and 100% coverage of the annotated genomic feature by RNAseq alignments, including 43 samples with support for all annotated introns";
NC_042997.1	Gnomon	exon	73988769	73988951	.	-	.	gene_id "LOC115211108"; db_xref "GeneID:115211108"; gbkey "mRNA"; gene "LOC115211108"; ID ""; gene_name "LOC115211108"; transcript_id "XM_029780018.2"; product "protein-glutamine gamma-glutamyltransferase K-like"; exon_number "3"; model_evidence "Supporting evidence includes similarity to: 12 Proteins, and 100% coverage of the annotated genomic feature by RNAseq alignments, including 43 samples with support for all annotated introns";
NC_042997.1	Gnomon	exon	73999972	74000072	.	-	.	gene_id "LOC115211108"; db_xref "GeneID:115211108"; gbkey "mRNA"; gene "LOC115211108"; ID ""; gene_name "LOC115211108"; transcript_id "XM_029780018.2"; product "protein-glutamine gamma-glutamyltransferase K-like"; exon_number "2"; model_evidence "Supporting evidence includes similarity to: 12 Proteins, and 100% coverage of the annotated genomic feature by RNAseq alignments, including 43 samples with support for all annotated introns";
NC_042997.1	Gnomon	exon	74060185	74060675	.	-	.	gene_id "LOC115211108"; db_xref "GeneID:115211108"; gbkey "mRNA"; gene "LOC115211108"; ID ""; gene_name "LOC115211108"; transcript_id "XM_029780018.2"; product "protein-glutamine gamma-glutamyltransferase K-like"; exon_number "1"; model_evidence "Supporting evidence includes similarity to: 12 Proteins, and 100% coverage of the annotated genomic feature by RNAseq alignments, including 43 samples with support for all annotated introns";
NC_042997.1	Gnomon	start_codon	74060232	74060234	.	-	0	gene_id "LOC115211108"; db_xref "GeneID:115211108"; gbkey "CDS"; gene "LOC115211108"; ID ""; gene_name "LOC115211108"; transcript_id "XM_029780018.2"; product "protein-glutamine gamma-glutamyltransferase K-like"; protein_id "XP_029635878.1"; exon_number "1";
NC_042997.1	Gnomon	stop_codon	73938508	73938510	.	-	0	gene_id "LOC115211108"; db_xref "GeneID:115211108"; gbkey "CDS"; gene "LOC115211108"; ID ""; gene_name "LOC115211108"; transcript_id "XM_029780018.2"; product "protein-glutamine gamma-glutamyltransferase K-like"; protein_id "XP_029635878.1"; exon_number "15";
NC_042997.1	Gnomon	gene	59275458	59305484	.	-	.	gene_id "LOC115211113"; db_xref "GeneID:115211113"; gbkey "Gene"; gene "LOC115211113"; gene_biotype "protein_coding"; ID ""; gene_name "LOC115211113";
NC_042997.1	Gnomon~Covext	transcript	59275458	59305484	.	-	.	gene_id "LOC115211113"; ID "XM_029780032.2"; gene_name "LOC115211113"; transcript_id "Covext~XM_029780032.2";
NC_042997.1	Covext	exon	59275486	59279803	.	-	.	gene_id "LOC115211113"; db_xref "GeneID:115211113"; gbkey "mRNA"; gene "LOC115211113"; ID ""; gene_name "LOC115211113"; transcript_id "Covext~XM_029780032.2"; product "basic salivary proline-rich protein 1"; exon_number "7"; model_evidence "Supporting evidence includes similarity to: 1 Protein, and 100% coverage of the annotated genomic feature by RNAseq alignments, including 40 samples with support for all annotated introns";
NC_042997.1	Covext	exon	59281470	59281811	.	-	.	gene_id "LOC115211113"; db_xref "GeneID:115211113"; gbkey "mRNA"; gene "LOC115211113"; ID ""; gene_name "LOC115211113"; transcript_id "Covext~XM_029780032.2"; product "basic salivary proline-rich protein 1"; exon_number "6"; model_evidence "Supporting evidence includes similarity to: 1 Protein, and 100% coverage of the annotated genomic feature by RNAseq alignments, including 40 samples with support for all annotated introns";
NC_042997.1	Covext	exon	59282334	59282471	.	-	.	gene_id "LOC115211113"; db_xref "GeneID:115211113"; gbkey "mRNA"; gene "LOC115211113"; ID ""; gene_name "LOC115211113"; transcript_id "Covext~XM_029780032.2"; product "basic salivary proline-rich protein 1"; exon_number "5"; model_evidence "Supporting evidence includes similarity to: 1 Protein, and 100% coverage of the annotated genomic feature by RNAseq alignments, including 40 samples with support for all annotated introns";
NC_042997.1	Covext	exon	59286023	59286164	.	-	.	gene_id "LOC115211113"; db_xref "GeneID:115211113"; gbkey "mRNA"; gene "LOC115211113"; ID ""; gene_name "LOC115211113"; transcript_id "Covext~XM_029780032.2"; product "basic salivary proline-rich protein 1"; exon_number "4"; model_evidence "Supporting evidence includes similarity to: 1 Protein, and 100% coverage of the annotated genomic feature by RNAseq alignments, including 40 samples with support for all annotated introns";
NC_042997.1	Covext	exon	59289972	59290053	.	-	.	gene_id "LOC115211113"; db_xref "GeneID:115211113"; gbkey "mRNA"; gene "LOC115211113"; ID ""; gene_name "LOC115211113"; transcript_id "Covext~XM_029780032.2"; product "basic salivary proline-rich protein 1"; exon_number "3"; model_evidence "Supporting evidence includes similarity to: 1 Protein, and 100% coverage of the annotated genomic feature by RNAseq alignments, including 40 samples with support for all annotated introns";
NC_042997.1	Covext	exon	59291377	59291453	.	-	.	gene_id "LOC115211113"; db_xref "GeneID:115211113"; gbkey "mRNA"; gene "LOC115211113"; ID ""; gene_name "LOC115211113"; transcript_id "Covext~XM_029780032.2"; product "basic salivary proline-rich protein 1"; exon_number "2"; model_evidence "Supporting evidence includes similarity to: 1 Protein, and 100% coverage of the annotated genomic feature by RNAseq alignments, including 40 samples with support for all annotated introns";
NC_042997.1	Covext	exon	59304729	59305484	.	-	.	gene_id "LOC115211113"; db_xref "GeneID:115211113"; gbkey "mRNA"; gene "LOC115211113"; ID ""; gene_name "LOC115211113"; transcript_id "Covext~XM_029780032.2"; product "basic salivary proline-rich protein 1"; exon_number "1"; model_evidence "Supporting evidence includes similarity to: 1 Protein, and 100% coverage of the annotated genomic feature by RNAseq alignments, including 40 samples with support for all annotated introns";
NC_042997.1	Covext	exon	59275458	59279803	.	-	.	gene_id "LOC115211113"; db_xref "GeneID:115211113"; gbkey "mRNA"; gene "LOC115211113"; ID ""; gene_name "LOC115211113"; transcript_id "Covext~XM_029780032.2"; product "basic salivary proline-rich protein 1"; exon_number "7"; model_evidence "Supporting evidence includes similarity to: 1 Protein, and 100% coverage of the annotated genomic feature by RNAseq alignments, including 40 samples with support for all annotated introns"; three_prime_ext "28";
NC_042997.1	PBRI	transcript	59275490	59282393	.	-	.	gene_id "LOC115211113"; ID ""; gene_name "LOC115211113"; transcript_id "G1241.11"; uniq_trans_id "G1241.11";
NC_042997.1	PBRI	exon	59275490	59279803	.	-	.	gene_id "LOC115211113"; ID ""; gene_name "LOC115211113"; transcript_id "G1241.11"; exon_number "3"; uniq_trans_id "G1241.11";
NC_042997.1	PBRI	exon	59281488	59281811	.	-	.	gene_id "LOC115211113"; ID ""; gene_name "LOC115211113"; transcript_id "G1241.11"; exon_number "2"; uniq_trans_id "G1241.11";
NC_042997.1	PBRI	exon	59282334	59282393	.	-	.	gene_id "LOC115211113"; ID ""; gene_name "LOC115211113"; transcript_id "G1241.11"; exon_number "1"; uniq_trans_id "G1241.11";
NC_042997.1	Gnomon	transcript	59275486	59305484	.	-	.	gene_id "LOC115211113"; ID "XM_029780032.2"; gene_name "LOC115211113"; transcript_id "XM_029780032.2";
NC_042997.1	Gnomon	CDS	59278530	59279803	.	-	2	gene_id "LOC115211113"; db_xref "GeneID:115211113"; gbkey "CDS"; gene "LOC115211113"; ID ""; gene_name "LOC115211113"; transcript_id "XM_029780032.2"; product "basic salivary proline-rich protein 1"; protein_id "XP_029635892.1"; exon_number "7";
NC_042997.1	Gnomon	CDS	59281470	59281811	.	-	2	gene_id "LOC115211113"; db_xref "GeneID:115211113"; gbkey "CDS"; gene "LOC115211113"; ID ""; gene_name "LOC115211113"; transcript_id "XM_029780032.2"; product "basic salivary proline-rich protein 1"; protein_id "XP_029635892.1"; exon_number "6";
NC_042997.1	Gnomon	CDS	59282334	59282471	.	-	2	gene_id "LOC115211113"; db_xref "GeneID:115211113"; gbkey "CDS"; gene "LOC115211113"; ID ""; gene_name "LOC115211113"; transcript_id "XM_029780032.2"; product "basic salivary proline-rich protein 1"; protein_id "XP_029635892.1"; exon_number "5";
NC_042997.1	Gnomon	CDS	59286023	59286164	.	-	0	gene_id "LOC115211113"; db_xref "GeneID:115211113"; gbkey "CDS"; gene "LOC115211113"; ID ""; gene_name "LOC115211113"; transcript_id "XM_029780032.2"; product "basic salivary proline-rich protein 1"; protein_id "XP_029635892.1"; exon_number "4";
NC_042997.1	Gnomon	CDS	59289972	59290053	.	-	1	gene_id "LOC115211113"; db_xref "GeneID:115211113"; gbkey "CDS"; gene "LOC115211113"; ID ""; gene_name "LOC115211113"; transcript_id "XM_029780032.2"; product "basic salivary proline-rich protein 1"; protein_id "XP_029635892.1"; exon_number "3";
NC_042997.1	Gnomon	CDS	59291377	59291453	.	-	0	gene_id "LOC115211113"; db_xref "GeneID:115211113"; gbkey "CDS"; gene "LOC115211113"; ID ""; gene_name "LOC115211113"; transcript_id "XM_029780032.2"; product "basic salivary proline-rich protein 1"; protein_id "XP_029635892.1"; exon_number "2";
NC_042997.1	Gnomon	CDS	59304729	59304809	.	-	0	gene_id "LOC115211113"; db_xref "GeneID:115211113"; gbkey "CDS"; gene "LOC115211113"; ID ""; gene_name "LOC115211113"; transcript_id "XM_029780032.2"; product "basic salivary proline-rich protein 1"; protein_id "XP_029635892.1"; exon_number "1";
NC_042997.1	Gnomon	exon	59275486	59279803	.	-	.	gene_id "LOC115211113"; db_xref "GeneID:115211113"; gbkey "mRNA"; gene "LOC115211113"; ID ""; gene_name "LOC115211113"; transcript_id "XM_029780032.2"; product "basic salivary proline-rich protein 1"; exon_number "7"; model_evidence "Supporting evidence includes similarity to: 1 Protein, and 100% coverage of the annotated genomic feature by RNAseq alignments, including 40 samples with support for all annotated introns";
NC_042997.1	Gnomon	exon	59281470	59281811	.	-	.	gene_id "LOC115211113"; db_xref "GeneID:115211113"; gbkey "mRNA"; gene "LOC115211113"; ID ""; gene_name "LOC115211113"; transcript_id "XM_029780032.2"; product "basic salivary proline-rich protein 1"; exon_number "6"; model_evidence "Supporting evidence includes similarity to: 1 Protein, and 100% coverage of the annotated genomic feature by RNAseq alignments, including 40 samples with support for all annotated introns";
NC_042997.1	Gnomon	exon	59282334	59282471	.	-	.	gene_id "LOC115211113"; db_xref "GeneID:115211113"; gbkey "mRNA"; gene "LOC115211113"; ID ""; gene_name "LOC115211113"; transcript_id "XM_029780032.2"; product "basic salivary proline-rich protein 1"; exon_number "5"; model_evidence "Supporting evidence includes similarity to: 1 Protein, and 100% coverage of the annotated genomic feature by RNAseq alignments, including 40 samples with support for all annotated introns";
NC_042997.1	Gnomon	exon	59286023	59286164	.	-	.	gene_id "LOC115211113"; db_xref "GeneID:115211113"; gbkey "mRNA"; gene "LOC115211113"; ID ""; gene_name "LOC115211113"; transcript_id "XM_029780032.2"; product "basic salivary proline-rich protein 1"; exon_number "4"; model_evidence "Supporting evidence includes similarity to: 1 Protein, and 100% coverage of the annotated genomic feature by RNAseq alignments, including 40 samples with support for all annotated introns";
NC_042997.1	Gnomon	exon	59289972	59290053	.	-	.	gene_id "LOC115211113"; db_xref "GeneID:115211113"; gbkey "mRNA"; gene "LOC115211113"; ID ""; gene_name "LOC115211113"; transcript_id "XM_029780032.2"; product "basic salivary proline-rich protein 1"; exon_number "3"; model_evidence "Supporting evidence includes similarity to: 1 Protein, and 100% coverage of the annotated genomic feature by RNAseq alignments, including 40 samples with support for all annotated introns";
NC_042997.1	Gnomon	exon	59291377	59291453	.	-	.	gene_id "LOC115211113"; db_xref "GeneID:115211113"; gbkey "mRNA"; gene "LOC115211113"; ID ""; gene_name "LOC115211113"; transcript_id "XM_029780032.2"; product "basic salivary proline-rich protein 1"; exon_number "2"; model_evidence "Supporting evidence includes similarity to: 1 Protein, and 100% coverage of the annotated genomic feature by RNAseq alignments, including 40 samples with support for all annotated introns";
NC_042997.1	Gnomon	exon	59304729	59305484	.	-	.	gene_id "LOC115211113"; db_xref "GeneID:115211113"; gbkey "mRNA"; gene "LOC115211113"; ID ""; gene_name "LOC115211113"; transcript_id "XM_029780032.2"; product "basic salivary proline-rich protein 1"; exon_number "1"; model_evidence "Supporting evidence includes similarity to: 1 Protein, and 100% coverage of the annotated genomic feature by RNAseq alignments, including 40 samples with support for all annotated introns";
NC_042997.1	Gnomon	start_codon	59304807	59304809	.	-	0	gene_id "LOC115211113"; db_xref "GeneID:115211113"; gbkey "CDS"; gene "LOC115211113"; ID ""; gene_name "LOC115211113"; transcript_id "XM_029780032.2"; product "basic salivary proline-rich protein 1"; protein_id "XP_029635892.1"; exon_number "1";
NC_042997.1	Gnomon	stop_codon	59278527	59278529	.	-	0	gene_id "LOC115211113"; db_xref "GeneID:115211113"; gbkey "CDS"; gene "LOC115211113"; ID ""; gene_name "LOC115211113"; transcript_id "XM_029780032.2"; product "basic salivary proline-rich protein 1"; protein_id "XP_029635892.1"; exon_number "7";
NC_042997.1	Gnomon	gene	167787281	167967944	.	+	.	gene_id "LOC115211117"; db_xref "GeneID:115211117"; gbkey "Gene"; gene "LOC115211117"; gene_biotype "protein_coding"; ID ""; gene_name "LOC115211117";
NC_042997.1	Gnomon~FLAMseq	transcript	167787281	167967944	.	+	.	gene_id "LOC115211117"; ID "XM_029780047.2"; gene_name "LOC115211117"; transcript_id "FLAMseq_ext~XM_029780047.2"; three_prime_ext "30";
NC_042997.1	Gnomon~FLAMseq	exon	167787281	167787349	.	+	.	gene_id "LOC115211117"; db_xref "GeneID:115211117"; gbkey "mRNA"; gene "LOC115211117"; ID ""; gene_name "LOC115211117"; transcript_id "FLAMseq_ext~XM_029780047.2"; product "dynein heavy chain 3, axonemal-like"; exon_number "1"; model_evidence "Supporting evidence includes similarity to: 8 Proteins, and 100% coverage of the annotated genomic feature by RNAseq alignments";
NC_042997.1	Gnomon~FLAMseq	exon	167799866	167799970	.	+	.	gene_id "LOC115211117"; db_xref "GeneID:115211117"; gbkey "mRNA"; gene "LOC115211117"; ID ""; gene_name "LOC115211117"; transcript_id "FLAMseq_ext~XM_029780047.2"; product "dynein heavy chain 3, axonemal-like"; exon_number "2"; model_evidence "Supporting evidence includes similarity to: 8 Proteins, and 100% coverage of the annotated genomic feature by RNAseq alignments";
NC_042997.1	Gnomon~FLAMseq	exon	167802501	167802669	.	+	.	gene_id "LOC115211117"; db_xref "GeneID:115211117"; gbkey "mRNA"; gene "LOC115211117"; ID ""; gene_name "LOC115211117"; transcript_id "FLAMseq_ext~XM_029780047.2"; product "dynein heavy chain 3, axonemal-like"; exon_number "3"; model_evidence "Supporting evidence includes similarity to: 8 Proteins, and 100% coverage of the annotated genomic feature by RNAseq alignments";
NC_042997.1	Gnomon~FLAMseq	exon	167803631	167803715	.	+	.	gene_id "LOC115211117"; db_xref "GeneID:115211117"; gbkey "mRNA"; gene "LOC115211117"; ID ""; gene_name "LOC115211117"; transcript_id "FLAMseq_ext~XM_029780047.2"; product "dynein heavy chain 3, axonemal-like"; exon_number "4"; model_evidence "Supporting evidence includes similarity to: 8 Proteins, and 100% coverage of the annotated genomic feature by RNAseq alignments";
NC_042997.1	Gnomon~FLAMseq	exon	167804565	167804692	.	+	.	gene_id "LOC115211117"; db_xref "GeneID:115211117"; gbkey "mRNA"; gene "LOC115211117"; ID ""; gene_name "LOC115211117"; transcript_id "FLAMseq_ext~XM_029780047.2"; product "dynein heavy chain 3, axonemal-like"; exon_number "5"; model_evidence "Supporting evidence includes similarity to: 8 Proteins, and 100% coverage of the annotated genomic feature by RNAseq alignments";
NC_042997.1	Gnomon~FLAMseq	exon	167806871	167807018	.	+	.	gene_id "LOC115211117"; db_xref "GeneID:115211117"; gbkey "mRNA"; gene "LOC115211117"; ID ""; gene_name "LOC115211117"; transcript_id "FLAMseq_ext~XM_029780047.2"; product "dynein heavy chain 3, axonemal-like"; exon_number "6"; model_evidence "Supporting evidence includes similarity to: 8 Proteins, and 100% coverage of the annotated genomic feature by RNAseq alignments";
NC_042997.1	Gnomon~FLAMseq	exon	167807645	167807786	.	+	.	gene_id "LOC115211117"; db_xref "GeneID:115211117"; gbkey "mRNA"; gene "LOC115211117"; ID ""; gene_name "LOC115211117"; transcript_id "FLAMseq_ext~XM_029780047.2"; product "dynein heavy chain 3, axonemal-like"; exon_number "7"; model_evidence "Supporting evidence includes similarity to: 8 Proteins, and 100% coverage of the annotated genomic feature by RNAseq alignments";
NC_042997.1	Gnomon~FLAMseq	exon	167810771	167810875	.	+	.	gene_id "LOC115211117"; db_xref "GeneID:115211117"; gbkey "mRNA"; gene "LOC115211117"; ID ""; gene_name "LOC115211117"; transcript_id "FLAMseq_ext~XM_029780047.2"; product "dynein heavy chain 3, axonemal-like"; exon_number "8"; model_evidence "Supporting evidence includes similarity to: 8 Proteins, and 100% coverage of the annotated genomic feature by RNAseq alignments";
NC_042997.1	Gnomon~FLAMseq	exon	167811663	167811793	.	+	.	gene_id "LOC115211117"; db_xref "GeneID:115211117"; gbkey "mRNA"; gene "LOC115211117"; ID ""; gene_name "LOC115211117"; transcript_id "FLAMseq_ext~XM_029780047.2"; product "dynein heavy chain 3, axonemal-like"; exon_number "9"; model_evidence "Supporting evidence includes similarity to: 8 Proteins, and 100% coverage of the annotated genomic feature by RNAseq alignments";
NC_042997.1	Gnomon~FLAMseq	exon	167813949	167814147	.	+	.	gene_id "LOC115211117"; db_xref "GeneID:115211117"; gbkey "mRNA"; gene "LOC115211117"; ID ""; gene_name "LOC115211117"; transcript_id "FLAMseq_ext~XM_029780047.2"; product "dynein heavy chain 3, axonemal-like"; exon_number "10"; model_evidence "Supporting evidence includes similarity to: 8 Proteins, and 100% coverage of the annotated genomic feature by RNAseq alignments";
NC_042997.1	Gnomon~FLAMseq	exon	167815204	167815410	.	+	.	gene_id "LOC115211117"; db_xref "GeneID:115211117"; gbkey "mRNA"; gene "LOC115211117"; ID ""; gene_name "LOC115211117"; transcript_id "FLAMseq_ext~XM_029780047.2"; product "dynein heavy chain 3, axonemal-like"; exon_number "11"; model_evidence "Supporting evidence includes similarity to: 8 Proteins, and 100% coverage of the annotated genomic feature by RNAseq alignments";
NC_042997.1	Gnomon~FLAMseq	exon	167815614	167815867	.	+	.	gene_id "LOC115211117"; db_xref "GeneID:115211117"; gbkey "mRNA"; gene "LOC115211117"; ID ""; gene_name "LOC115211117"; transcript_id "FLAMseq_ext~XM_029780047.2"; product "dynein heavy chain 3, axonemal-like"; exon_number "12"; model_evidence "Supporting evidence includes similarity to: 8 Proteins, and 100% coverage of the annotated genomic feature by RNAseq alignments";
NC_042997.1	Gnomon~FLAMseq	exon	167817606	167817810	.	+	.	gene_id "LOC115211117"; db_xref "GeneID:115211117"; gbkey "mRNA"; gene "LOC115211117"; ID ""; gene_name "LOC115211117"; transcript_id "FLAMseq_ext~XM_029780047.2"; product "dynein heavy chain 3, axonemal-like"; exon_number "13"; model_evidence "Supporting evidence includes similarity to: 8 Proteins, and 100% coverage of the annotated genomic feature by RNAseq alignments";
NC_042997.1	Gnomon~FLAMseq	exon	167821749	167821952	.	+	.	gene_id "LOC115211117"; db_xref "GeneID:115211117"; gbkey "mRNA"; gene "LOC115211117"; ID ""; gene_name "LOC115211117"; transcript_id "FLAMseq_ext~XM_029780047.2"; product "dynein heavy chain 3, axonemal-like"; exon_number "14"; model_evidence "Supporting evidence includes similarity to: 8 Proteins, and 100% coverage of the annotated genomic feature by RNAseq alignments";
NC_042997.1	Gnomon~FLAMseq	exon	167823851	167823981	.	+	.	gene_id "LOC115211117"; db_xref "GeneID:115211117"; gbkey "mRNA"; gene "LOC115211117"; ID ""; gene_name "LOC115211117"; transcript_id "FLAMseq_ext~XM_029780047.2"; product "dynein heavy chain 3, axonemal-like"; exon_number "15"; model_evidence "Supporting evidence includes similarity to: 8 Proteins, and 100% coverage of the annotated genomic feature by RNAseq alignments";
NC_042997.1	Gnomon~FLAMseq	exon	167834405	167834600	.	+	.	gene_id "LOC115211117"; db_xref "GeneID:115211117"; gbkey "mRNA"; gene "LOC115211117"; ID ""; gene_name "LOC115211117"; transcript_id "FLAMseq_ext~XM_029780047.2"; product "dynein heavy chain 3, axonemal-like"; exon_number "16"; model_evidence "Supporting evidence includes similarity to: 8 Proteins, and 100% coverage of the annotated genomic feature by RNAseq alignments";
NC_042997.1	Gnomon~FLAMseq	exon	167837083	167837277	.	+	.	gene_id "LOC115211117"; db_xref "GeneID:115211117"; gbkey "mRNA"; gene "LOC115211117"; ID ""; gene_name "LOC115211117"; transcript_id "FLAMseq_ext~XM_029780047.2"; product "dynein heavy chain 3, axonemal-like"; exon_number "17"; model_evidence "Supporting evidence includes similarity to: 8 Proteins, and 100% coverage of the annotated genomic feature by RNAseq alignments";
NC_042997.1	Gnomon~FLAMseq	exon	167841577	167841765	.	+	.	gene_id "LOC115211117"; db_xref "GeneID:115211117"; gbkey "mRNA"; gene "LOC115211117"; ID ""; gene_name "LOC115211117"; transcript_id "FLAMseq_ext~XM_029780047.2"; product "dynein heavy chain 3, axonemal-like"; exon_number "18"; model_evidence "Supporting evidence includes similarity to: 8 Proteins, and 100% coverage of the annotated genomic feature by RNAseq alignments";
NC_042997.1	Gnomon~FLAMseq	exon	167841998	167842126	.	+	.	gene_id "LOC115211117"; db_xref "GeneID:115211117"; gbkey "mRNA"; gene "LOC115211117"; ID ""; gene_name "LOC115211117"; transcript_id "FLAMseq_ext~XM_029780047.2"; product "dynein heavy chain 3, axonemal-like"; exon_number "19"; model_evidence "Supporting evidence includes similarity to: 8 Proteins, and 100% coverage of the annotated genomic feature by RNAseq alignments";
NC_042997.1	Gnomon~FLAMseq	exon	167844005	167844205	.	+	.	gene_id "LOC115211117"; db_xref "GeneID:115211117"; gbkey "mRNA"; gene "LOC115211117"; ID ""; gene_name "LOC115211117"; transcript_id "FLAMseq_ext~XM_029780047.2"; product "dynein heavy chain 3, axonemal-like"; exon_number "20"; model_evidence "Supporting evidence includes similarity to: 8 Proteins, and 100% coverage of the annotated genomic feature by RNAseq alignments";
NC_042997.1	Gnomon~FLAMseq	exon	167844890	167845029	.	+	.	gene_id "LOC115211117"; db_xref "GeneID:115211117"; gbkey "mRNA"; gene "LOC115211117"; ID ""; gene_name "LOC115211117"; transcript_id "FLAMseq_ext~XM_029780047.2"; product "dynein heavy chain 3, axonemal-like"; exon_number "21"; model_evidence "Supporting evidence includes similarity to: 8 Proteins, and 100% coverage of the annotated genomic feature by RNAseq alignments";
NC_042997.1	Gnomon~FLAMseq	exon	167847283	167847373	.	+	.	gene_id "LOC115211117"; db_xref "GeneID:115211117"; gbkey "mRNA"; gene "LOC115211117"; ID ""; gene_name "LOC115211117"; transcript_id "FLAMseq_ext~XM_029780047.2"; product "dynein heavy chain 3, axonemal-like"; exon_number "22"; model_evidence "Supporting evidence includes similarity to: 8 Proteins, and 100% coverage of the annotated genomic feature by RNAseq alignments";
NC_042997.1	Gnomon~FLAMseq	exon	167850347	167850414	.	+	.	gene_id "LOC115211117"; db_xref "GeneID:115211117"; gbkey "mRNA"; gene "LOC115211117"; ID ""; gene_name "LOC115211117"; transcript_id "FLAMseq_ext~XM_029780047.2"; product "dynein heavy chain 3, axonemal-like"; exon_number "23"; model_evidence "Supporting evidence includes similarity to: 8 Proteins, and 100% coverage of the annotated genomic feature by RNAseq alignments";
NC_042997.1	Gnomon~FLAMseq	exon	167852032	167852260	.	+	.	gene_id "LOC115211117"; db_xref "GeneID:115211117"; gbkey "mRNA"; gene "LOC115211117"; ID ""; gene_name "LOC115211117"; transcript_id "FLAMseq_ext~XM_029780047.2"; product "dynein heavy chain 3, axonemal-like"; exon_number "24"; model_evidence "Supporting evidence includes similarity to: 8 Proteins, and 100% coverage of the annotated genomic feature by RNAseq alignments";
NC_042997.1	Gnomon~FLAMseq	exon	167853339	167853491	.	+	.	gene_id "LOC115211117"; db_xref "GeneID:115211117"; gbkey "mRNA"; gene "LOC115211117"; ID ""; gene_name "LOC115211117"; transcript_id "FLAMseq_ext~XM_029780047.2"; product "dynein heavy chain 3, axonemal-like"; exon_number "25"; model_evidence "Supporting evidence includes similarity to: 8 Proteins, and 100% coverage of the annotated genomic feature by RNAseq alignments";
NC_042997.1	Gnomon~FLAMseq	exon	167854353	167854491	.	+	.	gene_id "LOC115211117"; db_xref "GeneID:115211117"; gbkey "mRNA"; gene "LOC115211117"; ID ""; gene_name "LOC115211117"; transcript_id "FLAMseq_ext~XM_029780047.2"; product "dynein heavy chain 3, axonemal-like"; exon_number "26"; model_evidence "Supporting evidence includes similarity to: 8 Proteins, and 100% coverage of the annotated genomic feature by RNAseq alignments";
NC_042997.1	Gnomon~FLAMseq	exon	167855709	167855907	.	+	.	gene_id "LOC115211117"; db_xref "GeneID:115211117"; gbkey "mRNA"; gene "LOC115211117"; ID ""; gene_name "LOC115211117"; transcript_id "FLAMseq_ext~XM_029780047.2"; product "dynein heavy chain 3, axonemal-like"; exon_number "27"; model_evidence "Supporting evidence includes similarity to: 8 Proteins, and 100% coverage of the annotated genomic feature by RNAseq alignments";
NC_042997.1	Gnomon~FLAMseq	exon	167856396	167856504	.	+	.	gene_id "LOC115211117"; db_xref "GeneID:115211117"; gbkey "mRNA"; gene "LOC115211117"; ID ""; gene_name "LOC115211117"; transcript_id "FLAMseq_ext~XM_029780047.2"; product "dynein heavy chain 3, axonemal-like"; exon_number "28"; model_evidence "Supporting evidence includes similarity to: 8 Proteins, and 100% coverage of the annotated genomic feature by RNAseq alignments";
NC_042997.1	Gnomon~FLAMseq	exon	167858321	167858440	.	+	.	gene_id "LOC115211117"; db_xref "GeneID:115211117"; gbkey "mRNA"; gene "LOC115211117"; ID ""; gene_name "LOC115211117"; transcript_id "FLAMseq_ext~XM_029780047.2"; product "dynein heavy chain 3, axonemal-like"; exon_number "29"; model_evidence "Supporting evidence includes similarity to: 8 Proteins, and 100% coverage of the annotated genomic feature by RNAseq alignments";
NC_042997.1	Gnomon~FLAMseq	exon	167859956	167860264	.	+	.	gene_id "LOC115211117"; db_xref "GeneID:115211117"; gbkey "mRNA"; gene "LOC115211117"; ID ""; gene_name "LOC115211117"; transcript_id "FLAMseq_ext~XM_029780047.2"; product "dynein heavy chain 3, axonemal-like"; exon_number "30"; model_evidence "Supporting evidence includes similarity to: 8 Proteins, and 100% coverage of the annotated genomic feature by RNAseq alignments";
NC_042997.1	Gnomon~FLAMseq	exon	167862419	167862562	.	+	.	gene_id "LOC115211117"; db_xref "GeneID:115211117"; gbkey "mRNA"; gene "LOC115211117"; ID ""; gene_name "LOC115211117"; transcript_id "FLAMseq_ext~XM_029780047.2"; product "dynein heavy chain 3, axonemal-like"; exon_number "31"; model_evidence "Supporting evidence includes similarity to: 8 Proteins, and 100% coverage of the annotated genomic feature by RNAseq alignments";
NC_042997.1	Gnomon~FLAMseq	exon	167863647	167863811	.	+	.	gene_id "LOC115211117"; db_xref "GeneID:115211117"; gbkey "mRNA"; gene "LOC115211117"; ID ""; gene_name "LOC115211117"; transcript_id "FLAMseq_ext~XM_029780047.2"; product "dynein heavy chain 3, axonemal-like"; exon_number "32"; model_evidence "Supporting evidence includes similarity to: 8 Proteins, and 100% coverage of the annotated genomic feature by RNAseq alignments";
NC_042997.1	Gnomon~FLAMseq	exon	167864901	167865035	.	+	.	gene_id "LOC115211117"; db_xref "GeneID:115211117"; gbkey "mRNA"; gene "LOC115211117"; ID ""; gene_name "LOC115211117"; transcript_id "FLAMseq_ext~XM_029780047.2"; product "dynein heavy chain 3, axonemal-like"; exon_number "33"; model_evidence "Supporting evidence includes similarity to: 8 Proteins, and 100% coverage of the annotated genomic feature by RNAseq alignments";
NC_042997.1	Gnomon~FLAMseq	exon	167866315	167866402	.	+	.	gene_id "LOC115211117"; db_xref "GeneID:115211117"; gbkey "mRNA"; gene "LOC115211117"; ID ""; gene_name "LOC115211117"; transcript_id "FLAMseq_ext~XM_029780047.2"; product "dynein heavy chain 3, axonemal-like"; exon_number "34"; model_evidence "Supporting evidence includes similarity to: 8 Proteins, and 100% coverage of the annotated genomic feature by RNAseq alignments";
NC_042997.1	Gnomon~FLAMseq	exon	167867254	167867384	.	+	.	gene_id "LOC115211117"; db_xref "GeneID:115211117"; gbkey "mRNA"; gene "LOC115211117"; ID ""; gene_name "LOC115211117"; transcript_id "FLAMseq_ext~XM_029780047.2"; product "dynein heavy chain 3, axonemal-like"; exon_number "35"; model_evidence "Supporting evidence includes similarity to: 8 Proteins, and 100% coverage of the annotated genomic feature by RNAseq alignments";
NC_042997.1	Gnomon~FLAMseq	exon	167869552	167869652	.	+	.	gene_id "LOC115211117"; db_xref "GeneID:115211117"; gbkey "mRNA"; gene "LOC115211117"; ID ""; gene_name "LOC115211117"; transcript_id "FLAMseq_ext~XM_029780047.2"; product "dynein heavy chain 3, axonemal-like"; exon_number "36"; model_evidence "Supporting evidence includes similarity to: 8 Proteins, and 100% coverage of the annotated genomic feature by RNAseq alignments";
NC_042997.1	Gnomon~FLAMseq	exon	167871071	167871182	.	+	.	gene_id "LOC115211117"; db_xref "GeneID:115211117"; gbkey "mRNA"; gene "LOC115211117"; ID ""; gene_name "LOC115211117"; transcript_id "FLAMseq_ext~XM_029780047.2"; product "dynein heavy chain 3, axonemal-like"; exon_number "37"; model_evidence "Supporting evidence includes similarity to: 8 Proteins, and 100% coverage of the annotated genomic feature by RNAseq alignments";
NC_042997.1	Gnomon~FLAMseq	exon	167875127	167875260	.	+	.	gene_id "LOC115211117"; db_xref "GeneID:115211117"; gbkey "mRNA"; gene "LOC115211117"; ID ""; gene_name "LOC115211117"; transcript_id "FLAMseq_ext~XM_029780047.2"; product "dynein heavy chain 3, axonemal-like"; exon_number "38"; model_evidence "Supporting evidence includes similarity to: 8 Proteins, and 100% coverage of the annotated genomic feature by RNAseq alignments";
NC_042997.1	Gnomon~FLAMseq	exon	167876582	167876800	.	+	.	gene_id "LOC115211117"; db_xref "GeneID:115211117"; gbkey "mRNA"; gene "LOC115211117"; ID ""; gene_name "LOC115211117"; transcript_id "FLAMseq_ext~XM_029780047.2"; product "dynein heavy chain 3, axonemal-like"; exon_number "39"; model_evidence "Supporting evidence includes similarity to: 8 Proteins, and 100% coverage of the annotated genomic feature by RNAseq alignments";
NC_042997.1	Gnomon~FLAMseq	exon	167880094	167880238	.	+	.	gene_id "LOC115211117"; db_xref "GeneID:115211117"; gbkey "mRNA"; gene "LOC115211117"; ID ""; gene_name "LOC115211117"; transcript_id "FLAMseq_ext~XM_029780047.2"; product "dynein heavy chain 3, axonemal-like"; exon_number "40"; model_evidence "Supporting evidence includes similarity to: 8 Proteins, and 100% coverage of the annotated genomic feature by RNAseq alignments";
NC_042997.1	Gnomon~FLAMseq	exon	167883417	167883655	.	+	.	gene_id "LOC115211117"; db_xref "GeneID:115211117"; gbkey "mRNA"; gene "LOC115211117"; ID ""; gene_name "LOC115211117"; transcript_id "FLAMseq_ext~XM_029780047.2"; product "dynein heavy chain 3, axonemal-like"; exon_number "41"; model_evidence "Supporting evidence includes similarity to: 8 Proteins, and 100% coverage of the annotated genomic feature by RNAseq alignments";
NC_042997.1	Gnomon~FLAMseq	exon	167885539	167885688	.	+	.	gene_id "LOC115211117"; db_xref "GeneID:115211117"; gbkey "mRNA"; gene "LOC115211117"; ID ""; gene_name "LOC115211117"; transcript_id "FLAMseq_ext~XM_029780047.2"; product "dynein heavy chain 3, axonemal-like"; exon_number "42"; model_evidence "Supporting evidence includes similarity to: 8 Proteins, and 100% coverage of the annotated genomic feature by RNAseq alignments";
NC_042997.1	Gnomon~FLAMseq	exon	167886899	167887115	.	+	.	gene_id "LOC115211117"; db_xref "GeneID:115211117"; gbkey "mRNA"; gene "LOC115211117"; ID ""; gene_name "LOC115211117"; transcript_id "FLAMseq_ext~XM_029780047.2"; product "dynein heavy chain 3, axonemal-like"; exon_number "43"; model_evidence "Supporting evidence includes similarity to: 8 Proteins, and 100% coverage of the annotated genomic feature by RNAseq alignments";
NC_042997.1	Gnomon~FLAMseq	exon	167889225	167889338	.	+	.	gene_id "LOC115211117"; db_xref "GeneID:115211117"; gbkey "mRNA"; gene "LOC115211117"; ID ""; gene_name "LOC115211117"; transcript_id "FLAMseq_ext~XM_029780047.2"; product "dynein heavy chain 3, axonemal-like"; exon_number "44"; model_evidence "Supporting evidence includes similarity to: 8 Proteins, and 100% coverage of the annotated genomic feature by RNAseq alignments";
NC_042997.1	Gnomon~FLAMseq	exon	167892484	167892633	.	+	.	gene_id "LOC115211117"; db_xref "GeneID:115211117"; gbkey "mRNA"; gene "LOC115211117"; ID ""; gene_name "LOC115211117"; transcript_id "FLAMseq_ext~XM_029780047.2"; product "dynein heavy chain 3, axonemal-like"; exon_number "45"; model_evidence "Supporting evidence includes similarity to: 8 Proteins, and 100% coverage of the annotated genomic feature by RNAseq alignments";
NC_042997.1	Gnomon~FLAMseq	exon	167895466	167895645	.	+	.	gene_id "LOC115211117"; db_xref "GeneID:115211117"; gbkey "mRNA"; gene "LOC115211117"; ID ""; gene_name "LOC115211117"; transcript_id "FLAMseq_ext~XM_029780047.2"; product "dynein heavy chain 3, axonemal-like"; exon_number "46"; model_evidence "Supporting evidence includes similarity to: 8 Proteins, and 100% coverage of the annotated genomic feature by RNAseq alignments";
NC_042997.1	Gnomon~FLAMseq	exon	167896089	167896227	.	+	.	gene_id "LOC115211117"; db_xref "GeneID:115211117"; gbkey "mRNA"; gene "LOC115211117"; ID ""; gene_name "LOC115211117"; transcript_id "FLAMseq_ext~XM_029780047.2"; product "dynein heavy chain 3, axonemal-like"; exon_number "47"; model_evidence "Supporting evidence includes similarity to: 8 Proteins, and 100% coverage of the annotated genomic feature by RNAseq alignments";
NC_042997.1	Gnomon~FLAMseq	exon	167897133	167897323	.	+	.	gene_id "LOC115211117"; db_xref "GeneID:115211117"; gbkey "mRNA"; gene "LOC115211117"; ID ""; gene_name "LOC115211117"; transcript_id "FLAMseq_ext~XM_029780047.2"; product "dynein heavy chain 3, axonemal-like"; exon_number "48"; model_evidence "Supporting evidence includes similarity to: 8 Proteins, and 100% coverage of the annotated genomic feature by RNAseq alignments";
NC_042997.1	Gnomon~FLAMseq	exon	167900789	167900884	.	+	.	gene_id "LOC115211117"; db_xref "GeneID:115211117"; gbkey "mRNA"; gene "LOC115211117"; ID ""; gene_name "LOC115211117"; transcript_id "FLAMseq_ext~XM_029780047.2"; product "dynein heavy chain 3, axonemal-like"; exon_number "49"; model_evidence "Supporting evidence includes similarity to: 8 Proteins, and 100% coverage of the annotated genomic feature by RNAseq alignments";
NC_042997.1	Gnomon~FLAMseq	exon	167901787	167901978	.	+	.	gene_id "LOC115211117"; db_xref "GeneID:115211117"; gbkey "mRNA"; gene "LOC115211117"; ID ""; gene_name "LOC115211117"; transcript_id "FLAMseq_ext~XM_029780047.2"; product "dynein heavy chain 3, axonemal-like"; exon_number "50"; model_evidence "Supporting evidence includes similarity to: 8 Proteins, and 100% coverage of the annotated genomic feature by RNAseq alignments";
NC_042997.1	Gnomon~FLAMseq	exon	167904208	167904341	.	+	.	gene_id "LOC115211117"; db_xref "GeneID:115211117"; gbkey "mRNA"; gene "LOC115211117"; ID ""; gene_name "LOC115211117"; transcript_id "FLAMseq_ext~XM_029780047.2"; product "dynein heavy chain 3, axonemal-like"; exon_number "51"; model_evidence "Supporting evidence includes similarity to: 8 Proteins, and 100% coverage of the annotated genomic feature by RNAseq alignments";
NC_042997.1	Gnomon~FLAMseq	exon	167905745	167905907	.	+	.	gene_id "LOC115211117"; db_xref "GeneID:115211117"; gbkey "mRNA"; gene "LOC115211117"; ID ""; gene_name "LOC115211117"; transcript_id "FLAMseq_ext~XM_029780047.2"; product "dynein heavy chain 3, axonemal-like"; exon_number "52"; model_evidence "Supporting evidence includes similarity to: 8 Proteins, and 100% coverage of the annotated genomic feature by RNAseq alignments";
NC_042997.1	Gnomon~FLAMseq	exon	167907597	167907779	.	+	.	gene_id "LOC115211117"; db_xref "GeneID:115211117"; gbkey "mRNA"; gene "LOC115211117"; ID ""; gene_name "LOC115211117"; transcript_id "FLAMseq_ext~XM_029780047.2"; product "dynein heavy chain 3, axonemal-like"; exon_number "53"; model_evidence "Supporting evidence includes similarity to: 8 Proteins, and 100% coverage of the annotated genomic feature by RNAseq alignments";
NC_042997.1	Gnomon~FLAMseq	exon	167908889	167909047	.	+	.	gene_id "LOC115211117"; db_xref "GeneID:115211117"; gbkey "mRNA"; gene "LOC115211117"; ID ""; gene_name "LOC115211117"; transcript_id "FLAMseq_ext~XM_029780047.2"; product "dynein heavy chain 3, axonemal-like"; exon_number "54"; model_evidence "Supporting evidence includes similarity to: 8 Proteins, and 100% coverage of the annotated genomic feature by RNAseq alignments";
NC_042997.1	Gnomon~FLAMseq	exon	167909820	167909891	.	+	.	gene_id "LOC115211117"; db_xref "GeneID:115211117"; gbkey "mRNA"; gene "LOC115211117"; ID ""; gene_name "LOC115211117"; transcript_id "FLAMseq_ext~XM_029780047.2"; product "dynein heavy chain 3, axonemal-like"; exon_number "55"; model_evidence "Supporting evidence includes similarity to: 8 Proteins, and 100% coverage of the annotated genomic feature by RNAseq alignments";
NC_042997.1	Gnomon~FLAMseq	exon	167910130	167910330	.	+	.	gene_id "LOC115211117"; db_xref "GeneID:115211117"; gbkey "mRNA"; gene "LOC115211117"; ID ""; gene_name "LOC115211117"; transcript_id "FLAMseq_ext~XM_029780047.2"; product "dynein heavy chain 3, axonemal-like"; exon_number "56"; model_evidence "Supporting evidence includes similarity to: 8 Proteins, and 100% coverage of the annotated genomic feature by RNAseq alignments";
NC_042997.1	Gnomon~FLAMseq	exon	167913161	167913316	.	+	.	gene_id "LOC115211117"; db_xref "GeneID:115211117"; gbkey "mRNA"; gene "LOC115211117"; ID ""; gene_name "LOC115211117"; transcript_id "FLAMseq_ext~XM_029780047.2"; product "dynein heavy chain 3, axonemal-like"; exon_number "57"; model_evidence "Supporting evidence includes similarity to: 8 Proteins, and 100% coverage of the annotated genomic feature by RNAseq alignments";
NC_042997.1	Gnomon~FLAMseq	exon	167915154	167915249	.	+	.	gene_id "LOC115211117"; db_xref "GeneID:115211117"; gbkey "mRNA"; gene "LOC115211117"; ID ""; gene_name "LOC115211117"; transcript_id "FLAMseq_ext~XM_029780047.2"; product "dynein heavy chain 3, axonemal-like"; exon_number "58"; model_evidence "Supporting evidence includes similarity to: 8 Proteins, and 100% coverage of the annotated genomic feature by RNAseq alignments";
NC_042997.1	Gnomon~FLAMseq	exon	167918295	167918399	.	+	.	gene_id "LOC115211117"; db_xref "GeneID:115211117"; gbkey "mRNA"; gene "LOC115211117"; ID ""; gene_name "LOC115211117"; transcript_id "FLAMseq_ext~XM_029780047.2"; product "dynein heavy chain 3, axonemal-like"; exon_number "59"; model_evidence "Supporting evidence includes similarity to: 8 Proteins, and 100% coverage of the annotated genomic feature by RNAseq alignments";
NC_042997.1	Gnomon~FLAMseq	exon	167920167	167920300	.	+	.	gene_id "LOC115211117"; db_xref "GeneID:115211117"; gbkey "mRNA"; gene "LOC115211117"; ID ""; gene_name "LOC115211117"; transcript_id "FLAMseq_ext~XM_029780047.2"; product "dynein heavy chain 3, axonemal-like"; exon_number "60"; model_evidence "Supporting evidence includes similarity to: 8 Proteins, and 100% coverage of the annotated genomic feature by RNAseq alignments";
NC_042997.1	Gnomon~FLAMseq	exon	167922043	167922214	.	+	.	gene_id "LOC115211117"; db_xref "GeneID:115211117"; gbkey "mRNA"; gene "LOC115211117"; ID ""; gene_name "LOC115211117"; transcript_id "FLAMseq_ext~XM_029780047.2"; product "dynein heavy chain 3, axonemal-like"; exon_number "61"; model_evidence "Supporting evidence includes similarity to: 8 Proteins, and 100% coverage of the annotated genomic feature by RNAseq alignments";
NC_042997.1	Gnomon~FLAMseq	exon	167924725	167924811	.	+	.	gene_id "LOC115211117"; db_xref "GeneID:115211117"; gbkey "mRNA"; gene "LOC115211117"; ID ""; gene_name "LOC115211117"; transcript_id "FLAMseq_ext~XM_029780047.2"; product "dynein heavy chain 3, axonemal-like"; exon_number "62"; model_evidence "Supporting evidence includes similarity to: 8 Proteins, and 100% coverage of the annotated genomic feature by RNAseq alignments";
NC_042997.1	Gnomon~FLAMseq	exon	167927264	167927380	.	+	.	gene_id "LOC115211117"; db_xref "GeneID:115211117"; gbkey "mRNA"; gene "LOC115211117"; ID ""; gene_name "LOC115211117"; transcript_id "FLAMseq_ext~XM_029780047.2"; product "dynein heavy chain 3, axonemal-like"; exon_number "63"; model_evidence "Supporting evidence includes similarity to: 8 Proteins, and 100% coverage of the annotated genomic feature by RNAseq alignments";
NC_042997.1	Gnomon~FLAMseq	exon	167928782	167928967	.	+	.	gene_id "LOC115211117"; db_xref "GeneID:115211117"; gbkey "mRNA"; gene "LOC115211117"; ID ""; gene_name "LOC115211117"; transcript_id "FLAMseq_ext~XM_029780047.2"; product "dynein heavy chain 3, axonemal-like"; exon_number "64"; model_evidence "Supporting evidence includes similarity to: 8 Proteins, and 100% coverage of the annotated genomic feature by RNAseq alignments";
NC_042997.1	Gnomon~FLAMseq	exon	167931757	167931894	.	+	.	gene_id "LOC115211117"; db_xref "GeneID:115211117"; gbkey "mRNA"; gene "LOC115211117"; ID ""; gene_name "LOC115211117"; transcript_id "FLAMseq_ext~XM_029780047.2"; product "dynein heavy chain 3, axonemal-like"; exon_number "65"; model_evidence "Supporting evidence includes similarity to: 8 Proteins, and 100% coverage of the annotated genomic feature by RNAseq alignments";
NC_042997.1	Gnomon~FLAMseq	exon	167933792	167933896	.	+	.	gene_id "LOC115211117"; db_xref "GeneID:115211117"; gbkey "mRNA"; gene "LOC115211117"; ID ""; gene_name "LOC115211117"; transcript_id "FLAMseq_ext~XM_029780047.2"; product "dynein heavy chain 3, axonemal-like"; exon_number "66"; model_evidence "Supporting evidence includes similarity to: 8 Proteins, and 100% coverage of the annotated genomic feature by RNAseq alignments";
NC_042997.1	Gnomon~FLAMseq	exon	167934158	167934318	.	+	.	gene_id "LOC115211117"; db_xref "GeneID:115211117"; gbkey "mRNA"; gene "LOC115211117"; ID ""; gene_name "LOC115211117"; transcript_id "FLAMseq_ext~XM_029780047.2"; product "dynein heavy chain 3, axonemal-like"; exon_number "67"; model_evidence "Supporting evidence includes similarity to: 8 Proteins, and 100% coverage of the annotated genomic feature by RNAseq alignments";
NC_042997.1	Gnomon~FLAMseq	exon	167941158	167941329	.	+	.	gene_id "LOC115211117"; db_xref "GeneID:115211117"; gbkey "mRNA"; gene "LOC115211117"; ID ""; gene_name "LOC115211117"; transcript_id "FLAMseq_ext~XM_029780047.2"; product "dynein heavy chain 3, axonemal-like"; exon_number "68"; model_evidence "Supporting evidence includes similarity to: 8 Proteins, and 100% coverage of the annotated genomic feature by RNAseq alignments";
NC_042997.1	Gnomon~FLAMseq	exon	167943566	167943691	.	+	.	gene_id "LOC115211117"; db_xref "GeneID:115211117"; gbkey "mRNA"; gene "LOC115211117"; ID ""; gene_name "LOC115211117"; transcript_id "FLAMseq_ext~XM_029780047.2"; product "dynein heavy chain 3, axonemal-like"; exon_number "69"; model_evidence "Supporting evidence includes similarity to: 8 Proteins, and 100% coverage of the annotated genomic feature by RNAseq alignments";
NC_042997.1	Gnomon~FLAMseq	exon	167945037	167945214	.	+	.	gene_id "LOC115211117"; db_xref "GeneID:115211117"; gbkey "mRNA"; gene "LOC115211117"; ID ""; gene_name "LOC115211117"; transcript_id "FLAMseq_ext~XM_029780047.2"; product "dynein heavy chain 3, axonemal-like"; exon_number "70"; model_evidence "Supporting evidence includes similarity to: 8 Proteins, and 100% coverage of the annotated genomic feature by RNAseq alignments";
NC_042997.1	Gnomon~FLAMseq	exon	167945832	167945905	.	+	.	gene_id "LOC115211117"; db_xref "GeneID:115211117"; gbkey "mRNA"; gene "LOC115211117"; ID ""; gene_name "LOC115211117"; transcript_id "FLAMseq_ext~XM_029780047.2"; product "dynein heavy chain 3, axonemal-like"; exon_number "71"; model_evidence "Supporting evidence includes similarity to: 8 Proteins, and 100% coverage of the annotated genomic feature by RNAseq alignments";
NC_042997.1	Gnomon~FLAMseq	exon	167946197	167946283	.	+	.	gene_id "LOC115211117"; db_xref "GeneID:115211117"; gbkey "mRNA"; gene "LOC115211117"; ID ""; gene_name "LOC115211117"; transcript_id "FLAMseq_ext~XM_029780047.2"; product "dynein heavy chain 3, axonemal-like"; exon_number "72"; model_evidence "Supporting evidence includes similarity to: 8 Proteins, and 100% coverage of the annotated genomic feature by RNAseq alignments";
NC_042997.1	Gnomon~FLAMseq	exon	167947761	167947967	.	+	.	gene_id "LOC115211117"; db_xref "GeneID:115211117"; gbkey "mRNA"; gene "LOC115211117"; ID ""; gene_name "LOC115211117"; transcript_id "FLAMseq_ext~XM_029780047.2"; product "dynein heavy chain 3, axonemal-like"; exon_number "73"; model_evidence "Supporting evidence includes similarity to: 8 Proteins, and 100% coverage of the annotated genomic feature by RNAseq alignments";
NC_042997.1	Gnomon~FLAMseq	exon	167949448	167949585	.	+	.	gene_id "LOC115211117"; db_xref "GeneID:115211117"; gbkey "mRNA"; gene "LOC115211117"; ID ""; gene_name "LOC115211117"; transcript_id "FLAMseq_ext~XM_029780047.2"; product "dynein heavy chain 3, axonemal-like"; exon_number "74"; model_evidence "Supporting evidence includes similarity to: 8 Proteins, and 100% coverage of the annotated genomic feature by RNAseq alignments";
NC_042997.1	Gnomon~FLAMseq	exon	167952175	167952435	.	+	.	gene_id "LOC115211117"; db_xref "GeneID:115211117"; gbkey "mRNA"; gene "LOC115211117"; ID ""; gene_name "LOC115211117"; transcript_id "FLAMseq_ext~XM_029780047.2"; product "dynein heavy chain 3, axonemal-like"; exon_number "75"; model_evidence "Supporting evidence includes similarity to: 8 Proteins, and 100% coverage of the annotated genomic feature by RNAseq alignments";
NC_042997.1	Gnomon~FLAMseq	exon	167955514	167955606	.	+	.	gene_id "LOC115211117"; db_xref "GeneID:115211117"; gbkey "mRNA"; gene "LOC115211117"; ID ""; gene_name "LOC115211117"; transcript_id "FLAMseq_ext~XM_029780047.2"; product "dynein heavy chain 3, axonemal-like"; exon_number "76"; model_evidence "Supporting evidence includes similarity to: 8 Proteins, and 100% coverage of the annotated genomic feature by RNAseq alignments";
NC_042997.1	Gnomon~FLAMseq	exon	167956092	167956190	.	+	.	gene_id "LOC115211117"; db_xref "GeneID:115211117"; gbkey "mRNA"; gene "LOC115211117"; ID ""; gene_name "LOC115211117"; transcript_id "FLAMseq_ext~XM_029780047.2"; product "dynein heavy chain 3, axonemal-like"; exon_number "77"; model_evidence "Supporting evidence includes similarity to: 8 Proteins, and 100% coverage of the annotated genomic feature by RNAseq alignments";
NC_042997.1	Gnomon~FLAMseq	exon	167957993	167958175	.	+	.	gene_id "LOC115211117"; db_xref "GeneID:115211117"; gbkey "mRNA"; gene "LOC115211117"; ID ""; gene_name "LOC115211117"; transcript_id "FLAMseq_ext~XM_029780047.2"; product "dynein heavy chain 3, axonemal-like"; exon_number "78"; model_evidence "Supporting evidence includes similarity to: 8 Proteins, and 100% coverage of the annotated genomic feature by RNAseq alignments";
NC_042997.1	Gnomon~FLAMseq	exon	167960319	167960411	.	+	.	gene_id "LOC115211117"; db_xref "GeneID:115211117"; gbkey "mRNA"; gene "LOC115211117"; ID ""; gene_name "LOC115211117"; transcript_id "FLAMseq_ext~XM_029780047.2"; product "dynein heavy chain 3, axonemal-like"; exon_number "79"; model_evidence "Supporting evidence includes similarity to: 8 Proteins, and 100% coverage of the annotated genomic feature by RNAseq alignments";
NC_042997.1	Gnomon~FLAMseq	exon	167961440	167961613	.	+	.	gene_id "LOC115211117"; db_xref "GeneID:115211117"; gbkey "mRNA"; gene "LOC115211117"; ID ""; gene_name "LOC115211117"; transcript_id "FLAMseq_ext~XM_029780047.2"; product "dynein heavy chain 3, axonemal-like"; exon_number "80"; model_evidence "Supporting evidence includes similarity to: 8 Proteins, and 100% coverage of the annotated genomic feature by RNAseq alignments";
NC_042997.1	Gnomon~FLAMseq	exon	167964022	167964132	.	+	.	gene_id "LOC115211117"; db_xref "GeneID:115211117"; gbkey "mRNA"; gene "LOC115211117"; ID ""; gene_name "LOC115211117"; transcript_id "FLAMseq_ext~XM_029780047.2"; product "dynein heavy chain 3, axonemal-like"; exon_number "81"; model_evidence "Supporting evidence includes similarity to: 8 Proteins, and 100% coverage of the annotated genomic feature by RNAseq alignments";
NC_042997.1	Gnomon~FLAMseq	exon	167965223	167965283	.	+	.	gene_id "LOC115211117"; db_xref "GeneID:115211117"; gbkey "mRNA"; gene "LOC115211117"; ID ""; gene_name "LOC115211117"; transcript_id "FLAMseq_ext~XM_029780047.2"; product "dynein heavy chain 3, axonemal-like"; exon_number "82"; model_evidence "Supporting evidence includes similarity to: 8 Proteins, and 100% coverage of the annotated genomic feature by RNAseq alignments";
NC_042997.1	Gnomon~FLAMseq	exon	167967177	167967914	.	+	.	gene_id "LOC115211117"; db_xref "GeneID:115211117"; gbkey "mRNA"; gene "LOC115211117"; ID ""; gene_name "LOC115211117"; transcript_id "FLAMseq_ext~XM_029780047.2"; product "dynein heavy chain 3, axonemal-like"; exon_number "83"; model_evidence "Supporting evidence includes similarity to: 8 Proteins, and 100% coverage of the annotated genomic feature by RNAseq alignments";
NC_042997.1	Gnomon~FLAMseq	exon	167967177	167967944	.	+	.	gene_id "LOC115211117"; db_xref "GeneID:115211117"; gbkey "mRNA"; gene "LOC115211117"; ID ""; gene_name "LOC115211117"; transcript_id "FLAMseq_ext~XM_029780047.2"; product "dynein heavy chain 3"; exon_number "83"; model_evidence "Supporting evidence includes similarity to: 8 Proteins"; three_prime_ext "30";
NC_042997.1	Gnomon	transcript	167787281	167967914	.	+	.	gene_id "LOC115211117"; ID "XM_029780047.2"; gene_name "LOC115211117"; transcript_id "XM_029780047.2";
NC_042997.1	Gnomon	CDS	167787323	167787349	.	+	0	gene_id "LOC115211117"; db_xref "GeneID:115211117"; gbkey "CDS"; gene "LOC115211117"; ID ""; gene_name "LOC115211117"; transcript_id "XM_029780047.2"; product "dynein heavy chain 3, axonemal-like"; protein_id "XP_029635907.2"; exon_number "1";
NC_042997.1	Gnomon	CDS	167799866	167799970	.	+	0	gene_id "LOC115211117"; db_xref "GeneID:115211117"; gbkey "CDS"; gene "LOC115211117"; ID ""; gene_name "LOC115211117"; transcript_id "XM_029780047.2"; product "dynein heavy chain 3, axonemal-like"; protein_id "XP_029635907.2"; exon_number "2";
NC_042997.1	Gnomon	CDS	167802501	167802669	.	+	0	gene_id "LOC115211117"; db_xref "GeneID:115211117"; gbkey "CDS"; gene "LOC115211117"; ID ""; gene_name "LOC115211117"; transcript_id "XM_029780047.2"; product "dynein heavy chain 3, axonemal-like"; protein_id "XP_029635907.2"; exon_number "3";
NC_042997.1	Gnomon	CDS	167803631	167803715	.	+	2	gene_id "LOC115211117"; db_xref "GeneID:115211117"; gbkey "CDS"; gene "LOC115211117"; ID ""; gene_name "LOC115211117"; transcript_id "XM_029780047.2"; product "dynein heavy chain 3, axonemal-like"; protein_id "XP_029635907.2"; exon_number "4";
NC_042997.1	Gnomon	CDS	167804565	167804692	.	+	1	gene_id "LOC115211117"; db_xref "GeneID:115211117"; gbkey "CDS"; gene "LOC115211117"; ID ""; gene_name "LOC115211117"; transcript_id "XM_029780047.2"; product "dynein heavy chain 3, axonemal-like"; protein_id "XP_029635907.2"; exon_number "5";
NC_042997.1	Gnomon	CDS	167806871	167807018	.	+	2	gene_id "LOC115211117"; db_xref "GeneID:115211117"; gbkey "CDS"; gene "LOC115211117"; ID ""; gene_name "LOC115211117"; transcript_id "XM_029780047.2"; product "dynein heavy chain 3, axonemal-like"; protein_id "XP_029635907.2"; exon_number "6";
NC_042997.1	Gnomon	CDS	167807645	167807786	.	+	1	gene_id "LOC115211117"; db_xref "GeneID:115211117"; gbkey "CDS"; gene "LOC115211117"; ID ""; gene_name "LOC115211117"; transcript_id "XM_029780047.2"; product "dynein heavy chain 3, axonemal-like"; protein_id "XP_029635907.2"; exon_number "7";
NC_042997.1	Gnomon	CDS	167810771	167810875	.	+	0	gene_id "LOC115211117"; db_xref "GeneID:115211117"; gbkey "CDS"; gene "LOC115211117"; ID ""; gene_name "LOC115211117"; transcript_id "XM_029780047.2"; product "dynein heavy chain 3, axonemal-like"; protein_id "XP_029635907.2"; exon_number "8";
NC_042997.1	Gnomon	CDS	167811663	167811793	.	+	0	gene_id "LOC115211117"; db_xref "GeneID:115211117"; gbkey "CDS"; gene "LOC115211117"; ID ""; gene_name "LOC115211117"; transcript_id "XM_029780047.2"; product "dynein heavy chain 3, axonemal-like"; protein_id "XP_029635907.2"; exon_number "9";
NC_042997.1	Gnomon	CDS	167813949	167814147	.	+	1	gene_id "LOC115211117"; db_xref "GeneID:115211117"; gbkey "CDS"; gene "LOC115211117"; ID ""; gene_name "LOC115211117"; transcript_id "XM_029780047.2"; product "dynein heavy chain 3, axonemal-like"; protein_id "XP_029635907.2"; exon_number "10";
NC_042997.1	Gnomon	CDS	167815204	167815410	.	+	0	gene_id "LOC115211117"; db_xref "GeneID:115211117"; gbkey "CDS"; gene "LOC115211117"; ID ""; gene_name "LOC115211117"; transcript_id "XM_029780047.2"; product "dynein heavy chain 3, axonemal-like"; protein_id "XP_029635907.2"; exon_number "11";
NC_042997.1	Gnomon	CDS	167815614	167815867	.	+	0	gene_id "LOC115211117"; db_xref "GeneID:115211117"; gbkey "CDS"; gene "LOC115211117"; ID ""; gene_name "LOC115211117"; transcript_id "XM_029780047.2"; product "dynein heavy chain 3, axonemal-like"; protein_id "XP_029635907.2"; exon_number "12";
NC_042997.1	Gnomon	CDS	167817606	167817810	.	+	1	gene_id "LOC115211117"; db_xref "GeneID:115211117"; gbkey "CDS"; gene "LOC115211117"; ID ""; gene_name "LOC115211117"; transcript_id "XM_029780047.2"; product "dynein heavy chain 3, axonemal-like"; protein_id "XP_029635907.2"; exon_number "13";
NC_042997.1	Gnomon	CDS	167821749	167821952	.	+	0	gene_id "LOC115211117"; db_xref "GeneID:115211117"; gbkey "CDS"; gene "LOC115211117"; ID ""; gene_name "LOC115211117"; transcript_id "XM_029780047.2"; product "dynein heavy chain 3, axonemal-like"; protein_id "XP_029635907.2"; exon_number "14";
NC_042997.1	Gnomon	CDS	167823851	167823981	.	+	0	gene_id "LOC115211117"; db_xref "GeneID:115211117"; gbkey "CDS"; gene "LOC115211117"; ID ""; gene_name "LOC115211117"; transcript_id "XM_029780047.2"; product "dynein heavy chain 3, axonemal-like"; protein_id "XP_029635907.2"; exon_number "15";
NC_042997.1	Gnomon	CDS	167834405	167834600	.	+	1	gene_id "LOC115211117"; db_xref "GeneID:115211117"; gbkey "CDS"; gene "LOC115211117"; ID ""; gene_name "LOC115211117"; transcript_id "XM_029780047.2"; product "dynein heavy chain 3, axonemal-like"; protein_id "XP_029635907.2"; exon_number "16";
NC_042997.1	Gnomon	CDS	167837083	167837277	.	+	0	gene_id "LOC115211117"; db_xref "GeneID:115211117"; gbkey "CDS"; gene "LOC115211117"; ID ""; gene_name "LOC115211117"; transcript_id "XM_029780047.2"; product "dynein heavy chain 3, axonemal-like"; protein_id "XP_029635907.2"; exon_number "17";
NC_042997.1	Gnomon	CDS	167841577	167841765	.	+	0	gene_id "LOC115211117"; db_xref "GeneID:115211117"; gbkey "CDS"; gene "LOC115211117"; ID ""; gene_name "LOC115211117"; transcript_id "XM_029780047.2"; product "dynein heavy chain 3, axonemal-like"; protein_id "XP_029635907.2"; exon_number "18";
NC_042997.1	Gnomon	CDS	167841998	167842126	.	+	0	gene_id "LOC115211117"; db_xref "GeneID:115211117"; gbkey "CDS"; gene "LOC115211117"; ID ""; gene_name "LOC115211117"; transcript_id "XM_029780047.2"; product "dynein heavy chain 3, axonemal-like"; protein_id "XP_029635907.2"; exon_number "19";
NC_042997.1	Gnomon	CDS	167844005	167844205	.	+	0	gene_id "LOC115211117"; db_xref "GeneID:115211117"; gbkey "CDS"; gene "LOC115211117"; ID ""; gene_name "LOC115211117"; transcript_id "XM_029780047.2"; product "dynein heavy chain 3, axonemal-like"; protein_id "XP_029635907.2"; exon_number "20";
NC_042997.1	Gnomon	CDS	167844890	167845029	.	+	0	gene_id "LOC115211117"; db_xref "GeneID:115211117"; gbkey "CDS"; gene "LOC115211117"; ID ""; gene_name "LOC115211117"; transcript_id "XM_029780047.2"; product "dynein heavy chain 3, axonemal-like"; protein_id "XP_029635907.2"; exon_number "21";
NC_042997.1	Gnomon	CDS	167847283	167847373	.	+	1	gene_id "LOC115211117"; db_xref "GeneID:115211117"; gbkey "CDS"; gene "LOC115211117"; ID ""; gene_name "LOC115211117"; transcript_id "XM_029780047.2"; product "dynein heavy chain 3, axonemal-like"; protein_id "XP_029635907.2"; exon_number "22";
NC_042997.1	Gnomon	CDS	167850347	167850414	.	+	0	gene_id "LOC115211117"; db_xref "GeneID:115211117"; gbkey "CDS"; gene "LOC115211117"; ID ""; gene_name "LOC115211117"; transcript_id "XM_029780047.2"; product "dynein heavy chain 3, axonemal-like"; protein_id "XP_029635907.2"; exon_number "23";
NC_042997.1	Gnomon	CDS	167852032	167852260	.	+	1	gene_id "LOC115211117"; db_xref "GeneID:115211117"; gbkey "CDS"; gene "LOC115211117"; ID ""; gene_name "LOC115211117"; transcript_id "XM_029780047.2"; product "dynein heavy chain 3, axonemal-like"; protein_id "XP_029635907.2"; exon_number "24";
NC_042997.1	Gnomon	CDS	167853339	167853491	.	+	0	gene_id "LOC115211117"; db_xref "GeneID:115211117"; gbkey "CDS"; gene "LOC115211117"; ID ""; gene_name "LOC115211117"; transcript_id "XM_029780047.2"; product "dynein heavy chain 3, axonemal-like"; protein_id "XP_029635907.2"; exon_number "25";
NC_042997.1	Gnomon	CDS	167854353	167854491	.	+	0	gene_id "LOC115211117"; db_xref "GeneID:115211117"; gbkey "CDS"; gene "LOC115211117"; ID ""; gene_name "LOC115211117"; transcript_id "XM_029780047.2"; product "dynein heavy chain 3, axonemal-like"; protein_id "XP_029635907.2"; exon_number "26";
NC_042997.1	Gnomon	CDS	167855709	167855907	.	+	2	gene_id "LOC115211117"; db_xref "GeneID:115211117"; gbkey "CDS"; gene "LOC115211117"; ID ""; gene_name "LOC115211117"; transcript_id "XM_029780047.2"; product "dynein heavy chain 3, axonemal-like"; protein_id "XP_029635907.2"; exon_number "27";
NC_042997.1	Gnomon	CDS	167856396	167856504	.	+	1	gene_id "LOC115211117"; db_xref "GeneID:115211117"; gbkey "CDS"; gene "LOC115211117"; ID ""; gene_name "LOC115211117"; transcript_id "XM_029780047.2"; product "dynein heavy chain 3, axonemal-like"; protein_id "XP_029635907.2"; exon_number "28";
NC_042997.1	Gnomon	CDS	167858321	167858440	.	+	0	gene_id "LOC115211117"; db_xref "GeneID:115211117"; gbkey "CDS"; gene "LOC115211117"; ID ""; gene_name "LOC115211117"; transcript_id "XM_029780047.2"; product "dynein heavy chain 3, axonemal-like"; protein_id "XP_029635907.2"; exon_number "29";
NC_042997.1	Gnomon	CDS	167859956	167860264	.	+	0	gene_id "LOC115211117"; db_xref "GeneID:115211117"; gbkey "CDS"; gene "LOC115211117"; ID ""; gene_name "LOC115211117"; transcript_id "XM_029780047.2"; product "dynein heavy chain 3, axonemal-like"; protein_id "XP_029635907.2"; exon_number "30";
NC_042997.1	Gnomon	CDS	167862419	167862562	.	+	0	gene_id "LOC115211117"; db_xref "GeneID:115211117"; gbkey "CDS"; gene "LOC115211117"; ID ""; gene_name "LOC115211117"; transcript_id "XM_029780047.2"; product "dynein heavy chain 3, axonemal-like"; protein_id "XP_029635907.2"; exon_number "31";
NC_042997.1	Gnomon	CDS	167863647	167863811	.	+	0	gene_id "LOC115211117"; db_xref "GeneID:115211117"; gbkey "CDS"; gene "LOC115211117"; ID ""; gene_name "LOC115211117"; transcript_id "XM_029780047.2"; product "dynein heavy chain 3, axonemal-like"; protein_id "XP_029635907.2"; exon_number "32";
NC_042997.1	Gnomon	CDS	167864901	167865035	.	+	0	gene_id "LOC115211117"; db_xref "GeneID:115211117"; gbkey "CDS"; gene "LOC115211117"; ID ""; gene_name "LOC115211117"; transcript_id "XM_029780047.2"; product "dynein heavy chain 3, axonemal-like"; protein_id "XP_029635907.2"; exon_number "33";
NC_042997.1	Gnomon	CDS	167866315	167866402	.	+	0	gene_id "LOC115211117"; db_xref "GeneID:115211117"; gbkey "CDS"; gene "LOC115211117"; ID ""; gene_name "LOC115211117"; transcript_id "XM_029780047.2"; product "dynein heavy chain 3, axonemal-like"; protein_id "XP_029635907.2"; exon_number "34";
NC_042997.1	Gnomon	CDS	167867254	167867384	.	+	2	gene_id "LOC115211117"; db_xref "GeneID:115211117"; gbkey "CDS"; gene "LOC115211117"; ID ""; gene_name "LOC115211117"; transcript_id "XM_029780047.2"; product "dynein heavy chain 3, axonemal-like"; protein_id "XP_029635907.2"; exon_number "35";
NC_042997.1	Gnomon	CDS	167869552	167869652	.	+	0	gene_id "LOC115211117"; db_xref "GeneID:115211117"; gbkey "CDS"; gene "LOC115211117"; ID ""; gene_name "LOC115211117"; transcript_id "XM_029780047.2"; product "dynein heavy chain 3, axonemal-like"; protein_id "XP_029635907.2"; exon_number "36";
NC_042997.1	Gnomon	CDS	167871071	167871182	.	+	1	gene_id "LOC115211117"; db_xref "GeneID:115211117"; gbkey "CDS"; gene "LOC115211117"; ID ""; gene_name "LOC115211117"; transcript_id "XM_029780047.2"; product "dynein heavy chain 3, axonemal-like"; protein_id "XP_029635907.2"; exon_number "37";
NC_042997.1	Gnomon	CDS	167875127	167875260	.	+	0	gene_id "LOC115211117"; db_xref "GeneID:115211117"; gbkey "CDS"; gene "LOC115211117"; ID ""; gene_name "LOC115211117"; transcript_id "XM_029780047.2"; product "dynein heavy chain 3, axonemal-like"; protein_id "XP_029635907.2"; exon_number "38";
NC_042997.1	Gnomon	CDS	167876582	167876800	.	+	1	gene_id "LOC115211117"; db_xref "GeneID:115211117"; gbkey "CDS"; gene "LOC115211117"; ID ""; gene_name "LOC115211117"; transcript_id "XM_029780047.2"; product "dynein heavy chain 3, axonemal-like"; protein_id "XP_029635907.2"; exon_number "39";
NC_042997.1	Gnomon	CDS	167880094	167880238	.	+	1	gene_id "LOC115211117"; db_xref "GeneID:115211117"; gbkey "CDS"; gene "LOC115211117"; ID ""; gene_name "LOC115211117"; transcript_id "XM_029780047.2"; product "dynein heavy chain 3, axonemal-like"; protein_id "XP_029635907.2"; exon_number "40";
NC_042997.1	Gnomon	CDS	167883417	167883655	.	+	0	gene_id "LOC115211117"; db_xref "GeneID:115211117"; gbkey "CDS"; gene "LOC115211117"; ID ""; gene_name "LOC115211117"; transcript_id "XM_029780047.2"; product "dynein heavy chain 3, axonemal-like"; protein_id "XP_029635907.2"; exon_number "41";
NC_042997.1	Gnomon	CDS	167885539	167885688	.	+	1	gene_id "LOC115211117"; db_xref "GeneID:115211117"; gbkey "CDS"; gene "LOC115211117"; ID ""; gene_name "LOC115211117"; transcript_id "XM_029780047.2"; product "dynein heavy chain 3, axonemal-like"; protein_id "XP_029635907.2"; exon_number "42";
NC_042997.1	Gnomon	CDS	167886899	167887115	.	+	1	gene_id "LOC115211117"; db_xref "GeneID:115211117"; gbkey "CDS"; gene "LOC115211117"; ID ""; gene_name "LOC115211117"; transcript_id "XM_029780047.2"; product "dynein heavy chain 3, axonemal-like"; protein_id "XP_029635907.2"; exon_number "43";
NC_042997.1	Gnomon	CDS	167889225	167889338	.	+	0	gene_id "LOC115211117"; db_xref "GeneID:115211117"; gbkey "CDS"; gene "LOC115211117"; ID ""; gene_name "LOC115211117"; transcript_id "XM_029780047.2"; product "dynein heavy chain 3, axonemal-like"; protein_id "XP_029635907.2"; exon_number "44";
NC_042997.1	Gnomon	CDS	167892484	167892633	.	+	0	gene_id "LOC115211117"; db_xref "GeneID:115211117"; gbkey "CDS"; gene "LOC115211117"; ID ""; gene_name "LOC115211117"; transcript_id "XM_029780047.2"; product "dynein heavy chain 3, axonemal-like"; protein_id "XP_029635907.2"; exon_number "45";
NC_042997.1	Gnomon	CDS	167895466	167895645	.	+	0	gene_id "LOC115211117"; db_xref "GeneID:115211117"; gbkey "CDS"; gene "LOC115211117"; ID ""; gene_name "LOC115211117"; transcript_id "XM_029780047.2"; product "dynein heavy chain 3, axonemal-like"; protein_id "XP_029635907.2"; exon_number "46";
NC_042997.1	Gnomon	CDS	167896089	167896227	.	+	0	gene_id "LOC115211117"; db_xref "GeneID:115211117"; gbkey "CDS"; gene "LOC115211117"; ID ""; gene_name "LOC115211117"; transcript_id "XM_029780047.2"; product "dynein heavy chain 3, axonemal-like"; protein_id "XP_029635907.2"; exon_number "47";
NC_042997.1	Gnomon	CDS	167897133	167897323	.	+	2	gene_id "LOC115211117"; db_xref "GeneID:115211117"; gbkey "CDS"; gene "LOC115211117"; ID ""; gene_name "LOC115211117"; transcript_id "XM_029780047.2"; product "dynein heavy chain 3, axonemal-like"; protein_id "XP_029635907.2"; exon_number "48";
NC_042997.1	Gnomon	CDS	167900789	167900884	.	+	0	gene_id "LOC115211117"; db_xref "GeneID:115211117"; gbkey "CDS"; gene "LOC115211117"; ID ""; gene_name "LOC115211117"; transcript_id "XM_029780047.2"; product "dynein heavy chain 3, axonemal-like"; protein_id "XP_029635907.2"; exon_number "49";
NC_042997.1	Gnomon	CDS	167901787	167901978	.	+	0	gene_id "LOC115211117"; db_xref "GeneID:115211117"; gbkey "CDS"; gene "LOC115211117"; ID ""; gene_name "LOC115211117"; transcript_id "XM_029780047.2"; product "dynein heavy chain 3, axonemal-like"; protein_id "XP_029635907.2"; exon_number "50";
NC_042997.1	Gnomon	CDS	167904208	167904341	.	+	0	gene_id "LOC115211117"; db_xref "GeneID:115211117"; gbkey "CDS"; gene "LOC115211117"; ID ""; gene_name "LOC115211117"; transcript_id "XM_029780047.2"; product "dynein heavy chain 3, axonemal-like"; protein_id "XP_029635907.2"; exon_number "51";
NC_042997.1	Gnomon	CDS	167905745	167905907	.	+	1	gene_id "LOC115211117"; db_xref "GeneID:115211117"; gbkey "CDS"; gene "LOC115211117"; ID ""; gene_name "LOC115211117"; transcript_id "XM_029780047.2"; product "dynein heavy chain 3, axonemal-like"; protein_id "XP_029635907.2"; exon_number "52";
NC_042997.1	Gnomon	CDS	167907597	167907779	.	+	0	gene_id "LOC115211117"; db_xref "GeneID:115211117"; gbkey "CDS"; gene "LOC115211117"; ID ""; gene_name "LOC115211117"; transcript_id "XM_029780047.2"; product "dynein heavy chain 3, axonemal-like"; protein_id "XP_029635907.2"; exon_number "53";
NC_042997.1	Gnomon	CDS	167908889	167909047	.	+	0	gene_id "LOC115211117"; db_xref "GeneID:115211117"; gbkey "CDS"; gene "LOC115211117"; ID ""; gene_name "LOC115211117"; transcript_id "XM_029780047.2"; product "dynein heavy chain 3, axonemal-like"; protein_id "XP_029635907.2"; exon_number "54";
NC_042997.1	Gnomon	CDS	167909820	167909891	.	+	0	gene_id "LOC115211117"; db_xref "GeneID:115211117"; gbkey "CDS"; gene "LOC115211117"; ID ""; gene_name "LOC115211117"; transcript_id "XM_029780047.2"; product "dynein heavy chain 3, axonemal-like"; protein_id "XP_029635907.2"; exon_number "55";
NC_042997.1	Gnomon	CDS	167910130	167910330	.	+	0	gene_id "LOC115211117"; db_xref "GeneID:115211117"; gbkey "CDS"; gene "LOC115211117"; ID ""; gene_name "LOC115211117"; transcript_id "XM_029780047.2"; product "dynein heavy chain 3, axonemal-like"; protein_id "XP_029635907.2"; exon_number "56";
NC_042997.1	Gnomon	CDS	167913161	167913316	.	+	0	gene_id "LOC115211117"; db_xref "GeneID:115211117"; gbkey "CDS"; gene "LOC115211117"; ID ""; gene_name "LOC115211117"; transcript_id "XM_029780047.2"; product "dynein heavy chain 3, axonemal-like"; protein_id "XP_029635907.2"; exon_number "57";
NC_042997.1	Gnomon	CDS	167915154	167915249	.	+	0	gene_id "LOC115211117"; db_xref "GeneID:115211117"; gbkey "CDS"; gene "LOC115211117"; ID ""; gene_name "LOC115211117"; transcript_id "XM_029780047.2"; product "dynein heavy chain 3, axonemal-like"; protein_id "XP_029635907.2"; exon_number "58";
NC_042997.1	Gnomon	CDS	167918295	167918399	.	+	0	gene_id "LOC115211117"; db_xref "GeneID:115211117"; gbkey "CDS"; gene "LOC115211117"; ID ""; gene_name "LOC115211117"; transcript_id "XM_029780047.2"; product "dynein heavy chain 3, axonemal-like"; protein_id "XP_029635907.2"; exon_number "59";
NC_042997.1	Gnomon	CDS	167920167	167920300	.	+	0	gene_id "LOC115211117"; db_xref "GeneID:115211117"; gbkey "CDS"; gene "LOC115211117"; ID ""; gene_name "LOC115211117"; transcript_id "XM_029780047.2"; product "dynein heavy chain 3, axonemal-like"; protein_id "XP_029635907.2"; exon_number "60";
NC_042997.1	Gnomon	CDS	167922043	167922214	.	+	1	gene_id "LOC115211117"; db_xref "GeneID:115211117"; gbkey "CDS"; gene "LOC115211117"; ID ""; gene_name "LOC115211117"; transcript_id "XM_029780047.2"; product "dynein heavy chain 3, axonemal-like"; protein_id "XP_029635907.2"; exon_number "61";
NC_042997.1	Gnomon	CDS	167924725	167924811	.	+	0	gene_id "LOC115211117"; db_xref "GeneID:115211117"; gbkey "CDS"; gene "LOC115211117"; ID ""; gene_name "LOC115211117"; transcript_id "XM_029780047.2"; product "dynein heavy chain 3, axonemal-like"; protein_id "XP_029635907.2"; exon_number "62";
NC_042997.1	Gnomon	CDS	167927264	167927380	.	+	0	gene_id "LOC115211117"; db_xref "GeneID:115211117"; gbkey "CDS"; gene "LOC115211117"; ID ""; gene_name "LOC115211117"; transcript_id "XM_029780047.2"; product "dynein heavy chain 3, axonemal-like"; protein_id "XP_029635907.2"; exon_number "63";
NC_042997.1	Gnomon	CDS	167928782	167928967	.	+	0	gene_id "LOC115211117"; db_xref "GeneID:115211117"; gbkey "CDS"; gene "LOC115211117"; ID ""; gene_name "LOC115211117"; transcript_id "XM_029780047.2"; product "dynein heavy chain 3, axonemal-like"; protein_id "XP_029635907.2"; exon_number "64";
NC_042997.1	Gnomon	CDS	167931757	167931894	.	+	0	gene_id "LOC115211117"; db_xref "GeneID:115211117"; gbkey "CDS"; gene "LOC115211117"; ID ""; gene_name "LOC115211117"; transcript_id "XM_029780047.2"; product "dynein heavy chain 3, axonemal-like"; protein_id "XP_029635907.2"; exon_number "65";
NC_042997.1	Gnomon	CDS	167933792	167933896	.	+	0	gene_id "LOC115211117"; db_xref "GeneID:115211117"; gbkey "CDS"; gene "LOC115211117"; ID ""; gene_name "LOC115211117"; transcript_id "XM_029780047.2"; product "dynein heavy chain 3, axonemal-like"; protein_id "XP_029635907.2"; exon_number "66";
NC_042997.1	Gnomon	CDS	167934158	167934318	.	+	0	gene_id "LOC115211117"; db_xref "GeneID:115211117"; gbkey "CDS"; gene "LOC115211117"; ID ""; gene_name "LOC115211117"; transcript_id "XM_029780047.2"; product "dynein heavy chain 3, axonemal-like"; protein_id "XP_029635907.2"; exon_number "67";
NC_042997.1	Gnomon	CDS	167941158	167941329	.	+	1	gene_id "LOC115211117"; db_xref "GeneID:115211117"; gbkey "CDS"; gene "LOC115211117"; ID ""; gene_name "LOC115211117"; transcript_id "XM_029780047.2"; product "dynein heavy chain 3, axonemal-like"; protein_id "XP_029635907.2"; exon_number "68";
NC_042997.1	Gnomon	CDS	167943566	167943691	.	+	0	gene_id "LOC115211117"; db_xref "GeneID:115211117"; gbkey "CDS"; gene "LOC115211117"; ID ""; gene_name "LOC115211117"; transcript_id "XM_029780047.2"; product "dynein heavy chain 3, axonemal-like"; protein_id "XP_029635907.2"; exon_number "69";
NC_042997.1	Gnomon	CDS	167945037	167945214	.	+	0	gene_id "LOC115211117"; db_xref "GeneID:115211117"; gbkey "CDS"; gene "LOC115211117"; ID ""; gene_name "LOC115211117"; transcript_id "XM_029780047.2"; product "dynein heavy chain 3, axonemal-like"; protein_id "XP_029635907.2"; exon_number "70";
NC_042997.1	Gnomon	CDS	167945832	167945905	.	+	2	gene_id "LOC115211117"; db_xref "GeneID:115211117"; gbkey "CDS"; gene "LOC115211117"; ID ""; gene_name "LOC115211117"; transcript_id "XM_029780047.2"; product "dynein heavy chain 3, axonemal-like"; protein_id "XP_029635907.2"; exon_number "71";
NC_042997.1	Gnomon	CDS	167946197	167946283	.	+	0	gene_id "LOC115211117"; db_xref "GeneID:115211117"; gbkey "CDS"; gene "LOC115211117"; ID ""; gene_name "LOC115211117"; transcript_id "XM_029780047.2"; product "dynein heavy chain 3, axonemal-like"; protein_id "XP_029635907.2"; exon_number "72";
NC_042997.1	Gnomon	CDS	167947761	167947967	.	+	0	gene_id "LOC115211117"; db_xref "GeneID:115211117"; gbkey "CDS"; gene "LOC115211117"; ID ""; gene_name "LOC115211117"; transcript_id "XM_029780047.2"; product "dynein heavy chain 3, axonemal-like"; protein_id "XP_029635907.2"; exon_number "73";
NC_042997.1	Gnomon	CDS	167949448	167949585	.	+	0	gene_id "LOC115211117"; db_xref "GeneID:115211117"; gbkey "CDS"; gene "LOC115211117"; ID ""; gene_name "LOC115211117"; transcript_id "XM_029780047.2"; product "dynein heavy chain 3, axonemal-like"; protein_id "XP_029635907.2"; exon_number "74";
NC_042997.1	Gnomon	CDS	167952175	167952435	.	+	0	gene_id "LOC115211117"; db_xref "GeneID:115211117"; gbkey "CDS"; gene "LOC115211117"; ID ""; gene_name "LOC115211117"; transcript_id "XM_029780047.2"; product "dynein heavy chain 3, axonemal-like"; protein_id "XP_029635907.2"; exon_number "75";
NC_042997.1	Gnomon	CDS	167955514	167955606	.	+	0	gene_id "LOC115211117"; db_xref "GeneID:115211117"; gbkey "CDS"; gene "LOC115211117"; ID ""; gene_name "LOC115211117"; transcript_id "XM_029780047.2"; product "dynein heavy chain 3, axonemal-like"; protein_id "XP_029635907.2"; exon_number "76";
NC_042997.1	Gnomon	CDS	167956092	167956190	.	+	0	gene_id "LOC115211117"; db_xref "GeneID:115211117"; gbkey "CDS"; gene "LOC115211117"; ID ""; gene_name "LOC115211117"; transcript_id "XM_029780047.2"; product "dynein heavy chain 3, axonemal-like"; protein_id "XP_029635907.2"; exon_number "77";
NC_042997.1	Gnomon	CDS	167957993	167958175	.	+	0	gene_id "LOC115211117"; db_xref "GeneID:115211117"; gbkey "CDS"; gene "LOC115211117"; ID ""; gene_name "LOC115211117"; transcript_id "XM_029780047.2"; product "dynein heavy chain 3, axonemal-like"; protein_id "XP_029635907.2"; exon_number "78";
NC_042997.1	Gnomon	CDS	167960319	167960411	.	+	0	gene_id "LOC115211117"; db_xref "GeneID:115211117"; gbkey "CDS"; gene "LOC115211117"; ID ""; gene_name "LOC115211117"; transcript_id "XM_029780047.2"; product "dynein heavy chain 3, axonemal-like"; protein_id "XP_029635907.2"; exon_number "79";
NC_042997.1	Gnomon	CDS	167961440	167961613	.	+	0	gene_id "LOC115211117"; db_xref "GeneID:115211117"; gbkey "CDS"; gene "LOC115211117"; ID ""; gene_name "LOC115211117"; transcript_id "XM_029780047.2"; product "dynein heavy chain 3, axonemal-like"; protein_id "XP_029635907.2"; exon_number "80";
NC_042997.1	Gnomon	CDS	167964022	167964132	.	+	0	gene_id "LOC115211117"; db_xref "GeneID:115211117"; gbkey "CDS"; gene "LOC115211117"; ID ""; gene_name "LOC115211117"; transcript_id "XM_029780047.2"; product "dynein heavy chain 3, axonemal-like"; protein_id "XP_029635907.2"; exon_number "81";
NC_042997.1	Gnomon	CDS	167965223	167965283	.	+	0	gene_id "LOC115211117"; db_xref "GeneID:115211117"; gbkey "CDS"; gene "LOC115211117"; ID ""; gene_name "LOC115211117"; transcript_id "XM_029780047.2"; product "dynein heavy chain 3, axonemal-like"; protein_id "XP_029635907.2"; exon_number "82";
NC_042997.1	Gnomon	CDS	167967177	167967319	.	+	2	gene_id "LOC115211117"; db_xref "GeneID:115211117"; gbkey "CDS"; gene "LOC115211117"; ID ""; gene_name "LOC115211117"; transcript_id "XM_029780047.2"; product "dynein heavy chain 3, axonemal-like"; protein_id "XP_029635907.2"; exon_number "83";
NC_042997.1	Gnomon	exon	167787281	167787349	.	+	.	gene_id "LOC115211117"; db_xref "GeneID:115211117"; gbkey "mRNA"; gene "LOC115211117"; ID ""; gene_name "LOC115211117"; transcript_id "XM_029780047.2"; product "dynein heavy chain 3, axonemal-like"; exon_number "1"; model_evidence "Supporting evidence includes similarity to: 8 Proteins, and 100% coverage of the annotated genomic feature by RNAseq alignments";
NC_042997.1	Gnomon	exon	167799866	167799970	.	+	.	gene_id "LOC115211117"; db_xref "GeneID:115211117"; gbkey "mRNA"; gene "LOC115211117"; ID ""; gene_name "LOC115211117"; transcript_id "XM_029780047.2"; product "dynein heavy chain 3, axonemal-like"; exon_number "2"; model_evidence "Supporting evidence includes similarity to: 8 Proteins, and 100% coverage of the annotated genomic feature by RNAseq alignments";
NC_042997.1	Gnomon	exon	167802501	167802669	.	+	.	gene_id "LOC115211117"; db_xref "GeneID:115211117"; gbkey "mRNA"; gene "LOC115211117"; ID ""; gene_name "LOC115211117"; transcript_id "XM_029780047.2"; product "dynein heavy chain 3, axonemal-like"; exon_number "3"; model_evidence "Supporting evidence includes similarity to: 8 Proteins, and 100% coverage of the annotated genomic feature by RNAseq alignments";
NC_042997.1	Gnomon	exon	167803631	167803715	.	+	.	gene_id "LOC115211117"; db_xref "GeneID:115211117"; gbkey "mRNA"; gene "LOC115211117"; ID ""; gene_name "LOC115211117"; transcript_id "XM_029780047.2"; product "dynein heavy chain 3, axonemal-like"; exon_number "4"; model_evidence "Supporting evidence includes similarity to: 8 Proteins, and 100% coverage of the annotated genomic feature by RNAseq alignments";
NC_042997.1	Gnomon	exon	167804565	167804692	.	+	.	gene_id "LOC115211117"; db_xref "GeneID:115211117"; gbkey "mRNA"; gene "LOC115211117"; ID ""; gene_name "LOC115211117"; transcript_id "XM_029780047.2"; product "dynein heavy chain 3, axonemal-like"; exon_number "5"; model_evidence "Supporting evidence includes similarity to: 8 Proteins, and 100% coverage of the annotated genomic feature by RNAseq alignments";
NC_042997.1	Gnomon	exon	167806871	167807018	.	+	.	gene_id "LOC115211117"; db_xref "GeneID:115211117"; gbkey "mRNA"; gene "LOC115211117"; ID ""; gene_name "LOC115211117"; transcript_id "XM_029780047.2"; product "dynein heavy chain 3, axonemal-like"; exon_number "6"; model_evidence "Supporting evidence includes similarity to: 8 Proteins, and 100% coverage of the annotated genomic feature by RNAseq alignments";
NC_042997.1	Gnomon	exon	167807645	167807786	.	+	.	gene_id "LOC115211117"; db_xref "GeneID:115211117"; gbkey "mRNA"; gene "LOC115211117"; ID ""; gene_name "LOC115211117"; transcript_id "XM_029780047.2"; product "dynein heavy chain 3, axonemal-like"; exon_number "7"; model_evidence "Supporting evidence includes similarity to: 8 Proteins, and 100% coverage of the annotated genomic feature by RNAseq alignments";
NC_042997.1	Gnomon	exon	167810771	167810875	.	+	.	gene_id "LOC115211117"; db_xref "GeneID:115211117"; gbkey "mRNA"; gene "LOC115211117"; ID ""; gene_name "LOC115211117"; transcript_id "XM_029780047.2"; product "dynein heavy chain 3, axonemal-like"; exon_number "8"; model_evidence "Supporting evidence includes similarity to: 8 Proteins, and 100% coverage of the annotated genomic feature by RNAseq alignments";
NC_042997.1	Gnomon	exon	167811663	167811793	.	+	.	gene_id "LOC115211117"; db_xref "GeneID:115211117"; gbkey "mRNA"; gene "LOC115211117"; ID ""; gene_name "LOC115211117"; transcript_id "XM_029780047.2"; product "dynein heavy chain 3, axonemal-like"; exon_number "9"; model_evidence "Supporting evidence includes similarity to: 8 Proteins, and 100% coverage of the annotated genomic feature by RNAseq alignments";
NC_042997.1	Gnomon	exon	167813949	167814147	.	+	.	gene_id "LOC115211117"; db_xref "GeneID:115211117"; gbkey "mRNA"; gene "LOC115211117"; ID ""; gene_name "LOC115211117"; transcript_id "XM_029780047.2"; product "dynein heavy chain 3, axonemal-like"; exon_number "10"; model_evidence "Supporting evidence includes similarity to: 8 Proteins, and 100% coverage of the annotated genomic feature by RNAseq alignments";
NC_042997.1	Gnomon	exon	167815204	167815410	.	+	.	gene_id "LOC115211117"; db_xref "GeneID:115211117"; gbkey "mRNA"; gene "LOC115211117"; ID ""; gene_name "LOC115211117"; transcript_id "XM_029780047.2"; product "dynein heavy chain 3, axonemal-like"; exon_number "11"; model_evidence "Supporting evidence includes similarity to: 8 Proteins, and 100% coverage of the annotated genomic feature by RNAseq alignments";
NC_042997.1	Gnomon	exon	167815614	167815867	.	+	.	gene_id "LOC115211117"; db_xref "GeneID:115211117"; gbkey "mRNA"; gene "LOC115211117"; ID ""; gene_name "LOC115211117"; transcript_id "XM_029780047.2"; product "dynein heavy chain 3, axonemal-like"; exon_number "12"; model_evidence "Supporting evidence includes similarity to: 8 Proteins, and 100% coverage of the annotated genomic feature by RNAseq alignments";
NC_042997.1	Gnomon	exon	167817606	167817810	.	+	.	gene_id "LOC115211117"; db_xref "GeneID:115211117"; gbkey "mRNA"; gene "LOC115211117"; ID ""; gene_name "LOC115211117"; transcript_id "XM_029780047.2"; product "dynein heavy chain 3, axonemal-like"; exon_number "13"; model_evidence "Supporting evidence includes similarity to: 8 Proteins, and 100% coverage of the annotated genomic feature by RNAseq alignments";
NC_042997.1	Gnomon	exon	167821749	167821952	.	+	.	gene_id "LOC115211117"; db_xref "GeneID:115211117"; gbkey "mRNA"; gene "LOC115211117"; ID ""; gene_name "LOC115211117"; transcript_id "XM_029780047.2"; product "dynein heavy chain 3, axonemal-like"; exon_number "14"; model_evidence "Supporting evidence includes similarity to: 8 Proteins, and 100% coverage of the annotated genomic feature by RNAseq alignments";
NC_042997.1	Gnomon	exon	167823851	167823981	.	+	.	gene_id "LOC115211117"; db_xref "GeneID:115211117"; gbkey "mRNA"; gene "LOC115211117"; ID ""; gene_name "LOC115211117"; transcript_id "XM_029780047.2"; product "dynein heavy chain 3, axonemal-like"; exon_number "15"; model_evidence "Supporting evidence includes similarity to: 8 Proteins, and 100% coverage of the annotated genomic feature by RNAseq alignments";
NC_042997.1	Gnomon	exon	167834405	167834600	.	+	.	gene_id "LOC115211117"; db_xref "GeneID:115211117"; gbkey "mRNA"; gene "LOC115211117"; ID ""; gene_name "LOC115211117"; transcript_id "XM_029780047.2"; product "dynein heavy chain 3, axonemal-like"; exon_number "16"; model_evidence "Supporting evidence includes similarity to: 8 Proteins, and 100% coverage of the annotated genomic feature by RNAseq alignments";
NC_042997.1	Gnomon	exon	167837083	167837277	.	+	.	gene_id "LOC115211117"; db_xref "GeneID:115211117"; gbkey "mRNA"; gene "LOC115211117"; ID ""; gene_name "LOC115211117"; transcript_id "XM_029780047.2"; product "dynein heavy chain 3, axonemal-like"; exon_number "17"; model_evidence "Supporting evidence includes similarity to: 8 Proteins, and 100% coverage of the annotated genomic feature by RNAseq alignments";
NC_042997.1	Gnomon	exon	167841577	167841765	.	+	.	gene_id "LOC115211117"; db_xref "GeneID:115211117"; gbkey "mRNA"; gene "LOC115211117"; ID ""; gene_name "LOC115211117"; transcript_id "XM_029780047.2"; product "dynein heavy chain 3, axonemal-like"; exon_number "18"; model_evidence "Supporting evidence includes similarity to: 8 Proteins, and 100% coverage of the annotated genomic feature by RNAseq alignments";
NC_042997.1	Gnomon	exon	167841998	167842126	.	+	.	gene_id "LOC115211117"; db_xref "GeneID:115211117"; gbkey "mRNA"; gene "LOC115211117"; ID ""; gene_name "LOC115211117"; transcript_id "XM_029780047.2"; product "dynein heavy chain 3, axonemal-like"; exon_number "19"; model_evidence "Supporting evidence includes similarity to: 8 Proteins, and 100% coverage of the annotated genomic feature by RNAseq alignments";
NC_042997.1	Gnomon	exon	167844005	167844205	.	+	.	gene_id "LOC115211117"; db_xref "GeneID:115211117"; gbkey "mRNA"; gene "LOC115211117"; ID ""; gene_name "LOC115211117"; transcript_id "XM_029780047.2"; product "dynein heavy chain 3, axonemal-like"; exon_number "20"; model_evidence "Supporting evidence includes similarity to: 8 Proteins, and 100% coverage of the annotated genomic feature by RNAseq alignments";
NC_042997.1	Gnomon	exon	167844890	167845029	.	+	.	gene_id "LOC115211117"; db_xref "GeneID:115211117"; gbkey "mRNA"; gene "LOC115211117"; ID ""; gene_name "LOC115211117"; transcript_id "XM_029780047.2"; product "dynein heavy chain 3, axonemal-like"; exon_number "21"; model_evidence "Supporting evidence includes similarity to: 8 Proteins, and 100% coverage of the annotated genomic feature by RNAseq alignments";
NC_042997.1	Gnomon	exon	167847283	167847373	.	+	.	gene_id "LOC115211117"; db_xref "GeneID:115211117"; gbkey "mRNA"; gene "LOC115211117"; ID ""; gene_name "LOC115211117"; transcript_id "XM_029780047.2"; product "dynein heavy chain 3, axonemal-like"; exon_number "22"; model_evidence "Supporting evidence includes similarity to: 8 Proteins, and 100% coverage of the annotated genomic feature by RNAseq alignments";
NC_042997.1	Gnomon	exon	167850347	167850414	.	+	.	gene_id "LOC115211117"; db_xref "GeneID:115211117"; gbkey "mRNA"; gene "LOC115211117"; ID ""; gene_name "LOC115211117"; transcript_id "XM_029780047.2"; product "dynein heavy chain 3, axonemal-like"; exon_number "23"; model_evidence "Supporting evidence includes similarity to: 8 Proteins, and 100% coverage of the annotated genomic feature by RNAseq alignments";
NC_042997.1	Gnomon	exon	167852032	167852260	.	+	.	gene_id "LOC115211117"; db_xref "GeneID:115211117"; gbkey "mRNA"; gene "LOC115211117"; ID ""; gene_name "LOC115211117"; transcript_id "XM_029780047.2"; product "dynein heavy chain 3, axonemal-like"; exon_number "24"; model_evidence "Supporting evidence includes similarity to: 8 Proteins, and 100% coverage of the annotated genomic feature by RNAseq alignments";
NC_042997.1	Gnomon	exon	167853339	167853491	.	+	.	gene_id "LOC115211117"; db_xref "GeneID:115211117"; gbkey "mRNA"; gene "LOC115211117"; ID ""; gene_name "LOC115211117"; transcript_id "XM_029780047.2"; product "dynein heavy chain 3, axonemal-like"; exon_number "25"; model_evidence "Supporting evidence includes similarity to: 8 Proteins, and 100% coverage of the annotated genomic feature by RNAseq alignments";
NC_042997.1	Gnomon	exon	167854353	167854491	.	+	.	gene_id "LOC115211117"; db_xref "GeneID:115211117"; gbkey "mRNA"; gene "LOC115211117"; ID ""; gene_name "LOC115211117"; transcript_id "XM_029780047.2"; product "dynein heavy chain 3, axonemal-like"; exon_number "26"; model_evidence "Supporting evidence includes similarity to: 8 Proteins, and 100% coverage of the annotated genomic feature by RNAseq alignments";
NC_042997.1	Gnomon	exon	167855709	167855907	.	+	.	gene_id "LOC115211117"; db_xref "GeneID:115211117"; gbkey "mRNA"; gene "LOC115211117"; ID ""; gene_name "LOC115211117"; transcript_id "XM_029780047.2"; product "dynein heavy chain 3, axonemal-like"; exon_number "27"; model_evidence "Supporting evidence includes similarity to: 8 Proteins, and 100% coverage of the annotated genomic feature by RNAseq alignments";
NC_042997.1	Gnomon	exon	167856396	167856504	.	+	.	gene_id "LOC115211117"; db_xref "GeneID:115211117"; gbkey "mRNA"; gene "LOC115211117"; ID ""; gene_name "LOC115211117"; transcript_id "XM_029780047.2"; product "dynein heavy chain 3, axonemal-like"; exon_number "28"; model_evidence "Supporting evidence includes similarity to: 8 Proteins, and 100% coverage of the annotated genomic feature by RNAseq alignments";
NC_042997.1	Gnomon	exon	167858321	167858440	.	+	.	gene_id "LOC115211117"; db_xref "GeneID:115211117"; gbkey "mRNA"; gene "LOC115211117"; ID ""; gene_name "LOC115211117"; transcript_id "XM_029780047.2"; product "dynein heavy chain 3, axonemal-like"; exon_number "29"; model_evidence "Supporting evidence includes similarity to: 8 Proteins, and 100% coverage of the annotated genomic feature by RNAseq alignments";
NC_042997.1	Gnomon	exon	167859956	167860264	.	+	.	gene_id "LOC115211117"; db_xref "GeneID:115211117"; gbkey "mRNA"; gene "LOC115211117"; ID ""; gene_name "LOC115211117"; transcript_id "XM_029780047.2"; product "dynein heavy chain 3, axonemal-like"; exon_number "30"; model_evidence "Supporting evidence includes similarity to: 8 Proteins, and 100% coverage of the annotated genomic feature by RNAseq alignments";
NC_042997.1	Gnomon	exon	167862419	167862562	.	+	.	gene_id "LOC115211117"; db_xref "GeneID:115211117"; gbkey "mRNA"; gene "LOC115211117"; ID ""; gene_name "LOC115211117"; transcript_id "XM_029780047.2"; product "dynein heavy chain 3, axonemal-like"; exon_number "31"; model_evidence "Supporting evidence includes similarity to: 8 Proteins, and 100% coverage of the annotated genomic feature by RNAseq alignments";
NC_042997.1	Gnomon	exon	167863647	167863811	.	+	.	gene_id "LOC115211117"; db_xref "GeneID:115211117"; gbkey "mRNA"; gene "LOC115211117"; ID ""; gene_name "LOC115211117"; transcript_id "XM_029780047.2"; product "dynein heavy chain 3, axonemal-like"; exon_number "32"; model_evidence "Supporting evidence includes similarity to: 8 Proteins, and 100% coverage of the annotated genomic feature by RNAseq alignments";
NC_042997.1	Gnomon	exon	167864901	167865035	.	+	.	gene_id "LOC115211117"; db_xref "GeneID:115211117"; gbkey "mRNA"; gene "LOC115211117"; ID ""; gene_name "LOC115211117"; transcript_id "XM_029780047.2"; product "dynein heavy chain 3, axonemal-like"; exon_number "33"; model_evidence "Supporting evidence includes similarity to: 8 Proteins, and 100% coverage of the annotated genomic feature by RNAseq alignments";
NC_042997.1	Gnomon	exon	167866315	167866402	.	+	.	gene_id "LOC115211117"; db_xref "GeneID:115211117"; gbkey "mRNA"; gene "LOC115211117"; ID ""; gene_name "LOC115211117"; transcript_id "XM_029780047.2"; product "dynein heavy chain 3, axonemal-like"; exon_number "34"; model_evidence "Supporting evidence includes similarity to: 8 Proteins, and 100% coverage of the annotated genomic feature by RNAseq alignments";
NC_042997.1	Gnomon	exon	167867254	167867384	.	+	.	gene_id "LOC115211117"; db_xref "GeneID:115211117"; gbkey "mRNA"; gene "LOC115211117"; ID ""; gene_name "LOC115211117"; transcript_id "XM_029780047.2"; product "dynein heavy chain 3, axonemal-like"; exon_number "35"; model_evidence "Supporting evidence includes similarity to: 8 Proteins, and 100% coverage of the annotated genomic feature by RNAseq alignments";
NC_042997.1	Gnomon	exon	167869552	167869652	.	+	.	gene_id "LOC115211117"; db_xref "GeneID:115211117"; gbkey "mRNA"; gene "LOC115211117"; ID ""; gene_name "LOC115211117"; transcript_id "XM_029780047.2"; product "dynein heavy chain 3, axonemal-like"; exon_number "36"; model_evidence "Supporting evidence includes similarity to: 8 Proteins, and 100% coverage of the annotated genomic feature by RNAseq alignments";
NC_042997.1	Gnomon	exon	167871071	167871182	.	+	.	gene_id "LOC115211117"; db_xref "GeneID:115211117"; gbkey "mRNA"; gene "LOC115211117"; ID ""; gene_name "LOC115211117"; transcript_id "XM_029780047.2"; product "dynein heavy chain 3, axonemal-like"; exon_number "37"; model_evidence "Supporting evidence includes similarity to: 8 Proteins, and 100% coverage of the annotated genomic feature by RNAseq alignments";
NC_042997.1	Gnomon	exon	167875127	167875260	.	+	.	gene_id "LOC115211117"; db_xref "GeneID:115211117"; gbkey "mRNA"; gene "LOC115211117"; ID ""; gene_name "LOC115211117"; transcript_id "XM_029780047.2"; product "dynein heavy chain 3, axonemal-like"; exon_number "38"; model_evidence "Supporting evidence includes similarity to: 8 Proteins, and 100% coverage of the annotated genomic feature by RNAseq alignments";
NC_042997.1	Gnomon	exon	167876582	167876800	.	+	.	gene_id "LOC115211117"; db_xref "GeneID:115211117"; gbkey "mRNA"; gene "LOC115211117"; ID ""; gene_name "LOC115211117"; transcript_id "XM_029780047.2"; product "dynein heavy chain 3, axonemal-like"; exon_number "39"; model_evidence "Supporting evidence includes similarity to: 8 Proteins, and 100% coverage of the annotated genomic feature by RNAseq alignments";
NC_042997.1	Gnomon	exon	167880094	167880238	.	+	.	gene_id "LOC115211117"; db_xref "GeneID:115211117"; gbkey "mRNA"; gene "LOC115211117"; ID ""; gene_name "LOC115211117"; transcript_id "XM_029780047.2"; product "dynein heavy chain 3, axonemal-like"; exon_number "40"; model_evidence "Supporting evidence includes similarity to: 8 Proteins, and 100% coverage of the annotated genomic feature by RNAseq alignments";
NC_042997.1	Gnomon	exon	167883417	167883655	.	+	.	gene_id "LOC115211117"; db_xref "GeneID:115211117"; gbkey "mRNA"; gene "LOC115211117"; ID ""; gene_name "LOC115211117"; transcript_id "XM_029780047.2"; product "dynein heavy chain 3, axonemal-like"; exon_number "41"; model_evidence "Supporting evidence includes similarity to: 8 Proteins, and 100% coverage of the annotated genomic feature by RNAseq alignments";
NC_042997.1	Gnomon	exon	167885539	167885688	.	+	.	gene_id "LOC115211117"; db_xref "GeneID:115211117"; gbkey "mRNA"; gene "LOC115211117"; ID ""; gene_name "LOC115211117"; transcript_id "XM_029780047.2"; product "dynein heavy chain 3, axonemal-like"; exon_number "42"; model_evidence "Supporting evidence includes similarity to: 8 Proteins, and 100% coverage of the annotated genomic feature by RNAseq alignments";
NC_042997.1	Gnomon	exon	167886899	167887115	.	+	.	gene_id "LOC115211117"; db_xref "GeneID:115211117"; gbkey "mRNA"; gene "LOC115211117"; ID ""; gene_name "LOC115211117"; transcript_id "XM_029780047.2"; product "dynein heavy chain 3, axonemal-like"; exon_number "43"; model_evidence "Supporting evidence includes similarity to: 8 Proteins, and 100% coverage of the annotated genomic feature by RNAseq alignments";
NC_042997.1	Gnomon	exon	167889225	167889338	.	+	.	gene_id "LOC115211117"; db_xref "GeneID:115211117"; gbkey "mRNA"; gene "LOC115211117"; ID ""; gene_name "LOC115211117"; transcript_id "XM_029780047.2"; product "dynein heavy chain 3, axonemal-like"; exon_number "44"; model_evidence "Supporting evidence includes similarity to: 8 Proteins, and 100% coverage of the annotated genomic feature by RNAseq alignments";
NC_042997.1	Gnomon	exon	167892484	167892633	.	+	.	gene_id "LOC115211117"; db_xref "GeneID:115211117"; gbkey "mRNA"; gene "LOC115211117"; ID ""; gene_name "LOC115211117"; transcript_id "XM_029780047.2"; product "dynein heavy chain 3, axonemal-like"; exon_number "45"; model_evidence "Supporting evidence includes similarity to: 8 Proteins, and 100% coverage of the annotated genomic feature by RNAseq alignments";
NC_042997.1	Gnomon	exon	167895466	167895645	.	+	.	gene_id "LOC115211117"; db_xref "GeneID:115211117"; gbkey "mRNA"; gene "LOC115211117"; ID ""; gene_name "LOC115211117"; transcript_id "XM_029780047.2"; product "dynein heavy chain 3, axonemal-like"; exon_number "46"; model_evidence "Supporting evidence includes similarity to: 8 Proteins, and 100% coverage of the annotated genomic feature by RNAseq alignments";
NC_042997.1	Gnomon	exon	167896089	167896227	.	+	.	gene_id "LOC115211117"; db_xref "GeneID:115211117"; gbkey "mRNA"; gene "LOC115211117"; ID ""; gene_name "LOC115211117"; transcript_id "XM_029780047.2"; product "dynein heavy chain 3, axonemal-like"; exon_number "47"; model_evidence "Supporting evidence includes similarity to: 8 Proteins, and 100% coverage of the annotated genomic feature by RNAseq alignments";
NC_042997.1	Gnomon	exon	167897133	167897323	.	+	.	gene_id "LOC115211117"; db_xref "GeneID:115211117"; gbkey "mRNA"; gene "LOC115211117"; ID ""; gene_name "LOC115211117"; transcript_id "XM_029780047.2"; product "dynein heavy chain 3, axonemal-like"; exon_number "48"; model_evidence "Supporting evidence includes similarity to: 8 Proteins, and 100% coverage of the annotated genomic feature by RNAseq alignments";
NC_042997.1	Gnomon	exon	167900789	167900884	.	+	.	gene_id "LOC115211117"; db_xref "GeneID:115211117"; gbkey "mRNA"; gene "LOC115211117"; ID ""; gene_name "LOC115211117"; transcript_id "XM_029780047.2"; product "dynein heavy chain 3, axonemal-like"; exon_number "49"; model_evidence "Supporting evidence includes similarity to: 8 Proteins, and 100% coverage of the annotated genomic feature by RNAseq alignments";
NC_042997.1	Gnomon	exon	167901787	167901978	.	+	.	gene_id "LOC115211117"; db_xref "GeneID:115211117"; gbkey "mRNA"; gene "LOC115211117"; ID ""; gene_name "LOC115211117"; transcript_id "XM_029780047.2"; product "dynein heavy chain 3, axonemal-like"; exon_number "50"; model_evidence "Supporting evidence includes similarity to: 8 Proteins, and 100% coverage of the annotated genomic feature by RNAseq alignments";
NC_042997.1	Gnomon	exon	167904208	167904341	.	+	.	gene_id "LOC115211117"; db_xref "GeneID:115211117"; gbkey "mRNA"; gene "LOC115211117"; ID ""; gene_name "LOC115211117"; transcript_id "XM_029780047.2"; product "dynein heavy chain 3, axonemal-like"; exon_number "51"; model_evidence "Supporting evidence includes similarity to: 8 Proteins, and 100% coverage of the annotated genomic feature by RNAseq alignments";
NC_042997.1	Gnomon	exon	167905745	167905907	.	+	.	gene_id "LOC115211117"; db_xref "GeneID:115211117"; gbkey "mRNA"; gene "LOC115211117"; ID ""; gene_name "LOC115211117"; transcript_id "XM_029780047.2"; product "dynein heavy chain 3, axonemal-like"; exon_number "52"; model_evidence "Supporting evidence includes similarity to: 8 Proteins, and 100% coverage of the annotated genomic feature by RNAseq alignments";
NC_042997.1	Gnomon	exon	167907597	167907779	.	+	.	gene_id "LOC115211117"; db_xref "GeneID:115211117"; gbkey "mRNA"; gene "LOC115211117"; ID ""; gene_name "LOC115211117"; transcript_id "XM_029780047.2"; product "dynein heavy chain 3, axonemal-like"; exon_number "53"; model_evidence "Supporting evidence includes similarity to: 8 Proteins, and 100% coverage of the annotated genomic feature by RNAseq alignments";
NC_042997.1	Gnomon	exon	167908889	167909047	.	+	.	gene_id "LOC115211117"; db_xref "GeneID:115211117"; gbkey "mRNA"; gene "LOC115211117"; ID ""; gene_name "LOC115211117"; transcript_id "XM_029780047.2"; product "dynein heavy chain 3, axonemal-like"; exon_number "54"; model_evidence "Supporting evidence includes similarity to: 8 Proteins, and 100% coverage of the annotated genomic feature by RNAseq alignments";
NC_042997.1	Gnomon	exon	167909820	167909891	.	+	.	gene_id "LOC115211117"; db_xref "GeneID:115211117"; gbkey "mRNA"; gene "LOC115211117"; ID ""; gene_name "LOC115211117"; transcript_id "XM_029780047.2"; product "dynein heavy chain 3, axonemal-like"; exon_number "55"; model_evidence "Supporting evidence includes similarity to: 8 Proteins, and 100% coverage of the annotated genomic feature by RNAseq alignments";
NC_042997.1	Gnomon	exon	167910130	167910330	.	+	.	gene_id "LOC115211117"; db_xref "GeneID:115211117"; gbkey "mRNA"; gene "LOC115211117"; ID ""; gene_name "LOC115211117"; transcript_id "XM_029780047.2"; product "dynein heavy chain 3, axonemal-like"; exon_number "56"; model_evidence "Supporting evidence includes similarity to: 8 Proteins, and 100% coverage of the annotated genomic feature by RNAseq alignments";
NC_042997.1	Gnomon	exon	167913161	167913316	.	+	.	gene_id "LOC115211117"; db_xref "GeneID:115211117"; gbkey "mRNA"; gene "LOC115211117"; ID ""; gene_name "LOC115211117"; transcript_id "XM_029780047.2"; product "dynein heavy chain 3, axonemal-like"; exon_number "57"; model_evidence "Supporting evidence includes similarity to: 8 Proteins, and 100% coverage of the annotated genomic feature by RNAseq alignments";
NC_042997.1	Gnomon	exon	167915154	167915249	.	+	.	gene_id "LOC115211117"; db_xref "GeneID:115211117"; gbkey "mRNA"; gene "LOC115211117"; ID ""; gene_name "LOC115211117"; transcript_id "XM_029780047.2"; product "dynein heavy chain 3, axonemal-like"; exon_number "58"; model_evidence "Supporting evidence includes similarity to: 8 Proteins, and 100% coverage of the annotated genomic feature by RNAseq alignments";
NC_042997.1	Gnomon	exon	167918295	167918399	.	+	.	gene_id "LOC115211117"; db_xref "GeneID:115211117"; gbkey "mRNA"; gene "LOC115211117"; ID ""; gene_name "LOC115211117"; transcript_id "XM_029780047.2"; product "dynein heavy chain 3, axonemal-like"; exon_number "59"; model_evidence "Supporting evidence includes similarity to: 8 Proteins, and 100% coverage of the annotated genomic feature by RNAseq alignments";
NC_042997.1	Gnomon	exon	167920167	167920300	.	+	.	gene_id "LOC115211117"; db_xref "GeneID:115211117"; gbkey "mRNA"; gene "LOC115211117"; ID ""; gene_name "LOC115211117"; transcript_id "XM_029780047.2"; product "dynein heavy chain 3, axonemal-like"; exon_number "60"; model_evidence "Supporting evidence includes similarity to: 8 Proteins, and 100% coverage of the annotated genomic feature by RNAseq alignments";
NC_042997.1	Gnomon	exon	167922043	167922214	.	+	.	gene_id "LOC115211117"; db_xref "GeneID:115211117"; gbkey "mRNA"; gene "LOC115211117"; ID ""; gene_name "LOC115211117"; transcript_id "XM_029780047.2"; product "dynein heavy chain 3, axonemal-like"; exon_number "61"; model_evidence "Supporting evidence includes similarity to: 8 Proteins, and 100% coverage of the annotated genomic feature by RNAseq alignments";
NC_042997.1	Gnomon	exon	167924725	167924811	.	+	.	gene_id "LOC115211117"; db_xref "GeneID:115211117"; gbkey "mRNA"; gene "LOC115211117"; ID ""; gene_name "LOC115211117"; transcript_id "XM_029780047.2"; product "dynein heavy chain 3, axonemal-like"; exon_number "62"; model_evidence "Supporting evidence includes similarity to: 8 Proteins, and 100% coverage of the annotated genomic feature by RNAseq alignments";
NC_042997.1	Gnomon	exon	167927264	167927380	.	+	.	gene_id "LOC115211117"; db_xref "GeneID:115211117"; gbkey "mRNA"; gene "LOC115211117"; ID ""; gene_name "LOC115211117"; transcript_id "XM_029780047.2"; product "dynein heavy chain 3, axonemal-like"; exon_number "63"; model_evidence "Supporting evidence includes similarity to: 8 Proteins, and 100% coverage of the annotated genomic feature by RNAseq alignments";
NC_042997.1	Gnomon	exon	167928782	167928967	.	+	.	gene_id "LOC115211117"; db_xref "GeneID:115211117"; gbkey "mRNA"; gene "LOC115211117"; ID ""; gene_name "LOC115211117"; transcript_id "XM_029780047.2"; product "dynein heavy chain 3, axonemal-like"; exon_number "64"; model_evidence "Supporting evidence includes similarity to: 8 Proteins, and 100% coverage of the annotated genomic feature by RNAseq alignments";
NC_042997.1	Gnomon	exon	167931757	167931894	.	+	.	gene_id "LOC115211117"; db_xref "GeneID:115211117"; gbkey "mRNA"; gene "LOC115211117"; ID ""; gene_name "LOC115211117"; transcript_id "XM_029780047.2"; product "dynein heavy chain 3, axonemal-like"; exon_number "65"; model_evidence "Supporting evidence includes similarity to: 8 Proteins, and 100% coverage of the annotated genomic feature by RNAseq alignments";
NC_042997.1	Gnomon	exon	167933792	167933896	.	+	.	gene_id "LOC115211117"; db_xref "GeneID:115211117"; gbkey "mRNA"; gene "LOC115211117"; ID ""; gene_name "LOC115211117"; transcript_id "XM_029780047.2"; product "dynein heavy chain 3, axonemal-like"; exon_number "66"; model_evidence "Supporting evidence includes similarity to: 8 Proteins, and 100% coverage of the annotated genomic feature by RNAseq alignments";
NC_042997.1	Gnomon	exon	167934158	167934318	.	+	.	gene_id "LOC115211117"; db_xref "GeneID:115211117"; gbkey "mRNA"; gene "LOC115211117"; ID ""; gene_name "LOC115211117"; transcript_id "XM_029780047.2"; product "dynein heavy chain 3, axonemal-like"; exon_number "67"; model_evidence "Supporting evidence includes similarity to: 8 Proteins, and 100% coverage of the annotated genomic feature by RNAseq alignments";
NC_042997.1	Gnomon	exon	167941158	167941329	.	+	.	gene_id "LOC115211117"; db_xref "GeneID:115211117"; gbkey "mRNA"; gene "LOC115211117"; ID ""; gene_name "LOC115211117"; transcript_id "XM_029780047.2"; product "dynein heavy chain 3, axonemal-like"; exon_number "68"; model_evidence "Supporting evidence includes similarity to: 8 Proteins, and 100% coverage of the annotated genomic feature by RNAseq alignments";
NC_042997.1	Gnomon	exon	167943566	167943691	.	+	.	gene_id "LOC115211117"; db_xref "GeneID:115211117"; gbkey "mRNA"; gene "LOC115211117"; ID ""; gene_name "LOC115211117"; transcript_id "XM_029780047.2"; product "dynein heavy chain 3, axonemal-like"; exon_number "69"; model_evidence "Supporting evidence includes similarity to: 8 Proteins, and 100% coverage of the annotated genomic feature by RNAseq alignments";
NC_042997.1	Gnomon	exon	167945037	167945214	.	+	.	gene_id "LOC115211117"; db_xref "GeneID:115211117"; gbkey "mRNA"; gene "LOC115211117"; ID ""; gene_name "LOC115211117"; transcript_id "XM_029780047.2"; product "dynein heavy chain 3, axonemal-like"; exon_number "70"; model_evidence "Supporting evidence includes similarity to: 8 Proteins, and 100% coverage of the annotated genomic feature by RNAseq alignments";
NC_042997.1	Gnomon	exon	167945832	167945905	.	+	.	gene_id "LOC115211117"; db_xref "GeneID:115211117"; gbkey "mRNA"; gene "LOC115211117"; ID ""; gene_name "LOC115211117"; transcript_id "XM_029780047.2"; product "dynein heavy chain 3, axonemal-like"; exon_number "71"; model_evidence "Supporting evidence includes similarity to: 8 Proteins, and 100% coverage of the annotated genomic feature by RNAseq alignments";
NC_042997.1	Gnomon	exon	167946197	167946283	.	+	.	gene_id "LOC115211117"; db_xref "GeneID:115211117"; gbkey "mRNA"; gene "LOC115211117"; ID ""; gene_name "LOC115211117"; transcript_id "XM_029780047.2"; product "dynein heavy chain 3, axonemal-like"; exon_number "72"; model_evidence "Supporting evidence includes similarity to: 8 Proteins, and 100% coverage of the annotated genomic feature by RNAseq alignments";
NC_042997.1	Gnomon	exon	167947761	167947967	.	+	.	gene_id "LOC115211117"; db_xref "GeneID:115211117"; gbkey "mRNA"; gene "LOC115211117"; ID ""; gene_name "LOC115211117"; transcript_id "XM_029780047.2"; product "dynein heavy chain 3, axonemal-like"; exon_number "73"; model_evidence "Supporting evidence includes similarity to: 8 Proteins, and 100% coverage of the annotated genomic feature by RNAseq alignments";
NC_042997.1	Gnomon	exon	167949448	167949585	.	+	.	gene_id "LOC115211117"; db_xref "GeneID:115211117"; gbkey "mRNA"; gene "LOC115211117"; ID ""; gene_name "LOC115211117"; transcript_id "XM_029780047.2"; product "dynein heavy chain 3, axonemal-like"; exon_number "74"; model_evidence "Supporting evidence includes similarity to: 8 Proteins, and 100% coverage of the annotated genomic feature by RNAseq alignments";
NC_042997.1	Gnomon	exon	167952175	167952435	.	+	.	gene_id "LOC115211117"; db_xref "GeneID:115211117"; gbkey "mRNA"; gene "LOC115211117"; ID ""; gene_name "LOC115211117"; transcript_id "XM_029780047.2"; product "dynein heavy chain 3, axonemal-like"; exon_number "75"; model_evidence "Supporting evidence includes similarity to: 8 Proteins, and 100% coverage of the annotated genomic feature by RNAseq alignments";
NC_042997.1	Gnomon	exon	167955514	167955606	.	+	.	gene_id "LOC115211117"; db_xref "GeneID:115211117"; gbkey "mRNA"; gene "LOC115211117"; ID ""; gene_name "LOC115211117"; transcript_id "XM_029780047.2"; product "dynein heavy chain 3, axonemal-like"; exon_number "76"; model_evidence "Supporting evidence includes similarity to: 8 Proteins, and 100% coverage of the annotated genomic feature by RNAseq alignments";
NC_042997.1	Gnomon	exon	167956092	167956190	.	+	.	gene_id "LOC115211117"; db_xref "GeneID:115211117"; gbkey "mRNA"; gene "LOC115211117"; ID ""; gene_name "LOC115211117"; transcript_id "XM_029780047.2"; product "dynein heavy chain 3, axonemal-like"; exon_number "77"; model_evidence "Supporting evidence includes similarity to: 8 Proteins, and 100% coverage of the annotated genomic feature by RNAseq alignments";
NC_042997.1	Gnomon	exon	167957993	167958175	.	+	.	gene_id "LOC115211117"; db_xref "GeneID:115211117"; gbkey "mRNA"; gene "LOC115211117"; ID ""; gene_name "LOC115211117"; transcript_id "XM_029780047.2"; product "dynein heavy chain 3, axonemal-like"; exon_number "78"; model_evidence "Supporting evidence includes similarity to: 8 Proteins, and 100% coverage of the annotated genomic feature by RNAseq alignments";
NC_042997.1	Gnomon	exon	167960319	167960411	.	+	.	gene_id "LOC115211117"; db_xref "GeneID:115211117"; gbkey "mRNA"; gene "LOC115211117"; ID ""; gene_name "LOC115211117"; transcript_id "XM_029780047.2"; product "dynein heavy chain 3, axonemal-like"; exon_number "79"; model_evidence "Supporting evidence includes similarity to: 8 Proteins, and 100% coverage of the annotated genomic feature by RNAseq alignments";
NC_042997.1	Gnomon	exon	167961440	167961613	.	+	.	gene_id "LOC115211117"; db_xref "GeneID:115211117"; gbkey "mRNA"; gene "LOC115211117"; ID ""; gene_name "LOC115211117"; transcript_id "XM_029780047.2"; product "dynein heavy chain 3, axonemal-like"; exon_number "80"; model_evidence "Supporting evidence includes similarity to: 8 Proteins, and 100% coverage of the annotated genomic feature by RNAseq alignments";
NC_042997.1	Gnomon	exon	167964022	167964132	.	+	.	gene_id "LOC115211117"; db_xref "GeneID:115211117"; gbkey "mRNA"; gene "LOC115211117"; ID ""; gene_name "LOC115211117"; transcript_id "XM_029780047.2"; product "dynein heavy chain 3, axonemal-like"; exon_number "81"; model_evidence "Supporting evidence includes similarity to: 8 Proteins, and 100% coverage of the annotated genomic feature by RNAseq alignments";
NC_042997.1	Gnomon	exon	167965223	167965283	.	+	.	gene_id "LOC115211117"; db_xref "GeneID:115211117"; gbkey "mRNA"; gene "LOC115211117"; ID ""; gene_name "LOC115211117"; transcript_id "XM_029780047.2"; product "dynein heavy chain 3, axonemal-like"; exon_number "82"; model_evidence "Supporting evidence includes similarity to: 8 Proteins, and 100% coverage of the annotated genomic feature by RNAseq alignments";
NC_042997.1	Gnomon	exon	167967177	167967914	.	+	.	gene_id "LOC115211117"; db_xref "GeneID:115211117"; gbkey "mRNA"; gene "LOC115211117"; ID ""; gene_name "LOC115211117"; transcript_id "XM_029780047.2"; product "dynein heavy chain 3, axonemal-like"; exon_number "83"; model_evidence "Supporting evidence includes similarity to: 8 Proteins, and 100% coverage of the annotated genomic feature by RNAseq alignments";
NC_042997.1	Gnomon	start_codon	167787323	167787325	.	+	0	gene_id "LOC115211117"; db_xref "GeneID:115211117"; gbkey "CDS"; gene "LOC115211117"; ID ""; gene_name "LOC115211117"; transcript_id "XM_029780047.2"; product "dynein heavy chain 3, axonemal-like"; protein_id "XP_029635907.2"; exon_number "1";
NC_042997.1	Gnomon	stop_codon	167967320	167967322	.	+	0	gene_id "LOC115211117"; db_xref "GeneID:115211117"; gbkey "CDS"; gene "LOC115211117"; ID ""; gene_name "LOC115211117"; transcript_id "XM_029780047.2"; product "dynein heavy chain 3, axonemal-like"; protein_id "XP_029635907.2"; exon_number "83";
NC_042997.1	Gnomon	gene	209396536	209491671	.	-	.	gene_id "LOC115211121"; db_xref "GeneID:115211121"; gbkey "Gene"; gene "LOC115211121"; gene_biotype "protein_coding"; ID ""; gene_name "LOC115211121";
NC_042997.1	PBRI	transcript	209396536	209491627	.	-	.	gene_id "LOC115211121"; ID ""; gene_name "LOC115211121"; transcript_id "G5249.2"; uniq_trans_id "G5249.2";
NC_042997.1	PBRI	exon	209396536	209397655	.	-	.	gene_id "LOC115211121"; ID ""; gene_name "LOC115211121"; transcript_id "G5249.2"; exon_number "23"; uniq_trans_id "G5249.2";
NC_042997.1	PBRI	exon	209399021	209399173	.	-	.	gene_id "LOC115211121"; ID ""; gene_name "LOC115211121"; transcript_id "G5249.2"; exon_number "22"; uniq_trans_id "G5249.2";
NC_042997.1	PBRI	exon	209414040	209414147	.	-	.	gene_id "LOC115211121"; ID ""; gene_name "LOC115211121"; transcript_id "G5249.2"; exon_number "21"; uniq_trans_id "G5249.2";
NC_042997.1	PBRI	exon	209415563	209415740	.	-	.	gene_id "LOC115211121"; ID ""; gene_name "LOC115211121"; transcript_id "G5249.2"; exon_number "20"; uniq_trans_id "G5249.2";
NC_042997.1	PBRI	exon	209422839	209422939	.	-	.	gene_id "LOC115211121"; ID ""; gene_name "LOC115211121"; transcript_id "G5249.2"; exon_number "19"; uniq_trans_id "G5249.2";
NC_042997.1	PBRI	exon	209424228	209424409	.	-	.	gene_id "LOC115211121"; ID ""; gene_name "LOC115211121"; transcript_id "G5249.2"; exon_number "18"; uniq_trans_id "G5249.2";
NC_042997.1	PBRI	exon	209425034	209425145	.	-	.	gene_id "LOC115211121"; ID ""; gene_name "LOC115211121"; transcript_id "G5249.2"; exon_number "17"; uniq_trans_id "G5249.2";
NC_042997.1	PBRI	exon	209426441	209426509	.	-	.	gene_id "LOC115211121"; ID ""; gene_name "LOC115211121"; transcript_id "G5249.2"; exon_number "16"; uniq_trans_id "G5249.2";
NC_042997.1	PBRI	exon	209427207	209427347	.	-	.	gene_id "LOC115211121"; ID ""; gene_name "LOC115211121"; transcript_id "G5249.2"; exon_number "15"; uniq_trans_id "G5249.2";
NC_042997.1	PBRI	exon	209430478	209430554	.	-	.	gene_id "LOC115211121"; ID ""; gene_name "LOC115211121"; transcript_id "G5249.2"; exon_number "14"; uniq_trans_id "G5249.2";
NC_042997.1	PBRI	exon	209432042	209432144	.	-	.	gene_id "LOC115211121"; ID ""; gene_name "LOC115211121"; transcript_id "G5249.2"; exon_number "13"; uniq_trans_id "G5249.2";
NC_042997.1	PBRI	exon	209432994	209433223	.	-	.	gene_id "LOC115211121"; ID ""; gene_name "LOC115211121"; transcript_id "G5249.2"; exon_number "12"; uniq_trans_id "G5249.2";
NC_042997.1	PBRI	exon	209433900	209434036	.	-	.	gene_id "LOC115211121"; ID ""; gene_name "LOC115211121"; transcript_id "G5249.2"; exon_number "11"; uniq_trans_id "G5249.2";
NC_042997.1	PBRI	exon	209435278	209435451	.	-	.	gene_id "LOC115211121"; ID ""; gene_name "LOC115211121"; transcript_id "G5249.2"; exon_number "10"; uniq_trans_id "G5249.2";
NC_042997.1	PBRI	exon	209437843	209437901	.	-	.	gene_id "LOC115211121"; ID ""; gene_name "LOC115211121"; transcript_id "G5249.2"; exon_number "9"; uniq_trans_id "G5249.2";
NC_042997.1	PBRI	exon	209442483	209442643	.	-	.	gene_id "LOC115211121"; ID ""; gene_name "LOC115211121"; transcript_id "G5249.2"; exon_number "8"; uniq_trans_id "G5249.2";
NC_042997.1	PBRI	exon	209444223	209444334	.	-	.	gene_id "LOC115211121"; ID ""; gene_name "LOC115211121"; transcript_id "G5249.2"; exon_number "7"; uniq_trans_id "G5249.2";
NC_042997.1	PBRI	exon	209445269	209445405	.	-	.	gene_id "LOC115211121"; ID ""; gene_name "LOC115211121"; transcript_id "G5249.2"; exon_number "6"; uniq_trans_id "G5249.2";
NC_042997.1	PBRI	exon	209446774	209446871	.	-	.	gene_id "LOC115211121"; ID ""; gene_name "LOC115211121"; transcript_id "G5249.2"; exon_number "5"; uniq_trans_id "G5249.2";
NC_042997.1	PBRI	exon	209454420	209454479	.	-	.	gene_id "LOC115211121"; ID ""; gene_name "LOC115211121"; transcript_id "G5249.2"; exon_number "4"; uniq_trans_id "G5249.2";
NC_042997.1	PBRI	exon	209454976	209455086	.	-	.	gene_id "LOC115211121"; ID ""; gene_name "LOC115211121"; transcript_id "G5249.2"; exon_number "3"; uniq_trans_id "G5249.2";
NC_042997.1	PBRI	exon	209460419	209460503	.	-	.	gene_id "LOC115211121"; ID ""; gene_name "LOC115211121"; transcript_id "G5249.2"; exon_number "2"; uniq_trans_id "G5249.2";
NC_042997.1	PBRI	exon	209491489	209491627	.	-	.	gene_id "LOC115211121"; ID ""; gene_name "LOC115211121"; transcript_id "G5249.2"; exon_number "1"; uniq_trans_id "G5249.2";
NC_042997.1	PBRI	transcript	209396542	209491588	.	-	.	gene_id "LOC115211121"; ID ""; gene_name "LOC115211121"; transcript_id "G5249.4"; uniq_trans_id "G5249.4";
NC_042997.1	PBRI	exon	209396542	209397655	.	-	.	gene_id "LOC115211121"; ID ""; gene_name "LOC115211121"; transcript_id "G5249.4"; exon_number "24"; uniq_trans_id "G5249.4";
NC_042997.1	PBRI	exon	209399021	209399173	.	-	.	gene_id "LOC115211121"; ID ""; gene_name "LOC115211121"; transcript_id "G5249.4"; exon_number "23"; uniq_trans_id "G5249.4";
NC_042997.1	PBRI	exon	209414040	209414147	.	-	.	gene_id "LOC115211121"; ID ""; gene_name "LOC115211121"; transcript_id "G5249.4"; exon_number "22"; uniq_trans_id "G5249.4";
NC_042997.1	PBRI	exon	209415563	209415740	.	-	.	gene_id "LOC115211121"; ID ""; gene_name "LOC115211121"; transcript_id "G5249.4"; exon_number "21"; uniq_trans_id "G5249.4";
NC_042997.1	PBRI	exon	209422839	209422939	.	-	.	gene_id "LOC115211121"; ID ""; gene_name "LOC115211121"; transcript_id "G5249.4"; exon_number "20"; uniq_trans_id "G5249.4";
NC_042997.1	PBRI	exon	209424228	209424409	.	-	.	gene_id "LOC115211121"; ID ""; gene_name "LOC115211121"; transcript_id "G5249.4"; exon_number "19"; uniq_trans_id "G5249.4";
NC_042997.1	PBRI	exon	209425034	209425145	.	-	.	gene_id "LOC115211121"; ID ""; gene_name "LOC115211121"; transcript_id "G5249.4"; exon_number "18"; uniq_trans_id "G5249.4";
NC_042997.1	PBRI	exon	209426441	209426509	.	-	.	gene_id "LOC115211121"; ID ""; gene_name "LOC115211121"; transcript_id "G5249.4"; exon_number "17"; uniq_trans_id "G5249.4";
NC_042997.1	PBRI	exon	209427207	209427347	.	-	.	gene_id "LOC115211121"; ID ""; gene_name "LOC115211121"; transcript_id "G5249.4"; exon_number "16"; uniq_trans_id "G5249.4";
NC_042997.1	PBRI	exon	209430478	209430554	.	-	.	gene_id "LOC115211121"; ID ""; gene_name "LOC115211121"; transcript_id "G5249.4"; exon_number "15"; uniq_trans_id "G5249.4";
NC_042997.1	PBRI	exon	209432042	209432144	.	-	.	gene_id "LOC115211121"; ID ""; gene_name "LOC115211121"; transcript_id "G5249.4"; exon_number "14"; uniq_trans_id "G5249.4";
NC_042997.1	PBRI	exon	209432994	209433223	.	-	.	gene_id "LOC115211121"; ID ""; gene_name "LOC115211121"; transcript_id "G5249.4"; exon_number "13"; uniq_trans_id "G5249.4";
NC_042997.1	PBRI	exon	209433900	209434036	.	-	.	gene_id "LOC115211121"; ID ""; gene_name "LOC115211121"; transcript_id "G5249.4"; exon_number "12"; uniq_trans_id "G5249.4";
NC_042997.1	PBRI	exon	209435343	209435451	.	-	.	gene_id "LOC115211121"; ID ""; gene_name "LOC115211121"; transcript_id "G5249.4"; exon_number "11"; uniq_trans_id "G5249.4";
NC_042997.1	PBRI	exon	209437843	209437901	.	-	.	gene_id "LOC115211121"; ID ""; gene_name "LOC115211121"; transcript_id "G5249.4"; exon_number "10"; uniq_trans_id "G5249.4";
NC_042997.1	PBRI	exon	209442483	209442643	.	-	.	gene_id "LOC115211121"; ID ""; gene_name "LOC115211121"; transcript_id "G5249.4"; exon_number "9"; uniq_trans_id "G5249.4";
NC_042997.1	PBRI	exon	209444223	209444334	.	-	.	gene_id "LOC115211121"; ID ""; gene_name "LOC115211121"; transcript_id "G5249.4"; exon_number "8"; uniq_trans_id "G5249.4";
NC_042997.1	PBRI	exon	209445269	209445405	.	-	.	gene_id "LOC115211121"; ID ""; gene_name "LOC115211121"; transcript_id "G5249.4"; exon_number "7"; uniq_trans_id "G5249.4";
NC_042997.1	PBRI	exon	209446774	209446871	.	-	.	gene_id "LOC115211121"; ID ""; gene_name "LOC115211121"; transcript_id "G5249.4"; exon_number "6"; uniq_trans_id "G5249.4";
NC_042997.1	PBRI	exon	209448368	209448444	.	-	.	gene_id "LOC115211121"; ID ""; gene_name "LOC115211121"; transcript_id "G5249.4"; exon_number "5"; uniq_trans_id "G5249.4";
NC_042997.1	PBRI	exon	209454420	209454479	.	-	.	gene_id "LOC115211121"; ID ""; gene_name "LOC115211121"; transcript_id "G5249.4"; exon_number "4"; uniq_trans_id "G5249.4";
NC_042997.1	PBRI	exon	209454976	209455086	.	-	.	gene_id "LOC115211121"; ID ""; gene_name "LOC115211121"; transcript_id "G5249.4"; exon_number "3"; uniq_trans_id "G5249.4";
NC_042997.1	PBRI	exon	209460419	209460503	.	-	.	gene_id "LOC115211121"; ID ""; gene_name "LOC115211121"; transcript_id "G5249.4"; exon_number "2"; uniq_trans_id "G5249.4";
NC_042997.1	PBRI	exon	209491489	209491588	.	-	.	gene_id "LOC115211121"; ID ""; gene_name "LOC115211121"; transcript_id "G5249.4"; exon_number "1"; uniq_trans_id "G5249.4";
NC_042997.1	PBRI	transcript	209396542	209491623	.	-	.	gene_id "LOC115211121"; ID ""; gene_name "LOC115211121"; transcript_id "G5249.5"; uniq_trans_id "G5249.5";
NC_042997.1	PBRI	exon	209396542	209397655	.	-	.	gene_id "LOC115211121"; ID ""; gene_name "LOC115211121"; transcript_id "G5249.5"; exon_number "23"; uniq_trans_id "G5249.5";
NC_042997.1	PBRI	exon	209399021	209399173	.	-	.	gene_id "LOC115211121"; ID ""; gene_name "LOC115211121"; transcript_id "G5249.5"; exon_number "22"; uniq_trans_id "G5249.5";
NC_042997.1	PBRI	exon	209414040	209414147	.	-	.	gene_id "LOC115211121"; ID ""; gene_name "LOC115211121"; transcript_id "G5249.5"; exon_number "21"; uniq_trans_id "G5249.5";
NC_042997.1	PBRI	exon	209415563	209415740	.	-	.	gene_id "LOC115211121"; ID ""; gene_name "LOC115211121"; transcript_id "G5249.5"; exon_number "20"; uniq_trans_id "G5249.5";
NC_042997.1	PBRI	exon	209422839	209422939	.	-	.	gene_id "LOC115211121"; ID ""; gene_name "LOC115211121"; transcript_id "G5249.5"; exon_number "19"; uniq_trans_id "G5249.5";
NC_042997.1	PBRI	exon	209424228	209424409	.	-	.	gene_id "LOC115211121"; ID ""; gene_name "LOC115211121"; transcript_id "G5249.5"; exon_number "18"; uniq_trans_id "G5249.5";
NC_042997.1	PBRI	exon	209425034	209425145	.	-	.	gene_id "LOC115211121"; ID ""; gene_name "LOC115211121"; transcript_id "G5249.5"; exon_number "17"; uniq_trans_id "G5249.5";
NC_042997.1	PBRI	exon	209426441	209426509	.	-	.	gene_id "LOC115211121"; ID ""; gene_name "LOC115211121"; transcript_id "G5249.5"; exon_number "16"; uniq_trans_id "G5249.5";
NC_042997.1	PBRI	exon	209427207	209427347	.	-	.	gene_id "LOC115211121"; ID ""; gene_name "LOC115211121"; transcript_id "G5249.5"; exon_number "15"; uniq_trans_id "G5249.5";
NC_042997.1	PBRI	exon	209430478	209430554	.	-	.	gene_id "LOC115211121"; ID ""; gene_name "LOC115211121"; transcript_id "G5249.5"; exon_number "14"; uniq_trans_id "G5249.5";
NC_042997.1	PBRI	exon	209432042	209433223	.	-	.	gene_id "LOC115211121"; ID ""; gene_name "LOC115211121"; transcript_id "G5249.5"; exon_number "13"; uniq_trans_id "G5249.5";
NC_042997.1	PBRI	exon	209433900	209434036	.	-	.	gene_id "LOC115211121"; ID ""; gene_name "LOC115211121"; transcript_id "G5249.5"; exon_number "12"; uniq_trans_id "G5249.5";
NC_042997.1	PBRI	exon	209435278	209435451	.	-	.	gene_id "LOC115211121"; ID ""; gene_name "LOC115211121"; transcript_id "G5249.5"; exon_number "11"; uniq_trans_id "G5249.5";
NC_042997.1	PBRI	exon	209437843	209437901	.	-	.	gene_id "LOC115211121"; ID ""; gene_name "LOC115211121"; transcript_id "G5249.5"; exon_number "10"; uniq_trans_id "G5249.5";
NC_042997.1	PBRI	exon	209442483	209442643	.	-	.	gene_id "LOC115211121"; ID ""; gene_name "LOC115211121"; transcript_id "G5249.5"; exon_number "9"; uniq_trans_id "G5249.5";
NC_042997.1	PBRI	exon	209444223	209444334	.	-	.	gene_id "LOC115211121"; ID ""; gene_name "LOC115211121"; transcript_id "G5249.5"; exon_number "8"; uniq_trans_id "G5249.5";
NC_042997.1	PBRI	exon	209445269	209445405	.	-	.	gene_id "LOC115211121"; ID ""; gene_name "LOC115211121"; transcript_id "G5249.5"; exon_number "7"; uniq_trans_id "G5249.5";
NC_042997.1	PBRI	exon	209446774	209446871	.	-	.	gene_id "LOC115211121"; ID ""; gene_name "LOC115211121"; transcript_id "G5249.5"; exon_number "6"; uniq_trans_id "G5249.5";
NC_042997.1	PBRI	exon	209448368	209448444	.	-	.	gene_id "LOC115211121"; ID ""; gene_name "LOC115211121"; transcript_id "G5249.5"; exon_number "5"; uniq_trans_id "G5249.5";
NC_042997.1	PBRI	exon	209454420	209454479	.	-	.	gene_id "LOC115211121"; ID ""; gene_name "LOC115211121"; transcript_id "G5249.5"; exon_number "4"; uniq_trans_id "G5249.5";
NC_042997.1	PBRI	exon	209454976	209455086	.	-	.	gene_id "LOC115211121"; ID ""; gene_name "LOC115211121"; transcript_id "G5249.5"; exon_number "3"; uniq_trans_id "G5249.5";
NC_042997.1	PBRI	exon	209460419	209460503	.	-	.	gene_id "LOC115211121"; ID ""; gene_name "LOC115211121"; transcript_id "G5249.5"; exon_number "2"; uniq_trans_id "G5249.5";
NC_042997.1	PBRI	exon	209491489	209491623	.	-	.	gene_id "LOC115211121"; ID ""; gene_name "LOC115211121"; transcript_id "G5249.5"; exon_number "1"; uniq_trans_id "G5249.5";
NC_042997.1	PBRI	transcript	209397455	209490894	.	-	.	gene_id "LOC115211121"; ID ""; gene_name "LOC115211121"; transcript_id "G5249.8"; uniq_trans_id "G5249.8";
NC_042997.1	PBRI	exon	209397455	209397655	.	-	.	gene_id "LOC115211121"; ID ""; gene_name "LOC115211121"; transcript_id "G5249.8"; exon_number "24"; uniq_trans_id "G5249.8";
NC_042997.1	PBRI	exon	209399021	209399173	.	-	.	gene_id "LOC115211121"; ID ""; gene_name "LOC115211121"; transcript_id "G5249.8"; exon_number "23"; uniq_trans_id "G5249.8";
NC_042997.1	PBRI	exon	209414040	209414147	.	-	.	gene_id "LOC115211121"; ID ""; gene_name "LOC115211121"; transcript_id "G5249.8"; exon_number "22"; uniq_trans_id "G5249.8";
NC_042997.1	PBRI	exon	209415563	209415740	.	-	.	gene_id "LOC115211121"; ID ""; gene_name "LOC115211121"; transcript_id "G5249.8"; exon_number "21"; uniq_trans_id "G5249.8";
NC_042997.1	PBRI	exon	209422839	209422939	.	-	.	gene_id "LOC115211121"; ID ""; gene_name "LOC115211121"; transcript_id "G5249.8"; exon_number "20"; uniq_trans_id "G5249.8";
NC_042997.1	PBRI	exon	209424228	209424409	.	-	.	gene_id "LOC115211121"; ID ""; gene_name "LOC115211121"; transcript_id "G5249.8"; exon_number "19"; uniq_trans_id "G5249.8";
NC_042997.1	PBRI	exon	209425034	209425145	.	-	.	gene_id "LOC115211121"; ID ""; gene_name "LOC115211121"; transcript_id "G5249.8"; exon_number "18"; uniq_trans_id "G5249.8";
NC_042997.1	PBRI	exon	209426441	209426509	.	-	.	gene_id "LOC115211121"; ID ""; gene_name "LOC115211121"; transcript_id "G5249.8"; exon_number "17"; uniq_trans_id "G5249.8";
NC_042997.1	PBRI	exon	209427207	209427347	.	-	.	gene_id "LOC115211121"; ID ""; gene_name "LOC115211121"; transcript_id "G5249.8"; exon_number "16"; uniq_trans_id "G5249.8";
NC_042997.1	PBRI	exon	209430478	209430554	.	-	.	gene_id "LOC115211121"; ID ""; gene_name "LOC115211121"; transcript_id "G5249.8"; exon_number "15"; uniq_trans_id "G5249.8";
NC_042997.1	PBRI	exon	209432042	209432144	.	-	.	gene_id "LOC115211121"; ID ""; gene_name "LOC115211121"; transcript_id "G5249.8"; exon_number "14"; uniq_trans_id "G5249.8";
NC_042997.1	PBRI	exon	209432994	209433223	.	-	.	gene_id "LOC115211121"; ID ""; gene_name "LOC115211121"; transcript_id "G5249.8"; exon_number "13"; uniq_trans_id "G5249.8";
NC_042997.1	PBRI	exon	209433900	209434036	.	-	.	gene_id "LOC115211121"; ID ""; gene_name "LOC115211121"; transcript_id "G5249.8"; exon_number "12"; uniq_trans_id "G5249.8";
NC_042997.1	PBRI	exon	209435278	209435451	.	-	.	gene_id "LOC115211121"; ID ""; gene_name "LOC115211121"; transcript_id "G5249.8"; exon_number "11"; uniq_trans_id "G5249.8";
NC_042997.1	PBRI	exon	209437843	209437901	.	-	.	gene_id "LOC115211121"; ID ""; gene_name "LOC115211121"; transcript_id "G5249.8"; exon_number "10"; uniq_trans_id "G5249.8";
NC_042997.1	PBRI	exon	209442483	209442643	.	-	.	gene_id "LOC115211121"; ID ""; gene_name "LOC115211121"; transcript_id "G5249.8"; exon_number "9"; uniq_trans_id "G5249.8";
NC_042997.1	PBRI	exon	209444223	209444334	.	-	.	gene_id "LOC115211121"; ID ""; gene_name "LOC115211121"; transcript_id "G5249.8"; exon_number "8"; uniq_trans_id "G5249.8";
NC_042997.1	PBRI	exon	209445269	209445405	.	-	.	gene_id "LOC115211121"; ID ""; gene_name "LOC115211121"; transcript_id "G5249.8"; exon_number "7"; uniq_trans_id "G5249.8";
NC_042997.1	PBRI	exon	209446774	209446871	.	-	.	gene_id "LOC115211121"; ID ""; gene_name "LOC115211121"; transcript_id "G5249.8"; exon_number "6"; uniq_trans_id "G5249.8";
NC_042997.1	PBRI	exon	209448368	209448444	.	-	.	gene_id "LOC115211121"; ID ""; gene_name "LOC115211121"; transcript_id "G5249.8"; exon_number "5"; uniq_trans_id "G5249.8";
NC_042997.1	PBRI	exon	209454420	209454479	.	-	.	gene_id "LOC115211121"; ID ""; gene_name "LOC115211121"; transcript_id "G5249.8"; exon_number "4"; uniq_trans_id "G5249.8";
NC_042997.1	PBRI	exon	209454976	209455086	.	-	.	gene_id "LOC115211121"; ID ""; gene_name "LOC115211121"; transcript_id "G5249.8"; exon_number "3"; uniq_trans_id "G5249.8";
NC_042997.1	PBRI	exon	209460419	209460503	.	-	.	gene_id "LOC115211121"; ID ""; gene_name "LOC115211121"; transcript_id "G5249.8"; exon_number "2"; uniq_trans_id "G5249.8";
NC_042997.1	PBRI	exon	209490810	209490894	.	-	.	gene_id "LOC115211121"; ID ""; gene_name "LOC115211121"; transcript_id "G5249.8"; exon_number "1"; uniq_trans_id "G5249.8";
NC_042997.1	Gnomon	transcript	209397314	209491671	.	-	.	gene_id "LOC115211121"; ID "XM_029780059.2"; gene_name "LOC115211121"; transcript_id "XM_029780059.2";
NC_042997.1	Gnomon	CDS	209397569	209397655	.	-	0	gene_id "LOC115211121"; db_xref "GeneID:115211121"; gbkey "CDS"; gene "LOC115211121"; ID ""; gene_name "LOC115211121"; transcript_id "XM_029780059.2"; product "C-1-tetrahydrofolate synthase, cytoplasmic"; protein_id "XP_029635919.1"; exon_number "24";
NC_042997.1	Gnomon	CDS	209399021	209399173	.	-	0	gene_id "LOC115211121"; db_xref "GeneID:115211121"; gbkey "CDS"; gene "LOC115211121"; ID ""; gene_name "LOC115211121"; transcript_id "XM_029780059.2"; product "C-1-tetrahydrofolate synthase, cytoplasmic"; protein_id "XP_029635919.1"; exon_number "23";
NC_042997.1	Gnomon	CDS	209414040	209414147	.	-	0	gene_id "LOC115211121"; db_xref "GeneID:115211121"; gbkey "CDS"; gene "LOC115211121"; ID ""; gene_name "LOC115211121"; transcript_id "XM_029780059.2"; product "C-1-tetrahydrofolate synthase, cytoplasmic"; protein_id "XP_029635919.1"; exon_number "22";
NC_042997.1	Gnomon	CDS	209415563	209415740	.	-	1	gene_id "LOC115211121"; db_xref "GeneID:115211121"; gbkey "CDS"; gene "LOC115211121"; ID ""; gene_name "LOC115211121"; transcript_id "XM_029780059.2"; product "C-1-tetrahydrofolate synthase, cytoplasmic"; protein_id "XP_029635919.1"; exon_number "21";
NC_042997.1	Gnomon	CDS	209422839	209422939	.	-	0	gene_id "LOC115211121"; db_xref "GeneID:115211121"; gbkey "CDS"; gene "LOC115211121"; ID ""; gene_name "LOC115211121"; transcript_id "XM_029780059.2"; product "C-1-tetrahydrofolate synthase, cytoplasmic"; protein_id "XP_029635919.1"; exon_number "20";
NC_042997.1	Gnomon	CDS	209424228	209424409	.	-	2	gene_id "LOC115211121"; db_xref "GeneID:115211121"; gbkey "CDS"; gene "LOC115211121"; ID ""; gene_name "LOC115211121"; transcript_id "XM_029780059.2"; product "C-1-tetrahydrofolate synthase, cytoplasmic"; protein_id "XP_029635919.1"; exon_number "19";
NC_042997.1	Gnomon	CDS	209425034	209425145	.	-	0	gene_id "LOC115211121"; db_xref "GeneID:115211121"; gbkey "CDS"; gene "LOC115211121"; ID ""; gene_name "LOC115211121"; transcript_id "XM_029780059.2"; product "C-1-tetrahydrofolate synthase, cytoplasmic"; protein_id "XP_029635919.1"; exon_number "18";
NC_042997.1	Gnomon	CDS	209426441	209426509	.	-	0	gene_id "LOC115211121"; db_xref "GeneID:115211121"; gbkey "CDS"; gene "LOC115211121"; ID ""; gene_name "LOC115211121"; transcript_id "XM_029780059.2"; product "C-1-tetrahydrofolate synthase, cytoplasmic"; protein_id "XP_029635919.1"; exon_number "17";
NC_042997.1	Gnomon	CDS	209427207	209427347	.	-	0	gene_id "LOC115211121"; db_xref "GeneID:115211121"; gbkey "CDS"; gene "LOC115211121"; ID ""; gene_name "LOC115211121"; transcript_id "XM_029780059.2"; product "C-1-tetrahydrofolate synthase, cytoplasmic"; protein_id "XP_029635919.1"; exon_number "16";
NC_042997.1	Gnomon	CDS	209430478	209430554	.	-	2	gene_id "LOC115211121"; db_xref "GeneID:115211121"; gbkey "CDS"; gene "LOC115211121"; ID ""; gene_name "LOC115211121"; transcript_id "XM_029780059.2"; product "C-1-tetrahydrofolate synthase, cytoplasmic"; protein_id "XP_029635919.1"; exon_number "15";
NC_042997.1	Gnomon	CDS	209432042	209432144	.	-	0	gene_id "LOC115211121"; db_xref "GeneID:115211121"; gbkey "CDS"; gene "LOC115211121"; ID ""; gene_name "LOC115211121"; transcript_id "XM_029780059.2"; product "C-1-tetrahydrofolate synthase, cytoplasmic"; protein_id "XP_029635919.1"; exon_number "14";
NC_042997.1	Gnomon	CDS	209432994	209433223	.	-	2	gene_id "LOC115211121"; db_xref "GeneID:115211121"; gbkey "CDS"; gene "LOC115211121"; ID ""; gene_name "LOC115211121"; transcript_id "XM_029780059.2"; product "C-1-tetrahydrofolate synthase, cytoplasmic"; protein_id "XP_029635919.1"; exon_number "13";
NC_042997.1	Gnomon	CDS	209433900	209434036	.	-	1	gene_id "LOC115211121"; db_xref "GeneID:115211121"; gbkey "CDS"; gene "LOC115211121"; ID ""; gene_name "LOC115211121"; transcript_id "XM_029780059.2"; product "C-1-tetrahydrofolate synthase, cytoplasmic"; protein_id "XP_029635919.1"; exon_number "12";
NC_042997.1	Gnomon	CDS	209435278	209435451	.	-	1	gene_id "LOC115211121"; db_xref "GeneID:115211121"; gbkey "CDS"; gene "LOC115211121"; ID ""; gene_name "LOC115211121"; transcript_id "XM_029780059.2"; product "C-1-tetrahydrofolate synthase, cytoplasmic"; protein_id "XP_029635919.1"; exon_number "11";
NC_042997.1	Gnomon	CDS	209437843	209437901	.	-	0	gene_id "LOC115211121"; db_xref "GeneID:115211121"; gbkey "CDS"; gene "LOC115211121"; ID ""; gene_name "LOC115211121"; transcript_id "XM_029780059.2"; product "C-1-tetrahydrofolate synthase, cytoplasmic"; protein_id "XP_029635919.1"; exon_number "10";
NC_042997.1	Gnomon	CDS	209442483	209442643	.	-	2	gene_id "LOC115211121"; db_xref "GeneID:115211121"; gbkey "CDS"; gene "LOC115211121"; ID ""; gene_name "LOC115211121"; transcript_id "XM_029780059.2"; product "C-1-tetrahydrofolate synthase, cytoplasmic"; protein_id "XP_029635919.1"; exon_number "9";
NC_042997.1	Gnomon	CDS	209444223	209444334	.	-	0	gene_id "LOC115211121"; db_xref "GeneID:115211121"; gbkey "CDS"; gene "LOC115211121"; ID ""; gene_name "LOC115211121"; transcript_id "XM_029780059.2"; product "C-1-tetrahydrofolate synthase, cytoplasmic"; protein_id "XP_029635919.1"; exon_number "8";
NC_042997.1	Gnomon	CDS	209445269	209445405	.	-	2	gene_id "LOC115211121"; db_xref "GeneID:115211121"; gbkey "CDS"; gene "LOC115211121"; ID ""; gene_name "LOC115211121"; transcript_id "XM_029780059.2"; product "C-1-tetrahydrofolate synthase, cytoplasmic"; protein_id "XP_029635919.1"; exon_number "7";
NC_042997.1	Gnomon	CDS	209446774	209446871	.	-	1	gene_id "LOC115211121"; db_xref "GeneID:115211121"; gbkey "CDS"; gene "LOC115211121"; ID ""; gene_name "LOC115211121"; transcript_id "XM_029780059.2"; product "C-1-tetrahydrofolate synthase, cytoplasmic"; protein_id "XP_029635919.1"; exon_number "6";
NC_042997.1	Gnomon	CDS	209448368	209448444	.	-	0	gene_id "LOC115211121"; db_xref "GeneID:115211121"; gbkey "CDS"; gene "LOC115211121"; ID ""; gene_name "LOC115211121"; transcript_id "XM_029780059.2"; product "C-1-tetrahydrofolate synthase, cytoplasmic"; protein_id "XP_029635919.1"; exon_number "5";
NC_042997.1	Gnomon	CDS	209454420	209454479	.	-	0	gene_id "LOC115211121"; db_xref "GeneID:115211121"; gbkey "CDS"; gene "LOC115211121"; ID ""; gene_name "LOC115211121"; transcript_id "XM_029780059.2"; product "C-1-tetrahydrofolate synthase, cytoplasmic"; protein_id "XP_029635919.1"; exon_number "4";
NC_042997.1	Gnomon	CDS	209454976	209455086	.	-	0	gene_id "LOC115211121"; db_xref "GeneID:115211121"; gbkey "CDS"; gene "LOC115211121"; ID ""; gene_name "LOC115211121"; transcript_id "XM_029780059.2"; product "C-1-tetrahydrofolate synthase, cytoplasmic"; protein_id "XP_029635919.1"; exon_number "3";
NC_042997.1	Gnomon	CDS	209460419	209460503	.	-	1	gene_id "LOC115211121"; db_xref "GeneID:115211121"; gbkey "CDS"; gene "LOC115211121"; ID ""; gene_name "LOC115211121"; transcript_id "XM_029780059.2"; product "C-1-tetrahydrofolate synthase, cytoplasmic"; protein_id "XP_029635919.1"; exon_number "2";
NC_042997.1	Gnomon	CDS	209491489	209491523	.	-	0	gene_id "LOC115211121"; db_xref "GeneID:115211121"; gbkey "CDS"; gene "LOC115211121"; ID ""; gene_name "LOC115211121"; transcript_id "XM_029780059.2"; product "C-1-tetrahydrofolate synthase, cytoplasmic"; protein_id "XP_029635919.1"; exon_number "1";
NC_042997.1	Gnomon	exon	209397314	209397655	.	-	.	gene_id "LOC115211121"; db_xref "GeneID:115211121"; gbkey "mRNA"; gene "LOC115211121"; ID ""; gene_name "LOC115211121"; transcript_id "XM_029780059.2"; product "C-1-tetrahydrofolate synthase, cytoplasmic"; exon_number "24"; model_evidence "Supporting evidence includes similarity to: 30 Proteins, and 100% coverage of the annotated genomic feature by RNAseq alignments, including 39 samples with support for all annotated introns";
NC_042997.1	Gnomon	exon	209399021	209399173	.	-	.	gene_id "LOC115211121"; db_xref "GeneID:115211121"; gbkey "mRNA"; gene "LOC115211121"; ID ""; gene_name "LOC115211121"; transcript_id "XM_029780059.2"; product "C-1-tetrahydrofolate synthase, cytoplasmic"; exon_number "23"; model_evidence "Supporting evidence includes similarity to: 30 Proteins, and 100% coverage of the annotated genomic feature by RNAseq alignments, including 39 samples with support for all annotated introns";
NC_042997.1	Gnomon	exon	209414040	209414147	.	-	.	gene_id "LOC115211121"; db_xref "GeneID:115211121"; gbkey "mRNA"; gene "LOC115211121"; ID ""; gene_name "LOC115211121"; transcript_id "XM_029780059.2"; product "C-1-tetrahydrofolate synthase, cytoplasmic"; exon_number "22"; model_evidence "Supporting evidence includes similarity to: 30 Proteins, and 100% coverage of the annotated genomic feature by RNAseq alignments, including 39 samples with support for all annotated introns";
NC_042997.1	Gnomon	exon	209415563	209415740	.	-	.	gene_id "LOC115211121"; db_xref "GeneID:115211121"; gbkey "mRNA"; gene "LOC115211121"; ID ""; gene_name "LOC115211121"; transcript_id "XM_029780059.2"; product "C-1-tetrahydrofolate synthase, cytoplasmic"; exon_number "21"; model_evidence "Supporting evidence includes similarity to: 30 Proteins, and 100% coverage of the annotated genomic feature by RNAseq alignments, including 39 samples with support for all annotated introns";
NC_042997.1	Gnomon	exon	209422839	209422939	.	-	.	gene_id "LOC115211121"; db_xref "GeneID:115211121"; gbkey "mRNA"; gene "LOC115211121"; ID ""; gene_name "LOC115211121"; transcript_id "XM_029780059.2"; product "C-1-tetrahydrofolate synthase, cytoplasmic"; exon_number "20"; model_evidence "Supporting evidence includes similarity to: 30 Proteins, and 100% coverage of the annotated genomic feature by RNAseq alignments, including 39 samples with support for all annotated introns";
NC_042997.1	Gnomon	exon	209424228	209424409	.	-	.	gene_id "LOC115211121"; db_xref "GeneID:115211121"; gbkey "mRNA"; gene "LOC115211121"; ID ""; gene_name "LOC115211121"; transcript_id "XM_029780059.2"; product "C-1-tetrahydrofolate synthase, cytoplasmic"; exon_number "19"; model_evidence "Supporting evidence includes similarity to: 30 Proteins, and 100% coverage of the annotated genomic feature by RNAseq alignments, including 39 samples with support for all annotated introns";
NC_042997.1	Gnomon	exon	209425034	209425145	.	-	.	gene_id "LOC115211121"; db_xref "GeneID:115211121"; gbkey "mRNA"; gene "LOC115211121"; ID ""; gene_name "LOC115211121"; transcript_id "XM_029780059.2"; product "C-1-tetrahydrofolate synthase, cytoplasmic"; exon_number "18"; model_evidence "Supporting evidence includes similarity to: 30 Proteins, and 100% coverage of the annotated genomic feature by RNAseq alignments, including 39 samples with support for all annotated introns";
NC_042997.1	Gnomon	exon	209426441	209426509	.	-	.	gene_id "LOC115211121"; db_xref "GeneID:115211121"; gbkey "mRNA"; gene "LOC115211121"; ID ""; gene_name "LOC115211121"; transcript_id "XM_029780059.2"; product "C-1-tetrahydrofolate synthase, cytoplasmic"; exon_number "17"; model_evidence "Supporting evidence includes similarity to: 30 Proteins, and 100% coverage of the annotated genomic feature by RNAseq alignments, including 39 samples with support for all annotated introns";
NC_042997.1	Gnomon	exon	209427207	209427347	.	-	.	gene_id "LOC115211121"; db_xref "GeneID:115211121"; gbkey "mRNA"; gene "LOC115211121"; ID ""; gene_name "LOC115211121"; transcript_id "XM_029780059.2"; product "C-1-tetrahydrofolate synthase, cytoplasmic"; exon_number "16"; model_evidence "Supporting evidence includes similarity to: 30 Proteins, and 100% coverage of the annotated genomic feature by RNAseq alignments, including 39 samples with support for all annotated introns";
NC_042997.1	Gnomon	exon	209430478	209430554	.	-	.	gene_id "LOC115211121"; db_xref "GeneID:115211121"; gbkey "mRNA"; gene "LOC115211121"; ID ""; gene_name "LOC115211121"; transcript_id "XM_029780059.2"; product "C-1-tetrahydrofolate synthase, cytoplasmic"; exon_number "15"; model_evidence "Supporting evidence includes similarity to: 30 Proteins, and 100% coverage of the annotated genomic feature by RNAseq alignments, including 39 samples with support for all annotated introns";
NC_042997.1	Gnomon	exon	209432042	209432144	.	-	.	gene_id "LOC115211121"; db_xref "GeneID:115211121"; gbkey "mRNA"; gene "LOC115211121"; ID ""; gene_name "LOC115211121"; transcript_id "XM_029780059.2"; product "C-1-tetrahydrofolate synthase, cytoplasmic"; exon_number "14"; model_evidence "Supporting evidence includes similarity to: 30 Proteins, and 100% coverage of the annotated genomic feature by RNAseq alignments, including 39 samples with support for all annotated introns";
NC_042997.1	Gnomon	exon	209432994	209433223	.	-	.	gene_id "LOC115211121"; db_xref "GeneID:115211121"; gbkey "mRNA"; gene "LOC115211121"; ID ""; gene_name "LOC115211121"; transcript_id "XM_029780059.2"; product "C-1-tetrahydrofolate synthase, cytoplasmic"; exon_number "13"; model_evidence "Supporting evidence includes similarity to: 30 Proteins, and 100% coverage of the annotated genomic feature by RNAseq alignments, including 39 samples with support for all annotated introns";
NC_042997.1	Gnomon	exon	209433900	209434036	.	-	.	gene_id "LOC115211121"; db_xref "GeneID:115211121"; gbkey "mRNA"; gene "LOC115211121"; ID ""; gene_name "LOC115211121"; transcript_id "XM_029780059.2"; product "C-1-tetrahydrofolate synthase, cytoplasmic"; exon_number "12"; model_evidence "Supporting evidence includes similarity to: 30 Proteins, and 100% coverage of the annotated genomic feature by RNAseq alignments, including 39 samples with support for all annotated introns";
NC_042997.1	Gnomon	exon	209435278	209435451	.	-	.	gene_id "LOC115211121"; db_xref "GeneID:115211121"; gbkey "mRNA"; gene "LOC115211121"; ID ""; gene_name "LOC115211121"; transcript_id "XM_029780059.2"; product "C-1-tetrahydrofolate synthase, cytoplasmic"; exon_number "11"; model_evidence "Supporting evidence includes similarity to: 30 Proteins, and 100% coverage of the annotated genomic feature by RNAseq alignments, including 39 samples with support for all annotated introns";
NC_042997.1	Gnomon	exon	209437843	209437901	.	-	.	gene_id "LOC115211121"; db_xref "GeneID:115211121"; gbkey "mRNA"; gene "LOC115211121"; ID ""; gene_name "LOC115211121"; transcript_id "XM_029780059.2"; product "C-1-tetrahydrofolate synthase, cytoplasmic"; exon_number "10"; model_evidence "Supporting evidence includes similarity to: 30 Proteins, and 100% coverage of the annotated genomic feature by RNAseq alignments, including 39 samples with support for all annotated introns";
NC_042997.1	Gnomon	exon	209442483	209442643	.	-	.	gene_id "LOC115211121"; db_xref "GeneID:115211121"; gbkey "mRNA"; gene "LOC115211121"; ID ""; gene_name "LOC115211121"; transcript_id "XM_029780059.2"; product "C-1-tetrahydrofolate synthase, cytoplasmic"; exon_number "9"; model_evidence "Supporting evidence includes similarity to: 30 Proteins, and 100% coverage of the annotated genomic feature by RNAseq alignments, including 39 samples with support for all annotated introns";
NC_042997.1	Gnomon	exon	209444223	209444334	.	-	.	gene_id "LOC115211121"; db_xref "GeneID:115211121"; gbkey "mRNA"; gene "LOC115211121"; ID ""; gene_name "LOC115211121"; transcript_id "XM_029780059.2"; product "C-1-tetrahydrofolate synthase, cytoplasmic"; exon_number "8"; model_evidence "Supporting evidence includes similarity to: 30 Proteins, and 100% coverage of the annotated genomic feature by RNAseq alignments, including 39 samples with support for all annotated introns";
NC_042997.1	Gnomon	exon	209445269	209445405	.	-	.	gene_id "LOC115211121"; db_xref "GeneID:115211121"; gbkey "mRNA"; gene "LOC115211121"; ID ""; gene_name "LOC115211121"; transcript_id "XM_029780059.2"; product "C-1-tetrahydrofolate synthase, cytoplasmic"; exon_number "7"; model_evidence "Supporting evidence includes similarity to: 30 Proteins, and 100% coverage of the annotated genomic feature by RNAseq alignments, including 39 samples with support for all annotated introns";
NC_042997.1	Gnomon	exon	209446774	209446871	.	-	.	gene_id "LOC115211121"; db_xref "GeneID:115211121"; gbkey "mRNA"; gene "LOC115211121"; ID ""; gene_name "LOC115211121"; transcript_id "XM_029780059.2"; product "C-1-tetrahydrofolate synthase, cytoplasmic"; exon_number "6"; model_evidence "Supporting evidence includes similarity to: 30 Proteins, and 100% coverage of the annotated genomic feature by RNAseq alignments, including 39 samples with support for all annotated introns";
NC_042997.1	Gnomon	exon	209448368	209448444	.	-	.	gene_id "LOC115211121"; db_xref "GeneID:115211121"; gbkey "mRNA"; gene "LOC115211121"; ID ""; gene_name "LOC115211121"; transcript_id "XM_029780059.2"; product "C-1-tetrahydrofolate synthase, cytoplasmic"; exon_number "5"; model_evidence "Supporting evidence includes similarity to: 30 Proteins, and 100% coverage of the annotated genomic feature by RNAseq alignments, including 39 samples with support for all annotated introns";
NC_042997.1	Gnomon	exon	209454420	209454479	.	-	.	gene_id "LOC115211121"; db_xref "GeneID:115211121"; gbkey "mRNA"; gene "LOC115211121"; ID ""; gene_name "LOC115211121"; transcript_id "XM_029780059.2"; product "C-1-tetrahydrofolate synthase, cytoplasmic"; exon_number "4"; model_evidence "Supporting evidence includes similarity to: 30 Proteins, and 100% coverage of the annotated genomic feature by RNAseq alignments, including 39 samples with support for all annotated introns";
NC_042997.1	Gnomon	exon	209454976	209455086	.	-	.	gene_id "LOC115211121"; db_xref "GeneID:115211121"; gbkey "mRNA"; gene "LOC115211121"; ID ""; gene_name "LOC115211121"; transcript_id "XM_029780059.2"; product "C-1-tetrahydrofolate synthase, cytoplasmic"; exon_number "3"; model_evidence "Supporting evidence includes similarity to: 30 Proteins, and 100% coverage of the annotated genomic feature by RNAseq alignments, including 39 samples with support for all annotated introns";
NC_042997.1	Gnomon	exon	209460419	209460503	.	-	.	gene_id "LOC115211121"; db_xref "GeneID:115211121"; gbkey "mRNA"; gene "LOC115211121"; ID ""; gene_name "LOC115211121"; transcript_id "XM_029780059.2"; product "C-1-tetrahydrofolate synthase, cytoplasmic"; exon_number "2"; model_evidence "Supporting evidence includes similarity to: 30 Proteins, and 100% coverage of the annotated genomic feature by RNAseq alignments, including 39 samples with support for all annotated introns";
NC_042997.1	Gnomon	exon	209491489	209491671	.	-	.	gene_id "LOC115211121"; db_xref "GeneID:115211121"; gbkey "mRNA"; gene "LOC115211121"; ID ""; gene_name "LOC115211121"; transcript_id "XM_029780059.2"; product "C-1-tetrahydrofolate synthase, cytoplasmic"; exon_number "1"; model_evidence "Supporting evidence includes similarity to: 30 Proteins, and 100% coverage of the annotated genomic feature by RNAseq alignments, including 39 samples with support for all annotated introns";
NC_042997.1	Gnomon	start_codon	209491521	209491523	.	-	0	gene_id "LOC115211121"; db_xref "GeneID:115211121"; gbkey "CDS"; gene "LOC115211121"; ID ""; gene_name "LOC115211121"; transcript_id "XM_029780059.2"; product "C-1-tetrahydrofolate synthase, cytoplasmic"; protein_id "XP_029635919.1"; exon_number "1";
NC_042997.1	Gnomon	stop_codon	209397566	209397568	.	-	0	gene_id "LOC115211121"; db_xref "GeneID:115211121"; gbkey "CDS"; gene "LOC115211121"; ID ""; gene_name "LOC115211121"; transcript_id "XM_029780059.2"; product "C-1-tetrahydrofolate synthase, cytoplasmic"; protein_id "XP_029635919.1"; exon_number "24";
NC_042997.1	Gnomon	gene	131917786	132045793	.	-	.	gene_id "LOC115211130"; db_xref "GeneID:115211130"; gbkey "Gene"; gene "LOC115211130"; gene_biotype "protein_coding"; ID ""; gene_name "LOC115211130";
NC_042997.1	Gnomon~FLAMseq	transcript	131917786	132045793	.	-	.	gene_id "LOC115211130"; ID "XM_029780073.2"; gene_name "LOC115211130"; transcript_id "FLAMseq_ext~XM_029780073.2"; three_prime_ext "636";
NC_042997.1	Gnomon~FLAMseq	exon	131918422	131921265	.	-	.	gene_id "LOC115211130"; db_xref "GeneID:115211130"; gbkey "mRNA"; gene "LOC115211130"; ID ""; gene_name "LOC115211130"; transcript_id "FLAMseq_ext~XM_029780073.2"; product "ceramide kinase"; exon_number "12"; model_evidence "Supporting evidence includes similarity to: 5 Proteins, and 100% coverage of the annotated genomic feature by RNAseq alignments, including 46 samples with support for all annotated introns";
NC_042997.1	Gnomon~FLAMseq	exon	131923589	131923779	.	-	.	gene_id "LOC115211130"; db_xref "GeneID:115211130"; gbkey "mRNA"; gene "LOC115211130"; ID ""; gene_name "LOC115211130"; transcript_id "FLAMseq_ext~XM_029780073.2"; product "ceramide kinase"; exon_number "11"; model_evidence "Supporting evidence includes similarity to: 5 Proteins, and 100% coverage of the annotated genomic feature by RNAseq alignments, including 46 samples with support for all annotated introns";
NC_042997.1	Gnomon~FLAMseq	exon	131928182	131928387	.	-	.	gene_id "LOC115211130"; db_xref "GeneID:115211130"; gbkey "mRNA"; gene "LOC115211130"; ID ""; gene_name "LOC115211130"; transcript_id "FLAMseq_ext~XM_029780073.2"; product "ceramide kinase"; exon_number "10"; model_evidence "Supporting evidence includes similarity to: 5 Proteins, and 100% coverage of the annotated genomic feature by RNAseq alignments, including 46 samples with support for all annotated introns";
NC_042997.1	Gnomon~FLAMseq	exon	131930308	131930372	.	-	.	gene_id "LOC115211130"; db_xref "GeneID:115211130"; gbkey "mRNA"; gene "LOC115211130"; ID ""; gene_name "LOC115211130"; transcript_id "FLAMseq_ext~XM_029780073.2"; product "ceramide kinase"; exon_number "9"; model_evidence "Supporting evidence includes similarity to: 5 Proteins, and 100% coverage of the annotated genomic feature by RNAseq alignments, including 46 samples with support for all annotated introns";
NC_042997.1	Gnomon~FLAMseq	exon	131933335	131933440	.	-	.	gene_id "LOC115211130"; db_xref "GeneID:115211130"; gbkey "mRNA"; gene "LOC115211130"; ID ""; gene_name "LOC115211130"; transcript_id "FLAMseq_ext~XM_029780073.2"; product "ceramide kinase"; exon_number "8"; model_evidence "Supporting evidence includes similarity to: 5 Proteins, and 100% coverage of the annotated genomic feature by RNAseq alignments, including 46 samples with support for all annotated introns";
NC_042997.1	Gnomon~FLAMseq	exon	131942058	131942210	.	-	.	gene_id "LOC115211130"; db_xref "GeneID:115211130"; gbkey "mRNA"; gene "LOC115211130"; ID ""; gene_name "LOC115211130"; transcript_id "FLAMseq_ext~XM_029780073.2"; product "ceramide kinase"; exon_number "7"; model_evidence "Supporting evidence includes similarity to: 5 Proteins, and 100% coverage of the annotated genomic feature by RNAseq alignments, including 46 samples with support for all annotated introns";
NC_042997.1	Gnomon~FLAMseq	exon	131948096	131948170	.	-	.	gene_id "LOC115211130"; db_xref "GeneID:115211130"; gbkey "mRNA"; gene "LOC115211130"; ID ""; gene_name "LOC115211130"; transcript_id "FLAMseq_ext~XM_029780073.2"; product "ceramide kinase"; exon_number "6"; model_evidence "Supporting evidence includes similarity to: 5 Proteins, and 100% coverage of the annotated genomic feature by RNAseq alignments, including 46 samples with support for all annotated introns";
NC_042997.1	Gnomon~FLAMseq	exon	131952493	131952638	.	-	.	gene_id "LOC115211130"; db_xref "GeneID:115211130"; gbkey "mRNA"; gene "LOC115211130"; ID ""; gene_name "LOC115211130"; transcript_id "FLAMseq_ext~XM_029780073.2"; product "ceramide kinase"; exon_number "5"; model_evidence "Supporting evidence includes similarity to: 5 Proteins, and 100% coverage of the annotated genomic feature by RNAseq alignments, including 46 samples with support for all annotated introns";
NC_042997.1	Gnomon~FLAMseq	exon	131953736	131953799	.	-	.	gene_id "LOC115211130"; db_xref "GeneID:115211130"; gbkey "mRNA"; gene "LOC115211130"; ID ""; gene_name "LOC115211130"; transcript_id "FLAMseq_ext~XM_029780073.2"; product "ceramide kinase"; exon_number "4"; model_evidence "Supporting evidence includes similarity to: 5 Proteins, and 100% coverage of the annotated genomic feature by RNAseq alignments, including 46 samples with support for all annotated introns";
NC_042997.1	Gnomon~FLAMseq	exon	131955050	131955178	.	-	.	gene_id "LOC115211130"; db_xref "GeneID:115211130"; gbkey "mRNA"; gene "LOC115211130"; ID ""; gene_name "LOC115211130"; transcript_id "FLAMseq_ext~XM_029780073.2"; product "ceramide kinase"; exon_number "3"; model_evidence "Supporting evidence includes similarity to: 5 Proteins, and 100% coverage of the annotated genomic feature by RNAseq alignments, including 46 samples with support for all annotated introns";
NC_042997.1	Gnomon~FLAMseq	exon	131985980	131986246	.	-	.	gene_id "LOC115211130"; db_xref "GeneID:115211130"; gbkey "mRNA"; gene "LOC115211130"; ID ""; gene_name "LOC115211130"; transcript_id "FLAMseq_ext~XM_029780073.2"; product "ceramide kinase"; exon_number "2"; model_evidence "Supporting evidence includes similarity to: 5 Proteins, and 100% coverage of the annotated genomic feature by RNAseq alignments, including 46 samples with support for all annotated introns";
NC_042997.1	Gnomon~FLAMseq	exon	132045566	132045793	.	-	.	gene_id "LOC115211130"; db_xref "GeneID:115211130"; gbkey "mRNA"; gene "LOC115211130"; ID ""; gene_name "LOC115211130"; transcript_id "FLAMseq_ext~XM_029780073.2"; product "ceramide kinase"; exon_number "1"; model_evidence "Supporting evidence includes similarity to: 5 Proteins, and 100% coverage of the annotated genomic feature by RNAseq alignments, including 46 samples with support for all annotated introns";
NC_042997.1	Gnomon~FLAMseq	exon	131917786	131921265	.	-	.	gene_id "LOC115211130"; db_xref "GeneID:115211130"; gbkey "mRNA"; gene "LOC115211130"; ID ""; gene_name "LOC115211130"; transcript_id "FLAMseq_ext~XM_029780073.2"; product ""; exon_number "12"; model_evidence "Supporting evidence includes similarity to: 5 Proteins, and 100% coverage of the annotated genomic feature by RNAseq alignments"; three_prime_ext "636";
NC_042997.1	Gnomon	transcript	131918422	132045793	.	-	.	gene_id "LOC115211130"; ID "XM_029780073.2"; gene_name "LOC115211130"; transcript_id "XM_029780073.2";
NC_042997.1	Gnomon	CDS	131921172	131921265	.	-	1	gene_id "LOC115211130"; db_xref "GeneID:115211130"; gbkey "CDS"; gene "LOC115211130"; ID ""; gene_name "LOC115211130"; transcript_id "XM_029780073.2"; product "ceramide kinase"; protein_id "XP_029635933.1"; exon_number "12";
NC_042997.1	Gnomon	CDS	131923589	131923779	.	-	0	gene_id "LOC115211130"; db_xref "GeneID:115211130"; gbkey "CDS"; gene "LOC115211130"; ID ""; gene_name "LOC115211130"; transcript_id "XM_029780073.2"; product "ceramide kinase"; protein_id "XP_029635933.1"; exon_number "11";
NC_042997.1	Gnomon	CDS	131928182	131928387	.	-	2	gene_id "LOC115211130"; db_xref "GeneID:115211130"; gbkey "CDS"; gene "LOC115211130"; ID ""; gene_name "LOC115211130"; transcript_id "XM_029780073.2"; product "ceramide kinase"; protein_id "XP_029635933.1"; exon_number "10";
NC_042997.1	Gnomon	CDS	131930308	131930372	.	-	1	gene_id "LOC115211130"; db_xref "GeneID:115211130"; gbkey "CDS"; gene "LOC115211130"; ID ""; gene_name "LOC115211130"; transcript_id "XM_029780073.2"; product "ceramide kinase"; protein_id "XP_029635933.1"; exon_number "9";
NC_042997.1	Gnomon	CDS	131933335	131933440	.	-	2	gene_id "LOC115211130"; db_xref "GeneID:115211130"; gbkey "CDS"; gene "LOC115211130"; ID ""; gene_name "LOC115211130"; transcript_id "XM_029780073.2"; product "ceramide kinase"; protein_id "XP_029635933.1"; exon_number "8";
NC_042997.1	Gnomon	CDS	131942058	131942210	.	-	2	gene_id "LOC115211130"; db_xref "GeneID:115211130"; gbkey "CDS"; gene "LOC115211130"; ID ""; gene_name "LOC115211130"; transcript_id "XM_029780073.2"; product "ceramide kinase"; protein_id "XP_029635933.1"; exon_number "7";
NC_042997.1	Gnomon	CDS	131948096	131948170	.	-	2	gene_id "LOC115211130"; db_xref "GeneID:115211130"; gbkey "CDS"; gene "LOC115211130"; ID ""; gene_name "LOC115211130"; transcript_id "XM_029780073.2"; product "ceramide kinase"; protein_id "XP_029635933.1"; exon_number "6";
NC_042997.1	Gnomon	CDS	131952493	131952638	.	-	1	gene_id "LOC115211130"; db_xref "GeneID:115211130"; gbkey "CDS"; gene "LOC115211130"; ID ""; gene_name "LOC115211130"; transcript_id "XM_029780073.2"; product "ceramide kinase"; protein_id "XP_029635933.1"; exon_number "5";
NC_042997.1	Gnomon	CDS	131953736	131953799	.	-	2	gene_id "LOC115211130"; db_xref "GeneID:115211130"; gbkey "CDS"; gene "LOC115211130"; ID ""; gene_name "LOC115211130"; transcript_id "XM_029780073.2"; product "ceramide kinase"; protein_id "XP_029635933.1"; exon_number "4";
NC_042997.1	Gnomon	CDS	131955050	131955178	.	-	2	gene_id "LOC115211130"; db_xref "GeneID:115211130"; gbkey "CDS"; gene "LOC115211130"; ID ""; gene_name "LOC115211130"; transcript_id "XM_029780073.2"; product "ceramide kinase"; protein_id "XP_029635933.1"; exon_number "3";
NC_042997.1	Gnomon	CDS	131985980	131986246	.	-	2	gene_id "LOC115211130"; db_xref "GeneID:115211130"; gbkey "CDS"; gene "LOC115211130"; ID ""; gene_name "LOC115211130"; transcript_id "XM_029780073.2"; product "ceramide kinase"; protein_id "XP_029635933.1"; exon_number "2";
NC_042997.1	Gnomon	CDS	132045566	132045713	.	-	0	gene_id "LOC115211130"; db_xref "GeneID:115211130"; gbkey "CDS"; gene "LOC115211130"; ID ""; gene_name "LOC115211130"; transcript_id "XM_029780073.2"; product "ceramide kinase"; protein_id "XP_029635933.1"; exon_number "1";
NC_042997.1	Gnomon	exon	131918422	131921265	.	-	.	gene_id "LOC115211130"; db_xref "GeneID:115211130"; gbkey "mRNA"; gene "LOC115211130"; ID ""; gene_name "LOC115211130"; transcript_id "XM_029780073.2"; product "ceramide kinase"; exon_number "12"; model_evidence "Supporting evidence includes similarity to: 5 Proteins, and 100% coverage of the annotated genomic feature by RNAseq alignments, including 46 samples with support for all annotated introns";
NC_042997.1	Gnomon	exon	131923589	131923779	.	-	.	gene_id "LOC115211130"; db_xref "GeneID:115211130"; gbkey "mRNA"; gene "LOC115211130"; ID ""; gene_name "LOC115211130"; transcript_id "XM_029780073.2"; product "ceramide kinase"; exon_number "11"; model_evidence "Supporting evidence includes similarity to: 5 Proteins, and 100% coverage of the annotated genomic feature by RNAseq alignments, including 46 samples with support for all annotated introns";
NC_042997.1	Gnomon	exon	131928182	131928387	.	-	.	gene_id "LOC115211130"; db_xref "GeneID:115211130"; gbkey "mRNA"; gene "LOC115211130"; ID ""; gene_name "LOC115211130"; transcript_id "XM_029780073.2"; product "ceramide kinase"; exon_number "10"; model_evidence "Supporting evidence includes similarity to: 5 Proteins, and 100% coverage of the annotated genomic feature by RNAseq alignments, including 46 samples with support for all annotated introns";
NC_042997.1	Gnomon	exon	131930308	131930372	.	-	.	gene_id "LOC115211130"; db_xref "GeneID:115211130"; gbkey "mRNA"; gene "LOC115211130"; ID ""; gene_name "LOC115211130"; transcript_id "XM_029780073.2"; product "ceramide kinase"; exon_number "9"; model_evidence "Supporting evidence includes similarity to: 5 Proteins, and 100% coverage of the annotated genomic feature by RNAseq alignments, including 46 samples with support for all annotated introns";
NC_042997.1	Gnomon	exon	131933335	131933440	.	-	.	gene_id "LOC115211130"; db_xref "GeneID:115211130"; gbkey "mRNA"; gene "LOC115211130"; ID ""; gene_name "LOC115211130"; transcript_id "XM_029780073.2"; product "ceramide kinase"; exon_number "8"; model_evidence "Supporting evidence includes similarity to: 5 Proteins, and 100% coverage of the annotated genomic feature by RNAseq alignments, including 46 samples with support for all annotated introns";
NC_042997.1	Gnomon	exon	131942058	131942210	.	-	.	gene_id "LOC115211130"; db_xref "GeneID:115211130"; gbkey "mRNA"; gene "LOC115211130"; ID ""; gene_name "LOC115211130"; transcript_id "XM_029780073.2"; product "ceramide kinase"; exon_number "7"; model_evidence "Supporting evidence includes similarity to: 5 Proteins, and 100% coverage of the annotated genomic feature by RNAseq alignments, including 46 samples with support for all annotated introns";
NC_042997.1	Gnomon	exon	131948096	131948170	.	-	.	gene_id "LOC115211130"; db_xref "GeneID:115211130"; gbkey "mRNA"; gene "LOC115211130"; ID ""; gene_name "LOC115211130"; transcript_id "XM_029780073.2"; product "ceramide kinase"; exon_number "6"; model_evidence "Supporting evidence includes similarity to: 5 Proteins, and 100% coverage of the annotated genomic feature by RNAseq alignments, including 46 samples with support for all annotated introns";
NC_042997.1	Gnomon	exon	131952493	131952638	.	-	.	gene_id "LOC115211130"; db_xref "GeneID:115211130"; gbkey "mRNA"; gene "LOC115211130"; ID ""; gene_name "LOC115211130"; transcript_id "XM_029780073.2"; product "ceramide kinase"; exon_number "5"; model_evidence "Supporting evidence includes similarity to: 5 Proteins, and 100% coverage of the annotated genomic feature by RNAseq alignments, including 46 samples with support for all annotated introns";
NC_042997.1	Gnomon	exon	131953736	131953799	.	-	.	gene_id "LOC115211130"; db_xref "GeneID:115211130"; gbkey "mRNA"; gene "LOC115211130"; ID ""; gene_name "LOC115211130"; transcript_id "XM_029780073.2"; product "ceramide kinase"; exon_number "4"; model_evidence "Supporting evidence includes similarity to: 5 Proteins, and 100% coverage of the annotated genomic feature by RNAseq alignments, including 46 samples with support for all annotated introns";
NC_042997.1	Gnomon	exon	131955050	131955178	.	-	.	gene_id "LOC115211130"; db_xref "GeneID:115211130"; gbkey "mRNA"; gene "LOC115211130"; ID ""; gene_name "LOC115211130"; transcript_id "XM_029780073.2"; product "ceramide kinase"; exon_number "3"; model_evidence "Supporting evidence includes similarity to: 5 Proteins, and 100% coverage of the annotated genomic feature by RNAseq alignments, including 46 samples with support for all annotated introns";
NC_042997.1	Gnomon	exon	131985980	131986246	.	-	.	gene_id "LOC115211130"; db_xref "GeneID:115211130"; gbkey "mRNA"; gene "LOC115211130"; ID ""; gene_name "LOC115211130"; transcript_id "XM_029780073.2"; product "ceramide kinase"; exon_number "2"; model_evidence "Supporting evidence includes similarity to: 5 Proteins, and 100% coverage of the annotated genomic feature by RNAseq alignments, including 46 samples with support for all annotated introns";
NC_042997.1	Gnomon	exon	132045566	132045793	.	-	.	gene_id "LOC115211130"; db_xref "GeneID:115211130"; gbkey "mRNA"; gene "LOC115211130"; ID ""; gene_name "LOC115211130"; transcript_id "XM_029780073.2"; product "ceramide kinase"; exon_number "1"; model_evidence "Supporting evidence includes similarity to: 5 Proteins, and 100% coverage of the annotated genomic feature by RNAseq alignments, including 46 samples with support for all annotated introns";
NC_042997.1	Gnomon	start_codon	132045711	132045713	.	-	0	gene_id "LOC115211130"; db_xref "GeneID:115211130"; gbkey "CDS"; gene "LOC115211130"; ID ""; gene_name "LOC115211130"; transcript_id "XM_029780073.2"; product "ceramide kinase"; protein_id "XP_029635933.1"; exon_number "1";
NC_042997.1	Gnomon	stop_codon	131921169	131921171	.	-	0	gene_id "LOC115211130"; db_xref "GeneID:115211130"; gbkey "CDS"; gene "LOC115211130"; ID ""; gene_name "LOC115211130"; transcript_id "XM_029780073.2"; product "ceramide kinase"; protein_id "XP_029635933.1"; exon_number "12";
NC_042997.1	Gnomon	gene	16324148	16344891	.	-	.	gene_id "LOC115211135"; db_xref "GeneID:115211135"; gbkey "Gene"; gene "LOC115211135"; gene_biotype "protein_coding"; ID ""; gene_name "LOC115211135";
NC_042997.1	PBRI~FLAMseq~Covext	transcript	16324148	16344890	.	-	.	gene_id "LOC115211135"; ID ""; gene_name "LOC115211135"; transcript_id "Covext~FLAMseq_ext~G249.1"; uniq_trans_id "G249.1"; three_prime_ext "7";
NC_042997.1	Covext	exon	16324204	16324577	.	-	.	gene_id "LOC115211135"; ID ""; gene_name "LOC115211135"; transcript_id "Covext~FLAMseq_ext~G249.1"; exon_number "9"; uniq_trans_id "G249.1";
NC_042997.1	Covext	exon	16325108	16325354	.	-	.	gene_id "LOC115211135"; ID ""; gene_name "LOC115211135"; transcript_id "Covext~FLAMseq_ext~G249.1"; exon_number "8"; uniq_trans_id "G249.1";
NC_042997.1	Covext	exon	16327634	16327786	.	-	.	gene_id "LOC115211135"; ID ""; gene_name "LOC115211135"; transcript_id "Covext~FLAMseq_ext~G249.1"; exon_number "7"; uniq_trans_id "G249.1";
NC_042997.1	Covext	exon	16329384	16329591	.	-	.	gene_id "LOC115211135"; ID ""; gene_name "LOC115211135"; transcript_id "Covext~FLAMseq_ext~G249.1"; exon_number "6"; uniq_trans_id "G249.1";
NC_042997.1	Covext	exon	16330839	16330933	.	-	.	gene_id "LOC115211135"; ID ""; gene_name "LOC115211135"; transcript_id "Covext~FLAMseq_ext~G249.1"; exon_number "5"; uniq_trans_id "G249.1";
NC_042997.1	Covext	exon	16332357	16332444	.	-	.	gene_id "LOC115211135"; ID ""; gene_name "LOC115211135"; transcript_id "Covext~FLAMseq_ext~G249.1"; exon_number "4"; uniq_trans_id "G249.1";
NC_042997.1	Covext	exon	16332962	16333048	.	-	.	gene_id "LOC115211135"; ID ""; gene_name "LOC115211135"; transcript_id "Covext~FLAMseq_ext~G249.1"; exon_number "3"; uniq_trans_id "G249.1";
NC_042997.1	Covext	exon	16337356	16337533	.	-	.	gene_id "LOC115211135"; ID ""; gene_name "LOC115211135"; transcript_id "Covext~FLAMseq_ext~G249.1"; exon_number "2"; uniq_trans_id "G249.1";
NC_042997.1	Covext	exon	16344673	16344890	.	-	.	gene_id "LOC115211135"; ID ""; gene_name "LOC115211135"; transcript_id "Covext~FLAMseq_ext~G249.1"; exon_number "1"; uniq_trans_id "G249.1";
NC_042997.1	Covext	exon	16324197	16324577	.	-	.	gene_id "LOC115211135"; ID ""; gene_name "LOC115211135"; transcript_id "Covext~FLAMseq_ext~G249.1"; exon_number "9"; uniq_trans_id "G249.1"; three_prime_ext "7";
NC_042997.1	Covext	exon	16324148	16324577	.	-	.	gene_id "LOC115211135"; ID ""; gene_name "LOC115211135"; transcript_id "Covext~FLAMseq_ext~G249.1"; exon_number "9"; uniq_trans_id "G249.1"; three_prime_ext "49";
NC_042997.1	PBRI~FLAMseq	transcript	16324197	16344890	.	-	.	gene_id "LOC115211135"; ID ""; gene_name "LOC115211135"; transcript_id "FLAMseq_ext~G249.1"; uniq_trans_id "G249.1"; three_prime_ext "7";
NC_042997.1	PBRI~FLAMseq	exon	16324204	16324577	.	-	.	gene_id "LOC115211135"; ID ""; gene_name "LOC115211135"; transcript_id "FLAMseq_ext~G249.1"; exon_number "9"; uniq_trans_id "G249.1";
NC_042997.1	PBRI~FLAMseq	exon	16325108	16325354	.	-	.	gene_id "LOC115211135"; ID ""; gene_name "LOC115211135"; transcript_id "FLAMseq_ext~G249.1"; exon_number "8"; uniq_trans_id "G249.1";
NC_042997.1	PBRI~FLAMseq	exon	16327634	16327786	.	-	.	gene_id "LOC115211135"; ID ""; gene_name "LOC115211135"; transcript_id "FLAMseq_ext~G249.1"; exon_number "7"; uniq_trans_id "G249.1";
NC_042997.1	PBRI~FLAMseq	exon	16329384	16329591	.	-	.	gene_id "LOC115211135"; ID ""; gene_name "LOC115211135"; transcript_id "FLAMseq_ext~G249.1"; exon_number "6"; uniq_trans_id "G249.1";
NC_042997.1	PBRI~FLAMseq	exon	16330839	16330933	.	-	.	gene_id "LOC115211135"; ID ""; gene_name "LOC115211135"; transcript_id "FLAMseq_ext~G249.1"; exon_number "5"; uniq_trans_id "G249.1";
NC_042997.1	PBRI~FLAMseq	exon	16332357	16332444	.	-	.	gene_id "LOC115211135"; ID ""; gene_name "LOC115211135"; transcript_id "FLAMseq_ext~G249.1"; exon_number "4"; uniq_trans_id "G249.1";
NC_042997.1	PBRI~FLAMseq	exon	16332962	16333048	.	-	.	gene_id "LOC115211135"; ID ""; gene_name "LOC115211135"; transcript_id "FLAMseq_ext~G249.1"; exon_number "3"; uniq_trans_id "G249.1";
NC_042997.1	PBRI~FLAMseq	exon	16337356	16337533	.	-	.	gene_id "LOC115211135"; ID ""; gene_name "LOC115211135"; transcript_id "FLAMseq_ext~G249.1"; exon_number "2"; uniq_trans_id "G249.1";
NC_042997.1	PBRI~FLAMseq	exon	16344673	16344890	.	-	.	gene_id "LOC115211135"; ID ""; gene_name "LOC115211135"; transcript_id "FLAMseq_ext~G249.1"; exon_number "1"; uniq_trans_id "G249.1";
NC_042997.1	PBRI~FLAMseq	exon	16324197	16324577	.	-	.	gene_id "LOC115211135"; ID ""; gene_name "LOC115211135"; transcript_id "FLAMseq_ext~G249.1"; exon_number "9"; uniq_trans_id "G249.1"; three_prime_ext "7";
NC_042997.1	PBRI	transcript	16324204	16344890	.	-	.	gene_id "LOC115211135"; ID ""; gene_name "LOC115211135"; transcript_id "G249.1"; uniq_trans_id "G249.1";
NC_042997.1	PBRI	exon	16324204	16324577	.	-	.	gene_id "LOC115211135"; ID ""; gene_name "LOC115211135"; transcript_id "G249.1"; exon_number "9"; uniq_trans_id "G249.1";
NC_042997.1	PBRI	exon	16325108	16325354	.	-	.	gene_id "LOC115211135"; ID ""; gene_name "LOC115211135"; transcript_id "G249.1"; exon_number "8"; uniq_trans_id "G249.1";
NC_042997.1	PBRI	exon	16327634	16327786	.	-	.	gene_id "LOC115211135"; ID ""; gene_name "LOC115211135"; transcript_id "G249.1"; exon_number "7"; uniq_trans_id "G249.1";
NC_042997.1	PBRI	exon	16329384	16329591	.	-	.	gene_id "LOC115211135"; ID ""; gene_name "LOC115211135"; transcript_id "G249.1"; exon_number "6"; uniq_trans_id "G249.1";
NC_042997.1	PBRI	exon	16330839	16330933	.	-	.	gene_id "LOC115211135"; ID ""; gene_name "LOC115211135"; transcript_id "G249.1"; exon_number "5"; uniq_trans_id "G249.1";
NC_042997.1	PBRI	exon	16332357	16332444	.	-	.	gene_id "LOC115211135"; ID ""; gene_name "LOC115211135"; transcript_id "G249.1"; exon_number "4"; uniq_trans_id "G249.1";
NC_042997.1	PBRI	exon	16332962	16333048	.	-	.	gene_id "LOC115211135"; ID ""; gene_name "LOC115211135"; transcript_id "G249.1"; exon_number "3"; uniq_trans_id "G249.1";
NC_042997.1	PBRI	exon	16337356	16337533	.	-	.	gene_id "LOC115211135"; ID ""; gene_name "LOC115211135"; transcript_id "G249.1"; exon_number "2"; uniq_trans_id "G249.1";
NC_042997.1	PBRI	exon	16344673	16344890	.	-	.	gene_id "LOC115211135"; ID ""; gene_name "LOC115211135"; transcript_id "G249.1"; exon_number "1"; uniq_trans_id "G249.1";
NC_042997.1	PBRI	transcript	16324216	16344870	.	-	.	gene_id "LOC115211135"; ID ""; gene_name "LOC115211135"; transcript_id "G249.3"; uniq_trans_id "G249.3";
NC_042997.1	PBRI	exon	16324216	16324577	.	-	.	gene_id "LOC115211135"; ID ""; gene_name "LOC115211135"; transcript_id "G249.3"; exon_number "9"; uniq_trans_id "G249.3";
NC_042997.1	PBRI	exon	16325108	16325354	.	-	.	gene_id "LOC115211135"; ID ""; gene_name "LOC115211135"; transcript_id "G249.3"; exon_number "8"; uniq_trans_id "G249.3";
NC_042997.1	PBRI	exon	16327634	16327786	.	-	.	gene_id "LOC115211135"; ID ""; gene_name "LOC115211135"; transcript_id "G249.3"; exon_number "7"; uniq_trans_id "G249.3";
NC_042997.1	PBRI	exon	16329384	16329591	.	-	.	gene_id "LOC115211135"; ID ""; gene_name "LOC115211135"; transcript_id "G249.3"; exon_number "6"; uniq_trans_id "G249.3";
NC_042997.1	PBRI	exon	16330839	16332444	.	-	.	gene_id "LOC115211135"; ID ""; gene_name "LOC115211135"; transcript_id "G249.3"; exon_number "5"; uniq_trans_id "G249.3";
NC_042997.1	PBRI	exon	16332962	16333048	.	-	.	gene_id "LOC115211135"; ID ""; gene_name "LOC115211135"; transcript_id "G249.3"; exon_number "4"; uniq_trans_id "G249.3";
NC_042997.1	PBRI	exon	16335581	16335818	.	-	.	gene_id "LOC115211135"; ID ""; gene_name "LOC115211135"; transcript_id "G249.3"; exon_number "3"; uniq_trans_id "G249.3";
NC_042997.1	PBRI	exon	16337356	16337533	.	-	.	gene_id "LOC115211135"; ID ""; gene_name "LOC115211135"; transcript_id "G249.3"; exon_number "2"; uniq_trans_id "G249.3";
NC_042997.1	PBRI	exon	16344673	16344870	.	-	.	gene_id "LOC115211135"; ID ""; gene_name "LOC115211135"; transcript_id "G249.3"; exon_number "1"; uniq_trans_id "G249.3";
NC_042997.1	PBRI	transcript	16324216	16344878	.	-	.	gene_id "LOC115211135"; ID ""; gene_name "LOC115211135"; transcript_id "G249.4"; uniq_trans_id "G249.4";
NC_042997.1	PBRI	exon	16324216	16324577	.	-	.	gene_id "LOC115211135"; ID ""; gene_name "LOC115211135"; transcript_id "G249.4"; exon_number "9"; uniq_trans_id "G249.4";
NC_042997.1	PBRI	exon	16325108	16325354	.	-	.	gene_id "LOC115211135"; ID ""; gene_name "LOC115211135"; transcript_id "G249.4"; exon_number "8"; uniq_trans_id "G249.4";
NC_042997.1	PBRI	exon	16329384	16329591	.	-	.	gene_id "LOC115211135"; ID ""; gene_name "LOC115211135"; transcript_id "G249.4"; exon_number "7"; uniq_trans_id "G249.4";
NC_042997.1	PBRI	exon	16330839	16330933	.	-	.	gene_id "LOC115211135"; ID ""; gene_name "LOC115211135"; transcript_id "G249.4"; exon_number "6"; uniq_trans_id "G249.4";
NC_042997.1	PBRI	exon	16332357	16332444	.	-	.	gene_id "LOC115211135"; ID ""; gene_name "LOC115211135"; transcript_id "G249.4"; exon_number "5"; uniq_trans_id "G249.4";
NC_042997.1	PBRI	exon	16332962	16333048	.	-	.	gene_id "LOC115211135"; ID ""; gene_name "LOC115211135"; transcript_id "G249.4"; exon_number "4"; uniq_trans_id "G249.4";
NC_042997.1	PBRI	exon	16335581	16335818	.	-	.	gene_id "LOC115211135"; ID ""; gene_name "LOC115211135"; transcript_id "G249.4"; exon_number "3"; uniq_trans_id "G249.4";
NC_042997.1	PBRI	exon	16337356	16337533	.	-	.	gene_id "LOC115211135"; ID ""; gene_name "LOC115211135"; transcript_id "G249.4"; exon_number "2"; uniq_trans_id "G249.4";
NC_042997.1	PBRI	exon	16344673	16344878	.	-	.	gene_id "LOC115211135"; ID ""; gene_name "LOC115211135"; transcript_id "G249.4"; exon_number "1"; uniq_trans_id "G249.4";
NC_042997.1	PBRI	transcript	16324216	16344870	.	-	.	gene_id "LOC115211135"; ID ""; gene_name "LOC115211135"; transcript_id "G249.5"; uniq_trans_id "G249.5";
NC_042997.1	PBRI	exon	16324216	16324577	.	-	.	gene_id "LOC115211135"; ID ""; gene_name "LOC115211135"; transcript_id "G249.5"; exon_number "9"; uniq_trans_id "G249.5";
NC_042997.1	PBRI	exon	16325108	16327786	.	-	.	gene_id "LOC115211135"; ID ""; gene_name "LOC115211135"; transcript_id "G249.5"; exon_number "8"; uniq_trans_id "G249.5";
NC_042997.1	PBRI	exon	16329384	16329591	.	-	.	gene_id "LOC115211135"; ID ""; gene_name "LOC115211135"; transcript_id "G249.5"; exon_number "7"; uniq_trans_id "G249.5";
NC_042997.1	PBRI	exon	16330839	16330933	.	-	.	gene_id "LOC115211135"; ID ""; gene_name "LOC115211135"; transcript_id "G249.5"; exon_number "6"; uniq_trans_id "G249.5";
NC_042997.1	PBRI	exon	16332357	16332444	.	-	.	gene_id "LOC115211135"; ID ""; gene_name "LOC115211135"; transcript_id "G249.5"; exon_number "5"; uniq_trans_id "G249.5";
NC_042997.1	PBRI	exon	16332962	16333048	.	-	.	gene_id "LOC115211135"; ID ""; gene_name "LOC115211135"; transcript_id "G249.5"; exon_number "4"; uniq_trans_id "G249.5";
NC_042997.1	PBRI	exon	16335581	16335818	.	-	.	gene_id "LOC115211135"; ID ""; gene_name "LOC115211135"; transcript_id "G249.5"; exon_number "3"; uniq_trans_id "G249.5";
NC_042997.1	PBRI	exon	16337356	16337533	.	-	.	gene_id "LOC115211135"; ID ""; gene_name "LOC115211135"; transcript_id "G249.5"; exon_number "2"; uniq_trans_id "G249.5";
NC_042997.1	PBRI	exon	16344673	16344870	.	-	.	gene_id "LOC115211135"; ID ""; gene_name "LOC115211135"; transcript_id "G249.5"; exon_number "1"; uniq_trans_id "G249.5";
NC_042997.1	Gnomon	transcript	16324306	16344891	.	-	.	gene_id "LOC115211135"; ID "XM_029780085.2"; gene_name "LOC115211135"; transcript_id "XM_029780085.2";
NC_042997.1	Gnomon	CDS	16324337	16324577	.	-	1	gene_id "LOC115211135"; db_xref "GeneID:115211135"; gbkey "CDS"; gene "LOC115211135"; ID ""; gene_name "LOC115211135"; transcript_id "XM_029780085.2"; product "GPI transamidase component PIG-T"; protein_id "XP_029635945.1"; exon_number "10";
NC_042997.1	Gnomon	CDS	16325108	16325354	.	-	2	gene_id "LOC115211135"; db_xref "GeneID:115211135"; gbkey "CDS"; gene "LOC115211135"; ID ""; gene_name "LOC115211135"; transcript_id "XM_029780085.2"; product "GPI transamidase component PIG-T"; protein_id "XP_029635945.1"; exon_number "9";
NC_042997.1	Gnomon	CDS	16327634	16327786	.	-	2	gene_id "LOC115211135"; db_xref "GeneID:115211135"; gbkey "CDS"; gene "LOC115211135"; ID ""; gene_name "LOC115211135"; transcript_id "XM_029780085.2"; product "GPI transamidase component PIG-T"; protein_id "XP_029635945.1"; exon_number "8";
NC_042997.1	Gnomon	CDS	16329384	16329591	.	-	0	gene_id "LOC115211135"; db_xref "GeneID:115211135"; gbkey "CDS"; gene "LOC115211135"; ID ""; gene_name "LOC115211135"; transcript_id "XM_029780085.2"; product "GPI transamidase component PIG-T"; protein_id "XP_029635945.1"; exon_number "7";
NC_042997.1	Gnomon	CDS	16330839	16330933	.	-	2	gene_id "LOC115211135"; db_xref "GeneID:115211135"; gbkey "CDS"; gene "LOC115211135"; ID ""; gene_name "LOC115211135"; transcript_id "XM_029780085.2"; product "GPI transamidase component PIG-T"; protein_id "XP_029635945.1"; exon_number "6";
NC_042997.1	Gnomon	CDS	16332357	16332444	.	-	0	gene_id "LOC115211135"; db_xref "GeneID:115211135"; gbkey "CDS"; gene "LOC115211135"; ID ""; gene_name "LOC115211135"; transcript_id "XM_029780085.2"; product "GPI transamidase component PIG-T"; protein_id "XP_029635945.1"; exon_number "5";
NC_042997.1	Gnomon	CDS	16332962	16333048	.	-	0	gene_id "LOC115211135"; db_xref "GeneID:115211135"; gbkey "CDS"; gene "LOC115211135"; ID ""; gene_name "LOC115211135"; transcript_id "XM_029780085.2"; product "GPI transamidase component PIG-T"; protein_id "XP_029635945.1"; exon_number "4";
NC_042997.1	Gnomon	CDS	16335581	16335818	.	-	1	gene_id "LOC115211135"; db_xref "GeneID:115211135"; gbkey "CDS"; gene "LOC115211135"; ID ""; gene_name "LOC115211135"; transcript_id "XM_029780085.2"; product "GPI transamidase component PIG-T"; protein_id "XP_029635945.1"; exon_number "3";
NC_042997.1	Gnomon	CDS	16337356	16337533	.	-	2	gene_id "LOC115211135"; db_xref "GeneID:115211135"; gbkey "CDS"; gene "LOC115211135"; ID ""; gene_name "LOC115211135"; transcript_id "XM_029780085.2"; product "GPI transamidase component PIG-T"; protein_id "XP_029635945.1"; exon_number "2";
NC_042997.1	Gnomon	CDS	16344673	16344862	.	-	0	gene_id "LOC115211135"; db_xref "GeneID:115211135"; gbkey "CDS"; gene "LOC115211135"; ID ""; gene_name "LOC115211135"; transcript_id "XM_029780085.2"; product "GPI transamidase component PIG-T"; protein_id "XP_029635945.1"; exon_number "1";
NC_042997.1	Gnomon	exon	16324306	16324577	.	-	.	gene_id "LOC115211135"; db_xref "GeneID:115211135"; gbkey "mRNA"; gene "LOC115211135"; ID ""; gene_name "LOC115211135"; transcript_id "XM_029780085.2"; product "GPI transamidase component PIG-T"; exon_number "10"; model_evidence "Supporting evidence includes similarity to: 8 Proteins, and 100% coverage of the annotated genomic feature by RNAseq alignments, including 44 samples with support for all annotated introns";
NC_042997.1	Gnomon	exon	16325108	16325354	.	-	.	gene_id "LOC115211135"; db_xref "GeneID:115211135"; gbkey "mRNA"; gene "LOC115211135"; ID ""; gene_name "LOC115211135"; transcript_id "XM_029780085.2"; product "GPI transamidase component PIG-T"; exon_number "9"; model_evidence "Supporting evidence includes similarity to: 8 Proteins, and 100% coverage of the annotated genomic feature by RNAseq alignments, including 44 samples with support for all annotated introns";
NC_042997.1	Gnomon	exon	16327634	16327786	.	-	.	gene_id "LOC115211135"; db_xref "GeneID:115211135"; gbkey "mRNA"; gene "LOC115211135"; ID ""; gene_name "LOC115211135"; transcript_id "XM_029780085.2"; product "GPI transamidase component PIG-T"; exon_number "8"; model_evidence "Supporting evidence includes similarity to: 8 Proteins, and 100% coverage of the annotated genomic feature by RNAseq alignments, including 44 samples with support for all annotated introns";
NC_042997.1	Gnomon	exon	16329384	16329591	.	-	.	gene_id "LOC115211135"; db_xref "GeneID:115211135"; gbkey "mRNA"; gene "LOC115211135"; ID ""; gene_name "LOC115211135"; transcript_id "XM_029780085.2"; product "GPI transamidase component PIG-T"; exon_number "7"; model_evidence "Supporting evidence includes similarity to: 8 Proteins, and 100% coverage of the annotated genomic feature by RNAseq alignments, including 44 samples with support for all annotated introns";
NC_042997.1	Gnomon	exon	16330839	16330933	.	-	.	gene_id "LOC115211135"; db_xref "GeneID:115211135"; gbkey "mRNA"; gene "LOC115211135"; ID ""; gene_name "LOC115211135"; transcript_id "XM_029780085.2"; product "GPI transamidase component PIG-T"; exon_number "6"; model_evidence "Supporting evidence includes similarity to: 8 Proteins, and 100% coverage of the annotated genomic feature by RNAseq alignments, including 44 samples with support for all annotated introns";
NC_042997.1	Gnomon	exon	16332357	16332444	.	-	.	gene_id "LOC115211135"; db_xref "GeneID:115211135"; gbkey "mRNA"; gene "LOC115211135"; ID ""; gene_name "LOC115211135"; transcript_id "XM_029780085.2"; product "GPI transamidase component PIG-T"; exon_number "5"; model_evidence "Supporting evidence includes similarity to: 8 Proteins, and 100% coverage of the annotated genomic feature by RNAseq alignments, including 44 samples with support for all annotated introns";
NC_042997.1	Gnomon	exon	16332962	16333048	.	-	.	gene_id "LOC115211135"; db_xref "GeneID:115211135"; gbkey "mRNA"; gene "LOC115211135"; ID ""; gene_name "LOC115211135"; transcript_id "XM_029780085.2"; product "GPI transamidase component PIG-T"; exon_number "4"; model_evidence "Supporting evidence includes similarity to: 8 Proteins, and 100% coverage of the annotated genomic feature by RNAseq alignments, including 44 samples with support for all annotated introns";
NC_042997.1	Gnomon	exon	16335581	16335818	.	-	.	gene_id "LOC115211135"; db_xref "GeneID:115211135"; gbkey "mRNA"; gene "LOC115211135"; ID ""; gene_name "LOC115211135"; transcript_id "XM_029780085.2"; product "GPI transamidase component PIG-T"; exon_number "3"; model_evidence "Supporting evidence includes similarity to: 8 Proteins, and 100% coverage of the annotated genomic feature by RNAseq alignments, including 44 samples with support for all annotated introns";
NC_042997.1	Gnomon	exon	16337356	16337533	.	-	.	gene_id "LOC115211135"; db_xref "GeneID:115211135"; gbkey "mRNA"; gene "LOC115211135"; ID ""; gene_name "LOC115211135"; transcript_id "XM_029780085.2"; product "GPI transamidase component PIG-T"; exon_number "2"; model_evidence "Supporting evidence includes similarity to: 8 Proteins, and 100% coverage of the annotated genomic feature by RNAseq alignments, including 44 samples with support for all annotated introns";
NC_042997.1	Gnomon	exon	16344673	16344891	.	-	.	gene_id "LOC115211135"; db_xref "GeneID:115211135"; gbkey "mRNA"; gene "LOC115211135"; ID ""; gene_name "LOC115211135"; transcript_id "XM_029780085.2"; product "GPI transamidase component PIG-T"; exon_number "1"; model_evidence "Supporting evidence includes similarity to: 8 Proteins, and 100% coverage of the annotated genomic feature by RNAseq alignments, including 44 samples with support for all annotated introns";
NC_042997.1	Gnomon	start_codon	16344860	16344862	.	-	0	gene_id "LOC115211135"; db_xref "GeneID:115211135"; gbkey "CDS"; gene "LOC115211135"; ID ""; gene_name "LOC115211135"; transcript_id "XM_029780085.2"; product "GPI transamidase component PIG-T"; protein_id "XP_029635945.1"; exon_number "1";
NC_042997.1	Gnomon	stop_codon	16324334	16324336	.	-	0	gene_id "LOC115211135"; db_xref "GeneID:115211135"; gbkey "CDS"; gene "LOC115211135"; ID ""; gene_name "LOC115211135"; transcript_id "XM_029780085.2"; product "GPI transamidase component PIG-T"; protein_id "XP_029635945.1"; exon_number "10";
NC_042997.1	Gnomon	gene	16288425	16327788	.	+	.	gene_id "LOC115211143"; db_xref "GeneID:115211143"; gbkey "Gene"; gene "LOC115211143"; gene_biotype "protein_coding"; ID ""; gene_name "LOC115211143";
NC_042997.1	PBRI~FLAMseq~Covext	transcript	16288492	16327788	.	+	.	gene_id "LOC115211143"; ID ""; gene_name "LOC115211143"; transcript_id "Covext~FLAMseq_ext~G247.4"; uniq_trans_id "G247.4"; three_prime_ext "517";
NC_042997.1	Covext	exon	16288492	16288566	.	+	.	gene_id "LOC115211143"; ID ""; gene_name "LOC115211143"; transcript_id "Covext~FLAMseq_ext~G247.4"; exon_number "1"; uniq_trans_id "G247.4";
NC_042997.1	Covext	exon	16289565	16289693	.	+	.	gene_id "LOC115211143"; ID ""; gene_name "LOC115211143"; transcript_id "Covext~FLAMseq_ext~G247.4"; exon_number "2"; uniq_trans_id "G247.4";
NC_042997.1	Covext	exon	16291519	16291730	.	+	.	gene_id "LOC115211143"; ID ""; gene_name "LOC115211143"; transcript_id "Covext~FLAMseq_ext~G247.4"; exon_number "3"; uniq_trans_id "G247.4";
NC_042997.1	Covext	exon	16300192	16300275	.	+	.	gene_id "LOC115211143"; ID ""; gene_name "LOC115211143"; transcript_id "Covext~FLAMseq_ext~G247.4"; exon_number "4"; uniq_trans_id "G247.4";
NC_042997.1	Covext	exon	16301055	16301258	.	+	.	gene_id "LOC115211143"; ID ""; gene_name "LOC115211143"; transcript_id "Covext~FLAMseq_ext~G247.4"; exon_number "5"; uniq_trans_id "G247.4";
NC_042997.1	Covext	exon	16305934	16306123	.	+	.	gene_id "LOC115211143"; ID ""; gene_name "LOC115211143"; transcript_id "Covext~FLAMseq_ext~G247.4"; exon_number "6"; uniq_trans_id "G247.4";
NC_042997.1	Covext	exon	16319293	16319398	.	+	.	gene_id "LOC115211143"; ID ""; gene_name "LOC115211143"; transcript_id "Covext~FLAMseq_ext~G247.4"; exon_number "7"; uniq_trans_id "G247.4";
NC_042997.1	Covext	exon	16320951	16321362	.	+	.	gene_id "LOC115211143"; ID ""; gene_name "LOC115211143"; transcript_id "Covext~FLAMseq_ext~G247.4"; exon_number "8"; uniq_trans_id "G247.4";
NC_042997.1	Covext	exon	16321558	16321676	.	+	.	gene_id "LOC115211143"; ID ""; gene_name "LOC115211143"; transcript_id "Covext~FLAMseq_ext~G247.4"; exon_number "9"; uniq_trans_id "G247.4";
NC_042997.1	Covext	exon	16323148	16323255	.	+	.	gene_id "LOC115211143"; ID ""; gene_name "LOC115211143"; transcript_id "Covext~FLAMseq_ext~G247.4"; exon_number "10"; uniq_trans_id "G247.4";
NC_042997.1	Covext	exon	16324148	16325706	.	+	.	gene_id "LOC115211143"; ID ""; gene_name "LOC115211143"; transcript_id "Covext~FLAMseq_ext~G247.4"; exon_number "11"; uniq_trans_id "G247.4";
NC_042997.1	Covext	exon	16324148	16326223	.	+	.	gene_id "LOC115211143"; ID ""; gene_name "LOC115211143"; transcript_id "Covext~FLAMseq_ext~G247.4"; exon_number "11"; uniq_trans_id "G247.4"; three_prime_ext "517";
NC_042997.1	Covext	exon	16324148	16327788	.	+	.	gene_id "LOC115211143"; ID ""; gene_name "LOC115211143"; transcript_id "Covext~FLAMseq_ext~G247.4"; exon_number "11"; uniq_trans_id "G247.4"; three_prime_ext "1565";
NC_042997.1	PBRI~FLAMseq	transcript	16288492	16326223	.	+	.	gene_id "LOC115211143"; ID ""; gene_name "LOC115211143"; transcript_id "FLAMseq_ext~G247.4"; uniq_trans_id "G247.4"; three_prime_ext "517";
NC_042997.1	PBRI~FLAMseq	exon	16288492	16288566	.	+	.	gene_id "LOC115211143"; ID ""; gene_name "LOC115211143"; transcript_id "FLAMseq_ext~G247.4"; exon_number "1"; uniq_trans_id "G247.4";
NC_042997.1	PBRI~FLAMseq	exon	16289565	16289693	.	+	.	gene_id "LOC115211143"; ID ""; gene_name "LOC115211143"; transcript_id "FLAMseq_ext~G247.4"; exon_number "2"; uniq_trans_id "G247.4";
NC_042997.1	PBRI~FLAMseq	exon	16291519	16291730	.	+	.	gene_id "LOC115211143"; ID ""; gene_name "LOC115211143"; transcript_id "FLAMseq_ext~G247.4"; exon_number "3"; uniq_trans_id "G247.4";
NC_042997.1	PBRI~FLAMseq	exon	16300192	16300275	.	+	.	gene_id "LOC115211143"; ID ""; gene_name "LOC115211143"; transcript_id "FLAMseq_ext~G247.4"; exon_number "4"; uniq_trans_id "G247.4";
NC_042997.1	PBRI~FLAMseq	exon	16301055	16301258	.	+	.	gene_id "LOC115211143"; ID ""; gene_name "LOC115211143"; transcript_id "FLAMseq_ext~G247.4"; exon_number "5"; uniq_trans_id "G247.4";
NC_042997.1	PBRI~FLAMseq	exon	16305934	16306123	.	+	.	gene_id "LOC115211143"; ID ""; gene_name "LOC115211143"; transcript_id "FLAMseq_ext~G247.4"; exon_number "6"; uniq_trans_id "G247.4";
NC_042997.1	PBRI~FLAMseq	exon	16319293	16319398	.	+	.	gene_id "LOC115211143"; ID ""; gene_name "LOC115211143"; transcript_id "FLAMseq_ext~G247.4"; exon_number "7"; uniq_trans_id "G247.4";
NC_042997.1	PBRI~FLAMseq	exon	16320951	16321362	.	+	.	gene_id "LOC115211143"; ID ""; gene_name "LOC115211143"; transcript_id "FLAMseq_ext~G247.4"; exon_number "8"; uniq_trans_id "G247.4";
NC_042997.1	PBRI~FLAMseq	exon	16321558	16321676	.	+	.	gene_id "LOC115211143"; ID ""; gene_name "LOC115211143"; transcript_id "FLAMseq_ext~G247.4"; exon_number "9"; uniq_trans_id "G247.4";
NC_042997.1	PBRI~FLAMseq	exon	16323148	16323255	.	+	.	gene_id "LOC115211143"; ID ""; gene_name "LOC115211143"; transcript_id "FLAMseq_ext~G247.4"; exon_number "10"; uniq_trans_id "G247.4";
NC_042997.1	PBRI~FLAMseq	exon	16324148	16325706	.	+	.	gene_id "LOC115211143"; ID ""; gene_name "LOC115211143"; transcript_id "FLAMseq_ext~G247.4"; exon_number "11"; uniq_trans_id "G247.4";
NC_042997.1	PBRI~FLAMseq	exon	16324148	16326223	.	+	.	gene_id "LOC115211143"; ID ""; gene_name "LOC115211143"; transcript_id "FLAMseq_ext~G247.4"; exon_number "11"; uniq_trans_id "G247.4"; three_prime_ext "517";
NC_042997.1	PBRI	transcript	16288507	16308514	.	+	.	gene_id "LOC115211143"; ID ""; gene_name "LOC115211143"; transcript_id "G247.11"; uniq_trans_id "G247.11";
NC_042997.1	PBRI	exon	16288507	16288566	.	+	.	gene_id "LOC115211143"; ID ""; gene_name "LOC115211143"; transcript_id "G247.11"; exon_number "1"; uniq_trans_id "G247.11";
NC_042997.1	PBRI	exon	16289565	16289693	.	+	.	gene_id "LOC115211143"; ID ""; gene_name "LOC115211143"; transcript_id "G247.11"; exon_number "2"; uniq_trans_id "G247.11";
NC_042997.1	PBRI	exon	16291519	16291730	.	+	.	gene_id "LOC115211143"; ID ""; gene_name "LOC115211143"; transcript_id "G247.11"; exon_number "3"; uniq_trans_id "G247.11";
NC_042997.1	PBRI	exon	16300192	16300275	.	+	.	gene_id "LOC115211143"; ID ""; gene_name "LOC115211143"; transcript_id "G247.11"; exon_number "4"; uniq_trans_id "G247.11";
NC_042997.1	PBRI	exon	16301055	16301258	.	+	.	gene_id "LOC115211143"; ID ""; gene_name "LOC115211143"; transcript_id "G247.11"; exon_number "5"; uniq_trans_id "G247.11";
NC_042997.1	PBRI	exon	16305888	16308514	.	+	.	gene_id "LOC115211143"; ID ""; gene_name "LOC115211143"; transcript_id "G247.11"; exon_number "6"; uniq_trans_id "G247.11";
NC_042997.1	PBRI	transcript	16288512	16306818	.	+	.	gene_id "LOC115211143"; ID ""; gene_name "LOC115211143"; transcript_id "G247.13"; uniq_trans_id "G247.13";
NC_042997.1	PBRI	exon	16288512	16288566	.	+	.	gene_id "LOC115211143"; ID ""; gene_name "LOC115211143"; transcript_id "G247.13"; exon_number "1"; uniq_trans_id "G247.13";
NC_042997.1	PBRI	exon	16289565	16289693	.	+	.	gene_id "LOC115211143"; ID ""; gene_name "LOC115211143"; transcript_id "G247.13"; exon_number "2"; uniq_trans_id "G247.13";
NC_042997.1	PBRI	exon	16291519	16291730	.	+	.	gene_id "LOC115211143"; ID ""; gene_name "LOC115211143"; transcript_id "G247.13"; exon_number "3"; uniq_trans_id "G247.13";
NC_042997.1	PBRI	exon	16300192	16300275	.	+	.	gene_id "LOC115211143"; ID ""; gene_name "LOC115211143"; transcript_id "G247.13"; exon_number "4"; uniq_trans_id "G247.13";
NC_042997.1	PBRI	exon	16301055	16301258	.	+	.	gene_id "LOC115211143"; ID ""; gene_name "LOC115211143"; transcript_id "G247.13"; exon_number "5"; uniq_trans_id "G247.13";
NC_042997.1	PBRI	exon	16305888	16306818	.	+	.	gene_id "LOC115211143"; ID ""; gene_name "LOC115211143"; transcript_id "G247.13"; exon_number "6"; uniq_trans_id "G247.13";
NC_042997.1	PBRI	transcript	16288519	16325706	.	+	.	gene_id "LOC115211143"; ID ""; gene_name "LOC115211143"; transcript_id "G247.16"; uniq_trans_id "G247.16";
NC_042997.1	PBRI	exon	16288519	16288566	.	+	.	gene_id "LOC115211143"; ID ""; gene_name "LOC115211143"; transcript_id "G247.16"; exon_number "1"; uniq_trans_id "G247.16";
NC_042997.1	PBRI	exon	16289565	16289693	.	+	.	gene_id "LOC115211143"; ID ""; gene_name "LOC115211143"; transcript_id "G247.16"; exon_number "2"; uniq_trans_id "G247.16";
NC_042997.1	PBRI	exon	16291519	16291730	.	+	.	gene_id "LOC115211143"; ID ""; gene_name "LOC115211143"; transcript_id "G247.16"; exon_number "3"; uniq_trans_id "G247.16";
NC_042997.1	PBRI	exon	16300192	16300275	.	+	.	gene_id "LOC115211143"; ID ""; gene_name "LOC115211143"; transcript_id "G247.16"; exon_number "4"; uniq_trans_id "G247.16";
NC_042997.1	PBRI	exon	16301055	16301258	.	+	.	gene_id "LOC115211143"; ID ""; gene_name "LOC115211143"; transcript_id "G247.16"; exon_number "5"; uniq_trans_id "G247.16";
NC_042997.1	PBRI	exon	16305888	16306123	.	+	.	gene_id "LOC115211143"; ID ""; gene_name "LOC115211143"; transcript_id "G247.16"; exon_number "6"; uniq_trans_id "G247.16";
NC_042997.1	PBRI	exon	16319293	16319398	.	+	.	gene_id "LOC115211143"; ID ""; gene_name "LOC115211143"; transcript_id "G247.16"; exon_number "7"; uniq_trans_id "G247.16";
NC_042997.1	PBRI	exon	16320951	16321362	.	+	.	gene_id "LOC115211143"; ID ""; gene_name "LOC115211143"; transcript_id "G247.16"; exon_number "8"; uniq_trans_id "G247.16";
NC_042997.1	PBRI	exon	16321558	16321676	.	+	.	gene_id "LOC115211143"; ID ""; gene_name "LOC115211143"; transcript_id "G247.16"; exon_number "9"; uniq_trans_id "G247.16";
NC_042997.1	PBRI	exon	16323148	16323255	.	+	.	gene_id "LOC115211143"; ID ""; gene_name "LOC115211143"; transcript_id "G247.16"; exon_number "10"; uniq_trans_id "G247.16";
NC_042997.1	PBRI	exon	16324148	16325706	.	+	.	gene_id "LOC115211143"; ID ""; gene_name "LOC115211143"; transcript_id "G247.16"; exon_number "11"; uniq_trans_id "G247.16";
NC_042997.1	PBRI	transcript	16288536	16309197	.	+	.	gene_id "LOC115211143"; ID ""; gene_name "LOC115211143"; transcript_id "G247.20"; uniq_trans_id "G247.20";
NC_042997.1	PBRI	exon	16288536	16288566	.	+	.	gene_id "LOC115211143"; ID ""; gene_name "LOC115211143"; transcript_id "G247.20"; exon_number "1"; uniq_trans_id "G247.20";
NC_042997.1	PBRI	exon	16289565	16289693	.	+	.	gene_id "LOC115211143"; ID ""; gene_name "LOC115211143"; transcript_id "G247.20"; exon_number "2"; uniq_trans_id "G247.20";
NC_042997.1	PBRI	exon	16291519	16291730	.	+	.	gene_id "LOC115211143"; ID ""; gene_name "LOC115211143"; transcript_id "G247.20"; exon_number "3"; uniq_trans_id "G247.20";
NC_042997.1	PBRI	exon	16300192	16300275	.	+	.	gene_id "LOC115211143"; ID ""; gene_name "LOC115211143"; transcript_id "G247.20"; exon_number "4"; uniq_trans_id "G247.20";
NC_042997.1	PBRI	exon	16301055	16301258	.	+	.	gene_id "LOC115211143"; ID ""; gene_name "LOC115211143"; transcript_id "G247.20"; exon_number "5"; uniq_trans_id "G247.20";
NC_042997.1	PBRI	exon	16305888	16309197	.	+	.	gene_id "LOC115211143"; ID ""; gene_name "LOC115211143"; transcript_id "G247.20"; exon_number "6"; uniq_trans_id "G247.20";
NC_042997.1	PBRI	transcript	16288541	16325706	.	+	.	gene_id "LOC115211143"; ID ""; gene_name "LOC115211143"; transcript_id "G247.22"; uniq_trans_id "G247.22";
NC_042997.1	PBRI	exon	16288541	16288566	.	+	.	gene_id "LOC115211143"; ID ""; gene_name "LOC115211143"; transcript_id "G247.22"; exon_number "1"; uniq_trans_id "G247.22";
NC_042997.1	PBRI	exon	16289565	16289693	.	+	.	gene_id "LOC115211143"; ID ""; gene_name "LOC115211143"; transcript_id "G247.22"; exon_number "2"; uniq_trans_id "G247.22";
NC_042997.1	PBRI	exon	16291519	16291730	.	+	.	gene_id "LOC115211143"; ID ""; gene_name "LOC115211143"; transcript_id "G247.22"; exon_number "3"; uniq_trans_id "G247.22";
NC_042997.1	PBRI	exon	16300192	16300275	.	+	.	gene_id "LOC115211143"; ID ""; gene_name "LOC115211143"; transcript_id "G247.22"; exon_number "4"; uniq_trans_id "G247.22";
NC_042997.1	PBRI	exon	16301055	16301258	.	+	.	gene_id "LOC115211143"; ID ""; gene_name "LOC115211143"; transcript_id "G247.22"; exon_number "5"; uniq_trans_id "G247.22";
NC_042997.1	PBRI	exon	16305888	16306123	.	+	.	gene_id "LOC115211143"; ID ""; gene_name "LOC115211143"; transcript_id "G247.22"; exon_number "6"; uniq_trans_id "G247.22";
NC_042997.1	PBRI	exon	16319293	16321362	.	+	.	gene_id "LOC115211143"; ID ""; gene_name "LOC115211143"; transcript_id "G247.22"; exon_number "7"; uniq_trans_id "G247.22";
NC_042997.1	PBRI	exon	16321558	16321676	.	+	.	gene_id "LOC115211143"; ID ""; gene_name "LOC115211143"; transcript_id "G247.22"; exon_number "8"; uniq_trans_id "G247.22";
NC_042997.1	PBRI	exon	16323148	16323255	.	+	.	gene_id "LOC115211143"; ID ""; gene_name "LOC115211143"; transcript_id "G247.22"; exon_number "9"; uniq_trans_id "G247.22";
NC_042997.1	PBRI	exon	16324148	16325706	.	+	.	gene_id "LOC115211143"; ID ""; gene_name "LOC115211143"; transcript_id "G247.22"; exon_number "10"; uniq_trans_id "G247.22";
NC_042997.1	PBRI	transcript	16288560	16325706	.	+	.	gene_id "LOC115211143"; ID ""; gene_name "LOC115211143"; transcript_id "G247.27"; uniq_trans_id "G247.27";
NC_042997.1	PBRI	exon	16288560	16289693	.	+	.	gene_id "LOC115211143"; ID ""; gene_name "LOC115211143"; transcript_id "G247.27"; exon_number "1"; uniq_trans_id "G247.27";
NC_042997.1	PBRI	exon	16291519	16291730	.	+	.	gene_id "LOC115211143"; ID ""; gene_name "LOC115211143"; transcript_id "G247.27"; exon_number "2"; uniq_trans_id "G247.27";
NC_042997.1	PBRI	exon	16300192	16300275	.	+	.	gene_id "LOC115211143"; ID ""; gene_name "LOC115211143"; transcript_id "G247.27"; exon_number "3"; uniq_trans_id "G247.27";
NC_042997.1	PBRI	exon	16301055	16301258	.	+	.	gene_id "LOC115211143"; ID ""; gene_name "LOC115211143"; transcript_id "G247.27"; exon_number "4"; uniq_trans_id "G247.27";
NC_042997.1	PBRI	exon	16305888	16306123	.	+	.	gene_id "LOC115211143"; ID ""; gene_name "LOC115211143"; transcript_id "G247.27"; exon_number "5"; uniq_trans_id "G247.27";
NC_042997.1	PBRI	exon	16319293	16319398	.	+	.	gene_id "LOC115211143"; ID ""; gene_name "LOC115211143"; transcript_id "G247.27"; exon_number "6"; uniq_trans_id "G247.27";
NC_042997.1	PBRI	exon	16320951	16321362	.	+	.	gene_id "LOC115211143"; ID ""; gene_name "LOC115211143"; transcript_id "G247.27"; exon_number "7"; uniq_trans_id "G247.27";
NC_042997.1	PBRI	exon	16321558	16321676	.	+	.	gene_id "LOC115211143"; ID ""; gene_name "LOC115211143"; transcript_id "G247.27"; exon_number "8"; uniq_trans_id "G247.27";
NC_042997.1	PBRI	exon	16323148	16323255	.	+	.	gene_id "LOC115211143"; ID ""; gene_name "LOC115211143"; transcript_id "G247.27"; exon_number "9"; uniq_trans_id "G247.27";
NC_042997.1	PBRI	exon	16324148	16325706	.	+	.	gene_id "LOC115211143"; ID ""; gene_name "LOC115211143"; transcript_id "G247.27"; exon_number "10"; uniq_trans_id "G247.27";
NC_042997.1	PBRI	transcript	16288492	16325706	.	+	.	gene_id "LOC115211143"; ID ""; gene_name "LOC115211143"; transcript_id "G247.4"; uniq_trans_id "G247.4";
NC_042997.1	PBRI	exon	16288492	16288566	.	+	.	gene_id "LOC115211143"; ID ""; gene_name "LOC115211143"; transcript_id "G247.4"; exon_number "1"; uniq_trans_id "G247.4";
NC_042997.1	PBRI	exon	16289565	16289693	.	+	.	gene_id "LOC115211143"; ID ""; gene_name "LOC115211143"; transcript_id "G247.4"; exon_number "2"; uniq_trans_id "G247.4";
NC_042997.1	PBRI	exon	16291519	16291730	.	+	.	gene_id "LOC115211143"; ID ""; gene_name "LOC115211143"; transcript_id "G247.4"; exon_number "3"; uniq_trans_id "G247.4";
NC_042997.1	PBRI	exon	16300192	16300275	.	+	.	gene_id "LOC115211143"; ID ""; gene_name "LOC115211143"; transcript_id "G247.4"; exon_number "4"; uniq_trans_id "G247.4";
NC_042997.1	PBRI	exon	16301055	16301258	.	+	.	gene_id "LOC115211143"; ID ""; gene_name "LOC115211143"; transcript_id "G247.4"; exon_number "5"; uniq_trans_id "G247.4";
NC_042997.1	PBRI	exon	16305934	16306123	.	+	.	gene_id "LOC115211143"; ID ""; gene_name "LOC115211143"; transcript_id "G247.4"; exon_number "6"; uniq_trans_id "G247.4";
NC_042997.1	PBRI	exon	16319293	16319398	.	+	.	gene_id "LOC115211143"; ID ""; gene_name "LOC115211143"; transcript_id "G247.4"; exon_number "7"; uniq_trans_id "G247.4";
NC_042997.1	PBRI	exon	16320951	16321362	.	+	.	gene_id "LOC115211143"; ID ""; gene_name "LOC115211143"; transcript_id "G247.4"; exon_number "8"; uniq_trans_id "G247.4";
NC_042997.1	PBRI	exon	16321558	16321676	.	+	.	gene_id "LOC115211143"; ID ""; gene_name "LOC115211143"; transcript_id "G247.4"; exon_number "9"; uniq_trans_id "G247.4";
NC_042997.1	PBRI	exon	16323148	16323255	.	+	.	gene_id "LOC115211143"; ID ""; gene_name "LOC115211143"; transcript_id "G247.4"; exon_number "10"; uniq_trans_id "G247.4";
NC_042997.1	PBRI	exon	16324148	16325706	.	+	.	gene_id "LOC115211143"; ID ""; gene_name "LOC115211143"; transcript_id "G247.4"; exon_number "11"; uniq_trans_id "G247.4";
NC_042997.1	PBRI	transcript	16288496	16325706	.	+	.	gene_id "LOC115211143"; ID ""; gene_name "LOC115211143"; transcript_id "G247.7"; uniq_trans_id "G247.7";
NC_042997.1	PBRI	exon	16288496	16288566	.	+	.	gene_id "LOC115211143"; ID ""; gene_name "LOC115211143"; transcript_id "G247.7"; exon_number "1"; uniq_trans_id "G247.7";
NC_042997.1	PBRI	exon	16289565	16289693	.	+	.	gene_id "LOC115211143"; ID ""; gene_name "LOC115211143"; transcript_id "G247.7"; exon_number "2"; uniq_trans_id "G247.7";
NC_042997.1	PBRI	exon	16291519	16291730	.	+	.	gene_id "LOC115211143"; ID ""; gene_name "LOC115211143"; transcript_id "G247.7"; exon_number "3"; uniq_trans_id "G247.7";
NC_042997.1	PBRI	exon	16300192	16300275	.	+	.	gene_id "LOC115211143"; ID ""; gene_name "LOC115211143"; transcript_id "G247.7"; exon_number "4"; uniq_trans_id "G247.7";
NC_042997.1	PBRI	exon	16301055	16301258	.	+	.	gene_id "LOC115211143"; ID ""; gene_name "LOC115211143"; transcript_id "G247.7"; exon_number "5"; uniq_trans_id "G247.7";
NC_042997.1	PBRI	exon	16305888	16306123	.	+	.	gene_id "LOC115211143"; ID ""; gene_name "LOC115211143"; transcript_id "G247.7"; exon_number "6"; uniq_trans_id "G247.7";
NC_042997.1	PBRI	exon	16319293	16319398	.	+	.	gene_id "LOC115211143"; ID ""; gene_name "LOC115211143"; transcript_id "G247.7"; exon_number "7"; uniq_trans_id "G247.7";
NC_042997.1	PBRI	exon	16320951	16321362	.	+	.	gene_id "LOC115211143"; ID ""; gene_name "LOC115211143"; transcript_id "G247.7"; exon_number "8"; uniq_trans_id "G247.7";
NC_042997.1	PBRI	exon	16323148	16323255	.	+	.	gene_id "LOC115211143"; ID ""; gene_name "LOC115211143"; transcript_id "G247.7"; exon_number "9"; uniq_trans_id "G247.7";
NC_042997.1	PBRI	exon	16324148	16325706	.	+	.	gene_id "LOC115211143"; ID ""; gene_name "LOC115211143"; transcript_id "G247.7"; exon_number "10"; uniq_trans_id "G247.7";
NC_042997.1	Gnomon	transcript	16288425	16325704	.	+	.	gene_id "LOC115211143"; ID "XM_036511096.1"; gene_name "LOC115211143"; transcript_id "XM_036511096.1";
NC_042997.1	Gnomon	CDS	16289615	16289693	.	+	0	gene_id "LOC115211143"; db_xref "GeneID:115211143"; gbkey "CDS"; gene "LOC115211143"; ID ""; gene_name "LOC115211143"; transcript_id "XM_036511096.1"; product "uncharacterized protein LOC115211143"; protein_id "XP_036366989.1"; exon_number "2";
NC_042997.1	Gnomon	CDS	16291519	16291730	.	+	2	gene_id "LOC115211143"; db_xref "GeneID:115211143"; gbkey "CDS"; gene "LOC115211143"; ID ""; gene_name "LOC115211143"; transcript_id "XM_036511096.1"; product "uncharacterized protein LOC115211143"; protein_id "XP_036366989.1"; exon_number "3";
NC_042997.1	Gnomon	CDS	16300192	16300275	.	+	0	gene_id "LOC115211143"; db_xref "GeneID:115211143"; gbkey "CDS"; gene "LOC115211143"; ID ""; gene_name "LOC115211143"; transcript_id "XM_036511096.1"; product "uncharacterized protein LOC115211143"; protein_id "XP_036366989.1"; exon_number "4";
NC_042997.1	Gnomon	CDS	16301055	16301258	.	+	0	gene_id "LOC115211143"; db_xref "GeneID:115211143"; gbkey "CDS"; gene "LOC115211143"; ID ""; gene_name "LOC115211143"; transcript_id "XM_036511096.1"; product "uncharacterized protein LOC115211143"; protein_id "XP_036366989.1"; exon_number "5";
NC_042997.1	Gnomon	CDS	16305888	16306123	.	+	0	gene_id "LOC115211143"; db_xref "GeneID:115211143"; gbkey "CDS"; gene "LOC115211143"; ID ""; gene_name "LOC115211143"; transcript_id "XM_036511096.1"; product "uncharacterized protein LOC115211143"; protein_id "XP_036366989.1"; exon_number "6";
NC_042997.1	Gnomon	CDS	16319293	16319398	.	+	1	gene_id "LOC115211143"; db_xref "GeneID:115211143"; gbkey "CDS"; gene "LOC115211143"; ID ""; gene_name "LOC115211143"; transcript_id "XM_036511096.1"; product "uncharacterized protein LOC115211143"; protein_id "XP_036366989.1"; exon_number "7";
NC_042997.1	Gnomon	CDS	16320951	16321362	.	+	0	gene_id "LOC115211143"; db_xref "GeneID:115211143"; gbkey "CDS"; gene "LOC115211143"; ID ""; gene_name "LOC115211143"; transcript_id "XM_036511096.1"; product "uncharacterized protein LOC115211143"; protein_id "XP_036366989.1"; exon_number "8";
NC_042997.1	Gnomon	CDS	16321558	16321676	.	+	2	gene_id "LOC115211143"; db_xref "GeneID:115211143"; gbkey "CDS"; gene "LOC115211143"; ID ""; gene_name "LOC115211143"; transcript_id "XM_036511096.1"; product "uncharacterized protein LOC115211143"; protein_id "XP_036366989.1"; exon_number "9";
NC_042997.1	Gnomon	CDS	16323148	16323255	.	+	0	gene_id "LOC115211143"; db_xref "GeneID:115211143"; gbkey "CDS"; gene "LOC115211143"; ID ""; gene_name "LOC115211143"; transcript_id "XM_036511096.1"; product "uncharacterized protein LOC115211143"; protein_id "XP_036366989.1"; exon_number "10";
NC_042997.1	Gnomon	CDS	16324148	16324183	.	+	0	gene_id "LOC115211143"; db_xref "GeneID:115211143"; gbkey "CDS"; gene "LOC115211143"; ID ""; gene_name "LOC115211143"; transcript_id "XM_036511096.1"; product "uncharacterized protein LOC115211143"; protein_id "XP_036366989.1"; exon_number "11";
NC_042997.1	Gnomon	exon	16288425	16288565	.	+	.	gene_id "LOC115211143"; db_xref "GeneID:115211143"; gbkey "mRNA"; gene "LOC115211143"; ID ""; gene_name "LOC115211143"; transcript_id "XM_036511096.1"; product "uncharacterized LOC115211143"; exon_number "1"; model_evidence "Supporting evidence includes similarity to: 100% coverage of the annotated genomic feature by RNAseq alignments, including 20 samples with support for all annotated introns";
NC_042997.1	Gnomon	exon	16289563	16289693	.	+	.	gene_id "LOC115211143"; db_xref "GeneID:115211143"; gbkey "mRNA"; gene "LOC115211143"; ID ""; gene_name "LOC115211143"; transcript_id "XM_036511096.1"; product "uncharacterized LOC115211143"; exon_number "2"; model_evidence "Supporting evidence includes similarity to: 100% coverage of the annotated genomic feature by RNAseq alignments, including 20 samples with support for all annotated introns";
NC_042997.1	Gnomon	exon	16291519	16291730	.	+	.	gene_id "LOC115211143"; db_xref "GeneID:115211143"; gbkey "mRNA"; gene "LOC115211143"; ID ""; gene_name "LOC115211143"; transcript_id "XM_036511096.1"; product "uncharacterized LOC115211143"; exon_number "3"; model_evidence "Supporting evidence includes similarity to: 100% coverage of the annotated genomic feature by RNAseq alignments, including 20 samples with support for all annotated introns";
NC_042997.1	Gnomon	exon	16300192	16300275	.	+	.	gene_id "LOC115211143"; db_xref "GeneID:115211143"; gbkey "mRNA"; gene "LOC115211143"; ID ""; gene_name "LOC115211143"; transcript_id "XM_036511096.1"; product "uncharacterized LOC115211143"; exon_number "4"; model_evidence "Supporting evidence includes similarity to: 100% coverage of the annotated genomic feature by RNAseq alignments, including 20 samples with support for all annotated introns";
NC_042997.1	Gnomon	exon	16301055	16301258	.	+	.	gene_id "LOC115211143"; db_xref "GeneID:115211143"; gbkey "mRNA"; gene "LOC115211143"; ID ""; gene_name "LOC115211143"; transcript_id "XM_036511096.1"; product "uncharacterized LOC115211143"; exon_number "5"; model_evidence "Supporting evidence includes similarity to: 100% coverage of the annotated genomic feature by RNAseq alignments, including 20 samples with support for all annotated introns";
NC_042997.1	Gnomon	exon	16305888	16306123	.	+	.	gene_id "LOC115211143"; db_xref "GeneID:115211143"; gbkey "mRNA"; gene "LOC115211143"; ID ""; gene_name "LOC115211143"; transcript_id "XM_036511096.1"; product "uncharacterized LOC115211143"; exon_number "6"; model_evidence "Supporting evidence includes similarity to: 100% coverage of the annotated genomic feature by RNAseq alignments, including 20 samples with support for all annotated introns";
NC_042997.1	Gnomon	exon	16319293	16319398	.	+	.	gene_id "LOC115211143"; db_xref "GeneID:115211143"; gbkey "mRNA"; gene "LOC115211143"; ID ""; gene_name "LOC115211143"; transcript_id "XM_036511096.1"; product "uncharacterized LOC115211143"; exon_number "7"; model_evidence "Supporting evidence includes similarity to: 100% coverage of the annotated genomic feature by RNAseq alignments, including 20 samples with support for all annotated introns";
NC_042997.1	Gnomon	exon	16320951	16321362	.	+	.	gene_id "LOC115211143"; db_xref "GeneID:115211143"; gbkey "mRNA"; gene "LOC115211143"; ID ""; gene_name "LOC115211143"; transcript_id "XM_036511096.1"; product "uncharacterized LOC115211143"; exon_number "8"; model_evidence "Supporting evidence includes similarity to: 100% coverage of the annotated genomic feature by RNAseq alignments, including 20 samples with support for all annotated introns";
NC_042997.1	Gnomon	exon	16321558	16321676	.	+	.	gene_id "LOC115211143"; db_xref "GeneID:115211143"; gbkey "mRNA"; gene "LOC115211143"; ID ""; gene_name "LOC115211143"; transcript_id "XM_036511096.1"; product "uncharacterized LOC115211143"; exon_number "9"; model_evidence "Supporting evidence includes similarity to: 100% coverage of the annotated genomic feature by RNAseq alignments, including 20 samples with support for all annotated introns";
NC_042997.1	Gnomon	exon	16323148	16323255	.	+	.	gene_id "LOC115211143"; db_xref "GeneID:115211143"; gbkey "mRNA"; gene "LOC115211143"; ID ""; gene_name "LOC115211143"; transcript_id "XM_036511096.1"; product "uncharacterized LOC115211143"; exon_number "10"; model_evidence "Supporting evidence includes similarity to: 100% coverage of the annotated genomic feature by RNAseq alignments, including 20 samples with support for all annotated introns";
NC_042997.1	Gnomon	exon	16324148	16325704	.	+	.	gene_id "LOC115211143"; db_xref "GeneID:115211143"; gbkey "mRNA"; gene "LOC115211143"; ID ""; gene_name "LOC115211143"; transcript_id "XM_036511096.1"; product "uncharacterized LOC115211143"; exon_number "11"; model_evidence "Supporting evidence includes similarity to: 100% coverage of the annotated genomic feature by RNAseq alignments, including 20 samples with support for all annotated introns";
NC_042997.1	Gnomon	start_codon	16289615	16289617	.	+	0	gene_id "LOC115211143"; db_xref "GeneID:115211143"; gbkey "CDS"; gene "LOC115211143"; ID ""; gene_name "LOC115211143"; transcript_id "XM_036511096.1"; product "uncharacterized protein LOC115211143"; protein_id "XP_036366989.1"; exon_number "2";
NC_042997.1	Gnomon	stop_codon	16324184	16324186	.	+	0	gene_id "LOC115211143"; db_xref "GeneID:115211143"; gbkey "CDS"; gene "LOC115211143"; ID ""; gene_name "LOC115211143"; transcript_id "XM_036511096.1"; product "uncharacterized protein LOC115211143"; protein_id "XP_036366989.1"; exon_number "11";
NC_042997.1	Gnomon	gene	106228405	106390264	.	+	.	gene_id "LOC115211160"; db_xref "GeneID:115211160"; gbkey "Gene"; gene "LOC115211160"; gene_biotype "protein_coding"; ID ""; gene_name "LOC115211160";
NC_042997.1	Gnomon~FLAMseq	transcript	106228405	106390264	.	+	.	gene_id "LOC115211160"; ID "XM_029780094.2"; gene_name "LOC115211160"; transcript_id "FLAMseq_ext~XM_029780094.2"; three_prime_ext "43";
NC_042997.1	Gnomon~FLAMseq	exon	106228405	106228561	.	+	.	gene_id "LOC115211160"; db_xref "GeneID:115211160"; gbkey "mRNA"; gene "LOC115211160"; ID ""; gene_name "LOC115211160"; transcript_id "FLAMseq_ext~XM_029780094.2"; product "ankyrin repeat domain-containing protein SOWAHB, transcript variant X4"; exon_number "1"; model_evidence "Supporting evidence includes similarity to: 100% coverage of the annotated genomic feature by RNAseq alignments, including 41 samples with support for all annotated introns";
NC_042997.1	Gnomon~FLAMseq	exon	106241736	106241797	.	+	.	gene_id "LOC115211160"; db_xref "GeneID:115211160"; gbkey "mRNA"; gene "LOC115211160"; ID ""; gene_name "LOC115211160"; transcript_id "FLAMseq_ext~XM_029780094.2"; product "ankyrin repeat domain-containing protein SOWAHB, transcript variant X4"; exon_number "2"; model_evidence "Supporting evidence includes similarity to: 100% coverage of the annotated genomic feature by RNAseq alignments, including 41 samples with support for all annotated introns";
NC_042997.1	Gnomon~FLAMseq	exon	106257082	106257429	.	+	.	gene_id "LOC115211160"; db_xref "GeneID:115211160"; gbkey "mRNA"; gene "LOC115211160"; ID ""; gene_name "LOC115211160"; transcript_id "FLAMseq_ext~XM_029780094.2"; product "ankyrin repeat domain-containing protein SOWAHB, transcript variant X4"; exon_number "3"; model_evidence "Supporting evidence includes similarity to: 100% coverage of the annotated genomic feature by RNAseq alignments, including 41 samples with support for all annotated introns";
NC_042997.1	Gnomon~FLAMseq	exon	106268320	106268463	.	+	.	gene_id "LOC115211160"; db_xref "GeneID:115211160"; gbkey "mRNA"; gene "LOC115211160"; ID ""; gene_name "LOC115211160"; transcript_id "FLAMseq_ext~XM_029780094.2"; product "ankyrin repeat domain-containing protein SOWAHB, transcript variant X4"; exon_number "4"; model_evidence "Supporting evidence includes similarity to: 100% coverage of the annotated genomic feature by RNAseq alignments, including 41 samples with support for all annotated introns";
NC_042997.1	Gnomon~FLAMseq	exon	106294155	106294208	.	+	.	gene_id "LOC115211160"; db_xref "GeneID:115211160"; gbkey "mRNA"; gene "LOC115211160"; ID ""; gene_name "LOC115211160"; transcript_id "FLAMseq_ext~XM_029780094.2"; product "ankyrin repeat domain-containing protein SOWAHB, transcript variant X4"; exon_number "5"; model_evidence "Supporting evidence includes similarity to: 100% coverage of the annotated genomic feature by RNAseq alignments, including 41 samples with support for all annotated introns";
NC_042997.1	Gnomon~FLAMseq	exon	106295430	106295531	.	+	.	gene_id "LOC115211160"; db_xref "GeneID:115211160"; gbkey "mRNA"; gene "LOC115211160"; ID ""; gene_name "LOC115211160"; transcript_id "FLAMseq_ext~XM_029780094.2"; product "ankyrin repeat domain-containing protein SOWAHB, transcript variant X4"; exon_number "6"; model_evidence "Supporting evidence includes similarity to: 100% coverage of the annotated genomic feature by RNAseq alignments, including 41 samples with support for all annotated introns";
NC_042997.1	Gnomon~FLAMseq	exon	106298587	106298599	.	+	.	gene_id "LOC115211160"; db_xref "GeneID:115211160"; gbkey "mRNA"; gene "LOC115211160"; ID ""; gene_name "LOC115211160"; transcript_id "FLAMseq_ext~XM_029780094.2"; product "ankyrin repeat domain-containing protein SOWAHB, transcript variant X4"; exon_number "7"; model_evidence "Supporting evidence includes similarity to: 100% coverage of the annotated genomic feature by RNAseq alignments, including 41 samples with support for all annotated introns";
NC_042997.1	Gnomon~FLAMseq	exon	106300105	106300109	.	+	.	gene_id "LOC115211160"; db_xref "GeneID:115211160"; gbkey "mRNA"; gene "LOC115211160"; ID ""; gene_name "LOC115211160"; transcript_id "FLAMseq_ext~XM_029780094.2"; product "ankyrin repeat domain-containing protein SOWAHB, transcript variant X4"; exon_number "8"; model_evidence "Supporting evidence includes similarity to: 100% coverage of the annotated genomic feature by RNAseq alignments, including 41 samples with support for all annotated introns";
NC_042997.1	Gnomon~FLAMseq	exon	106323104	106323193	.	+	.	gene_id "LOC115211160"; db_xref "GeneID:115211160"; gbkey "mRNA"; gene "LOC115211160"; ID ""; gene_name "LOC115211160"; transcript_id "FLAMseq_ext~XM_029780094.2"; product "ankyrin repeat domain-containing protein SOWAHB, transcript variant X4"; exon_number "9"; model_evidence "Supporting evidence includes similarity to: 100% coverage of the annotated genomic feature by RNAseq alignments, including 41 samples with support for all annotated introns";
NC_042997.1	Gnomon~FLAMseq	exon	106329817	106329822	.	+	.	gene_id "LOC115211160"; db_xref "GeneID:115211160"; gbkey "mRNA"; gene "LOC115211160"; ID ""; gene_name "LOC115211160"; transcript_id "FLAMseq_ext~XM_029780094.2"; product "ankyrin repeat domain-containing protein SOWAHB, transcript variant X4"; exon_number "10"; model_evidence "Supporting evidence includes similarity to: 100% coverage of the annotated genomic feature by RNAseq alignments, including 41 samples with support for all annotated introns";
NC_042997.1	Gnomon~FLAMseq	exon	106339160	106339232	.	+	.	gene_id "LOC115211160"; db_xref "GeneID:115211160"; gbkey "mRNA"; gene "LOC115211160"; ID ""; gene_name "LOC115211160"; transcript_id "FLAMseq_ext~XM_029780094.2"; product "ankyrin repeat domain-containing protein SOWAHB, transcript variant X4"; exon_number "11"; model_evidence "Supporting evidence includes similarity to: 100% coverage of the annotated genomic feature by RNAseq alignments, including 41 samples with support for all annotated introns";
NC_042997.1	Gnomon~FLAMseq	exon	106340792	106340872	.	+	.	gene_id "LOC115211160"; db_xref "GeneID:115211160"; gbkey "mRNA"; gene "LOC115211160"; ID ""; gene_name "LOC115211160"; transcript_id "FLAMseq_ext~XM_029780094.2"; product "ankyrin repeat domain-containing protein SOWAHB, transcript variant X4"; exon_number "12"; model_evidence "Supporting evidence includes similarity to: 100% coverage of the annotated genomic feature by RNAseq alignments, including 41 samples with support for all annotated introns";
NC_042997.1	Gnomon~FLAMseq	exon	106375878	106375910	.	+	.	gene_id "LOC115211160"; db_xref "GeneID:115211160"; gbkey "mRNA"; gene "LOC115211160"; ID ""; gene_name "LOC115211160"; transcript_id "FLAMseq_ext~XM_029780094.2"; product "ankyrin repeat domain-containing protein SOWAHB, transcript variant X4"; exon_number "13"; model_evidence "Supporting evidence includes similarity to: 100% coverage of the annotated genomic feature by RNAseq alignments, including 41 samples with support for all annotated introns";
NC_042997.1	Gnomon~FLAMseq	exon	106377777	106378000	.	+	.	gene_id "LOC115211160"; db_xref "GeneID:115211160"; gbkey "mRNA"; gene "LOC115211160"; ID ""; gene_name "LOC115211160"; transcript_id "FLAMseq_ext~XM_029780094.2"; product "ankyrin repeat domain-containing protein SOWAHB, transcript variant X4"; exon_number "14"; model_evidence "Supporting evidence includes similarity to: 100% coverage of the annotated genomic feature by RNAseq alignments, including 41 samples with support for all annotated introns";
NC_042997.1	Gnomon~FLAMseq	exon	106385222	106385325	.	+	.	gene_id "LOC115211160"; db_xref "GeneID:115211160"; gbkey "mRNA"; gene "LOC115211160"; ID ""; gene_name "LOC115211160"; transcript_id "FLAMseq_ext~XM_029780094.2"; product "ankyrin repeat domain-containing protein SOWAHB, transcript variant X4"; exon_number "15"; model_evidence "Supporting evidence includes similarity to: 100% coverage of the annotated genomic feature by RNAseq alignments, including 41 samples with support for all annotated introns";
NC_042997.1	Gnomon~FLAMseq	exon	106389958	106390221	.	+	.	gene_id "LOC115211160"; db_xref "GeneID:115211160"; gbkey "mRNA"; gene "LOC115211160"; ID ""; gene_name "LOC115211160"; transcript_id "FLAMseq_ext~XM_029780094.2"; product "ankyrin repeat domain-containing protein SOWAHB, transcript variant X4"; exon_number "16"; model_evidence "Supporting evidence includes similarity to: 100% coverage of the annotated genomic feature by RNAseq alignments, including 41 samples with support for all annotated introns";
NC_042997.1	Gnomon~FLAMseq	exon	106389958	106390264	.	+	.	gene_id "LOC115211160"; db_xref "GeneID:115211160"; gbkey "mRNA"; gene "LOC115211160"; ID ""; gene_name "LOC115211160"; transcript_id "FLAMseq_ext~XM_029780094.2"; product "ankyrin repeat domain-containing protein SOWAHB"; exon_number "16"; model_evidence "Supporting evidence includes similarity to: 100% coverage of the annotated genomic feature by RNAseq alignments"; three_prime_ext "43";
NC_042997.1	PBRI	transcript	106381451	106390214	.	+	.	gene_id "LOC115211160"; ID ""; gene_name "LOC115211160"; transcript_id "G2601.12"; uniq_trans_id "G2601.12";
NC_042997.1	PBRI	exon	106381451	106385325	.	+	.	gene_id "LOC115211160"; ID ""; gene_name "LOC115211160"; transcript_id "G2601.12"; exon_number "1"; uniq_trans_id "G2601.12";
NC_042997.1	PBRI	exon	106389958	106390214	.	+	.	gene_id "LOC115211160"; ID ""; gene_name "LOC115211160"; transcript_id "G2601.12"; exon_number "2"; uniq_trans_id "G2601.12";
NC_042997.1	PBRI	transcript	106362151	106390210	.	+	.	gene_id "LOC115211160"; ID ""; gene_name "LOC115211160"; transcript_id "G2601.8"; uniq_trans_id "G2601.8";
NC_042997.1	PBRI	exon	106362151	106362258	.	+	.	gene_id "LOC115211160"; ID ""; gene_name "LOC115211160"; transcript_id "G2601.8"; exon_number "1"; uniq_trans_id "G2601.8";
NC_042997.1	PBRI	exon	106375878	106375910	.	+	.	gene_id "LOC115211160"; ID ""; gene_name "LOC115211160"; transcript_id "G2601.8"; exon_number "2"; uniq_trans_id "G2601.8";
NC_042997.1	PBRI	exon	106377777	106378000	.	+	.	gene_id "LOC115211160"; ID ""; gene_name "LOC115211160"; transcript_id "G2601.8"; exon_number "3"; uniq_trans_id "G2601.8";
NC_042997.1	PBRI	exon	106385222	106385325	.	+	.	gene_id "LOC115211160"; ID ""; gene_name "LOC115211160"; transcript_id "G2601.8"; exon_number "4"; uniq_trans_id "G2601.8";
NC_042997.1	PBRI	exon	106389958	106390210	.	+	.	gene_id "LOC115211160"; ID ""; gene_name "LOC115211160"; transcript_id "G2601.8"; exon_number "5"; uniq_trans_id "G2601.8";
NC_042997.1	Gnomon	transcript	106228405	106390221	.	+	.	gene_id "LOC115211160"; ID "XM_029780094.2"; gene_name "LOC115211160"; transcript_id "XM_029780094.2";
NC_042997.1	Gnomon	CDS	106228438	106228561	.	+	0	gene_id "LOC115211160"; db_xref "GeneID:115211160"; gbkey "CDS"; gene "LOC115211160"; ID ""; gene_name "LOC115211160"; transcript_id "XM_029780094.2"; product "ankyrin repeat domain-containing protein SOWAHB isoform X4"; protein_id "XP_029635954.1"; exon_number "1";
NC_042997.1	Gnomon	CDS	106241736	106241797	.	+	2	gene_id "LOC115211160"; db_xref "GeneID:115211160"; gbkey "CDS"; gene "LOC115211160"; ID ""; gene_name "LOC115211160"; transcript_id "XM_029780094.2"; product "ankyrin repeat domain-containing protein SOWAHB isoform X4"; protein_id "XP_029635954.1"; exon_number "2";
NC_042997.1	Gnomon	CDS	106257082	106257429	.	+	0	gene_id "LOC115211160"; db_xref "GeneID:115211160"; gbkey "CDS"; gene "LOC115211160"; ID ""; gene_name "LOC115211160"; transcript_id "XM_029780094.2"; product "ankyrin repeat domain-containing protein SOWAHB isoform X4"; protein_id "XP_029635954.1"; exon_number "3";
NC_042997.1	Gnomon	CDS	106268320	106268463	.	+	0	gene_id "LOC115211160"; db_xref "GeneID:115211160"; gbkey "CDS"; gene "LOC115211160"; ID ""; gene_name "LOC115211160"; transcript_id "XM_029780094.2"; product "ankyrin repeat domain-containing protein SOWAHB isoform X4"; protein_id "XP_029635954.1"; exon_number "4";
NC_042997.1	Gnomon	CDS	106294155	106294208	.	+	0	gene_id "LOC115211160"; db_xref "GeneID:115211160"; gbkey "CDS"; gene "LOC115211160"; ID ""; gene_name "LOC115211160"; transcript_id "XM_029780094.2"; product "ankyrin repeat domain-containing protein SOWAHB isoform X4"; protein_id "XP_029635954.1"; exon_number "5";
NC_042997.1	Gnomon	CDS	106295430	106295531	.	+	0	gene_id "LOC115211160"; db_xref "GeneID:115211160"; gbkey "CDS"; gene "LOC115211160"; ID ""; gene_name "LOC115211160"; transcript_id "XM_029780094.2"; product "ankyrin repeat domain-containing protein SOWAHB isoform X4"; protein_id "XP_029635954.1"; exon_number "6";
NC_042997.1	Gnomon	CDS	106298587	106298599	.	+	0	gene_id "LOC115211160"; db_xref "GeneID:115211160"; gbkey "CDS"; gene "LOC115211160"; ID ""; gene_name "LOC115211160"; transcript_id "XM_029780094.2"; product "ankyrin repeat domain-containing protein SOWAHB isoform X4"; protein_id "XP_029635954.1"; exon_number "7";
NC_042997.1	Gnomon	CDS	106300105	106300109	.	+	2	gene_id "LOC115211160"; db_xref "GeneID:115211160"; gbkey "CDS"; gene "LOC115211160"; ID ""; gene_name "LOC115211160"; transcript_id "XM_029780094.2"; product "ankyrin repeat domain-containing protein SOWAHB isoform X4"; protein_id "XP_029635954.1"; exon_number "8";
NC_042997.1	Gnomon	CDS	106323104	106323193	.	+	0	gene_id "LOC115211160"; db_xref "GeneID:115211160"; gbkey "CDS"; gene "LOC115211160"; ID ""; gene_name "LOC115211160"; transcript_id "XM_029780094.2"; product "ankyrin repeat domain-containing protein SOWAHB isoform X4"; protein_id "XP_029635954.1"; exon_number "9";
NC_042997.1	Gnomon	CDS	106329817	106329822	.	+	0	gene_id "LOC115211160"; db_xref "GeneID:115211160"; gbkey "CDS"; gene "LOC115211160"; ID ""; gene_name "LOC115211160"; transcript_id "XM_029780094.2"; product "ankyrin repeat domain-containing protein SOWAHB isoform X4"; protein_id "XP_029635954.1"; exon_number "10";
NC_042997.1	Gnomon	CDS	106339160	106339232	.	+	0	gene_id "LOC115211160"; db_xref "GeneID:115211160"; gbkey "CDS"; gene "LOC115211160"; ID ""; gene_name "LOC115211160"; transcript_id "XM_029780094.2"; product "ankyrin repeat domain-containing protein SOWAHB isoform X4"; protein_id "XP_029635954.1"; exon_number "11";
NC_042997.1	Gnomon	CDS	106340792	106340872	.	+	2	gene_id "LOC115211160"; db_xref "GeneID:115211160"; gbkey "CDS"; gene "LOC115211160"; ID ""; gene_name "LOC115211160"; transcript_id "XM_029780094.2"; product "ankyrin repeat domain-containing protein SOWAHB isoform X4"; protein_id "XP_029635954.1"; exon_number "12";
NC_042997.1	Gnomon	CDS	106375878	106375910	.	+	2	gene_id "LOC115211160"; db_xref "GeneID:115211160"; gbkey "CDS"; gene "LOC115211160"; ID ""; gene_name "LOC115211160"; transcript_id "XM_029780094.2"; product "ankyrin repeat domain-containing protein SOWAHB isoform X4"; protein_id "XP_029635954.1"; exon_number "13";
NC_042997.1	Gnomon	CDS	106377777	106378000	.	+	2	gene_id "LOC115211160"; db_xref "GeneID:115211160"; gbkey "CDS"; gene "LOC115211160"; ID ""; gene_name "LOC115211160"; transcript_id "XM_029780094.2"; product "ankyrin repeat domain-containing protein SOWAHB isoform X4"; protein_id "XP_029635954.1"; exon_number "14";
NC_042997.1	Gnomon	CDS	106385222	106385325	.	+	0	gene_id "LOC115211160"; db_xref "GeneID:115211160"; gbkey "CDS"; gene "LOC115211160"; ID ""; gene_name "LOC115211160"; transcript_id "XM_029780094.2"; product "ankyrin repeat domain-containing protein SOWAHB isoform X4"; protein_id "XP_029635954.1"; exon_number "15";
NC_042997.1	Gnomon	CDS	106389958	106390015	.	+	1	gene_id "LOC115211160"; db_xref "GeneID:115211160"; gbkey "CDS"; gene "LOC115211160"; ID ""; gene_name "LOC115211160"; transcript_id "XM_029780094.2"; product "ankyrin repeat domain-containing protein SOWAHB isoform X4"; protein_id "XP_029635954.1"; exon_number "16";
NC_042997.1	Gnomon	exon	106228405	106228561	.	+	.	gene_id "LOC115211160"; db_xref "GeneID:115211160"; gbkey "mRNA"; gene "LOC115211160"; ID ""; gene_name "LOC115211160"; transcript_id "XM_029780094.2"; product "ankyrin repeat domain-containing protein SOWAHB, transcript variant X4"; exon_number "1"; model_evidence "Supporting evidence includes similarity to: 100% coverage of the annotated genomic feature by RNAseq alignments, including 41 samples with support for all annotated introns";
NC_042997.1	Gnomon	exon	106241736	106241797	.	+	.	gene_id "LOC115211160"; db_xref "GeneID:115211160"; gbkey "mRNA"; gene "LOC115211160"; ID ""; gene_name "LOC115211160"; transcript_id "XM_029780094.2"; product "ankyrin repeat domain-containing protein SOWAHB, transcript variant X4"; exon_number "2"; model_evidence "Supporting evidence includes similarity to: 100% coverage of the annotated genomic feature by RNAseq alignments, including 41 samples with support for all annotated introns";
NC_042997.1	Gnomon	exon	106257082	106257429	.	+	.	gene_id "LOC115211160"; db_xref "GeneID:115211160"; gbkey "mRNA"; gene "LOC115211160"; ID ""; gene_name "LOC115211160"; transcript_id "XM_029780094.2"; product "ankyrin repeat domain-containing protein SOWAHB, transcript variant X4"; exon_number "3"; model_evidence "Supporting evidence includes similarity to: 100% coverage of the annotated genomic feature by RNAseq alignments, including 41 samples with support for all annotated introns";
NC_042997.1	Gnomon	exon	106268320	106268463	.	+	.	gene_id "LOC115211160"; db_xref "GeneID:115211160"; gbkey "mRNA"; gene "LOC115211160"; ID ""; gene_name "LOC115211160"; transcript_id "XM_029780094.2"; product "ankyrin repeat domain-containing protein SOWAHB, transcript variant X4"; exon_number "4"; model_evidence "Supporting evidence includes similarity to: 100% coverage of the annotated genomic feature by RNAseq alignments, including 41 samples with support for all annotated introns";
NC_042997.1	Gnomon	exon	106294155	106294208	.	+	.	gene_id "LOC115211160"; db_xref "GeneID:115211160"; gbkey "mRNA"; gene "LOC115211160"; ID ""; gene_name "LOC115211160"; transcript_id "XM_029780094.2"; product "ankyrin repeat domain-containing protein SOWAHB, transcript variant X4"; exon_number "5"; model_evidence "Supporting evidence includes similarity to: 100% coverage of the annotated genomic feature by RNAseq alignments, including 41 samples with support for all annotated introns";
NC_042997.1	Gnomon	exon	106295430	106295531	.	+	.	gene_id "LOC115211160"; db_xref "GeneID:115211160"; gbkey "mRNA"; gene "LOC115211160"; ID ""; gene_name "LOC115211160"; transcript_id "XM_029780094.2"; product "ankyrin repeat domain-containing protein SOWAHB, transcript variant X4"; exon_number "6"; model_evidence "Supporting evidence includes similarity to: 100% coverage of the annotated genomic feature by RNAseq alignments, including 41 samples with support for all annotated introns";
NC_042997.1	Gnomon	exon	106298587	106298599	.	+	.	gene_id "LOC115211160"; db_xref "GeneID:115211160"; gbkey "mRNA"; gene "LOC115211160"; ID ""; gene_name "LOC115211160"; transcript_id "XM_029780094.2"; product "ankyrin repeat domain-containing protein SOWAHB, transcript variant X4"; exon_number "7"; model_evidence "Supporting evidence includes similarity to: 100% coverage of the annotated genomic feature by RNAseq alignments, including 41 samples with support for all annotated introns";
NC_042997.1	Gnomon	exon	106300105	106300109	.	+	.	gene_id "LOC115211160"; db_xref "GeneID:115211160"; gbkey "mRNA"; gene "LOC115211160"; ID ""; gene_name "LOC115211160"; transcript_id "XM_029780094.2"; product "ankyrin repeat domain-containing protein SOWAHB, transcript variant X4"; exon_number "8"; model_evidence "Supporting evidence includes similarity to: 100% coverage of the annotated genomic feature by RNAseq alignments, including 41 samples with support for all annotated introns";
NC_042997.1	Gnomon	exon	106323104	106323193	.	+	.	gene_id "LOC115211160"; db_xref "GeneID:115211160"; gbkey "mRNA"; gene "LOC115211160"; ID ""; gene_name "LOC115211160"; transcript_id "XM_029780094.2"; product "ankyrin repeat domain-containing protein SOWAHB, transcript variant X4"; exon_number "9"; model_evidence "Supporting evidence includes similarity to: 100% coverage of the annotated genomic feature by RNAseq alignments, including 41 samples with support for all annotated introns";
NC_042997.1	Gnomon	exon	106329817	106329822	.	+	.	gene_id "LOC115211160"; db_xref "GeneID:115211160"; gbkey "mRNA"; gene "LOC115211160"; ID ""; gene_name "LOC115211160"; transcript_id "XM_029780094.2"; product "ankyrin repeat domain-containing protein SOWAHB, transcript variant X4"; exon_number "10"; model_evidence "Supporting evidence includes similarity to: 100% coverage of the annotated genomic feature by RNAseq alignments, including 41 samples with support for all annotated introns";
NC_042997.1	Gnomon	exon	106339160	106339232	.	+	.	gene_id "LOC115211160"; db_xref "GeneID:115211160"; gbkey "mRNA"; gene "LOC115211160"; ID ""; gene_name "LOC115211160"; transcript_id "XM_029780094.2"; product "ankyrin repeat domain-containing protein SOWAHB, transcript variant X4"; exon_number "11"; model_evidence "Supporting evidence includes similarity to: 100% coverage of the annotated genomic feature by RNAseq alignments, including 41 samples with support for all annotated introns";
NC_042997.1	Gnomon	exon	106340792	106340872	.	+	.	gene_id "LOC115211160"; db_xref "GeneID:115211160"; gbkey "mRNA"; gene "LOC115211160"; ID ""; gene_name "LOC115211160"; transcript_id "XM_029780094.2"; product "ankyrin repeat domain-containing protein SOWAHB, transcript variant X4"; exon_number "12"; model_evidence "Supporting evidence includes similarity to: 100% coverage of the annotated genomic feature by RNAseq alignments, including 41 samples with support for all annotated introns";
NC_042997.1	Gnomon	exon	106375878	106375910	.	+	.	gene_id "LOC115211160"; db_xref "GeneID:115211160"; gbkey "mRNA"; gene "LOC115211160"; ID ""; gene_name "LOC115211160"; transcript_id "XM_029780094.2"; product "ankyrin repeat domain-containing protein SOWAHB, transcript variant X4"; exon_number "13"; model_evidence "Supporting evidence includes similarity to: 100% coverage of the annotated genomic feature by RNAseq alignments, including 41 samples with support for all annotated introns";
NC_042997.1	Gnomon	exon	106377777	106378000	.	+	.	gene_id "LOC115211160"; db_xref "GeneID:115211160"; gbkey "mRNA"; gene "LOC115211160"; ID ""; gene_name "LOC115211160"; transcript_id "XM_029780094.2"; product "ankyrin repeat domain-containing protein SOWAHB, transcript variant X4"; exon_number "14"; model_evidence "Supporting evidence includes similarity to: 100% coverage of the annotated genomic feature by RNAseq alignments, including 41 samples with support for all annotated introns";
NC_042997.1	Gnomon	exon	106385222	106385325	.	+	.	gene_id "LOC115211160"; db_xref "GeneID:115211160"; gbkey "mRNA"; gene "LOC115211160"; ID ""; gene_name "LOC115211160"; transcript_id "XM_029780094.2"; product "ankyrin repeat domain-containing protein SOWAHB, transcript variant X4"; exon_number "15"; model_evidence "Supporting evidence includes similarity to: 100% coverage of the annotated genomic feature by RNAseq alignments, including 41 samples with support for all annotated introns";
NC_042997.1	Gnomon	exon	106389958	106390221	.	+	.	gene_id "LOC115211160"; db_xref "GeneID:115211160"; gbkey "mRNA"; gene "LOC115211160"; ID ""; gene_name "LOC115211160"; transcript_id "XM_029780094.2"; product "ankyrin repeat domain-containing protein SOWAHB, transcript variant X4"; exon_number "16"; model_evidence "Supporting evidence includes similarity to: 100% coverage of the annotated genomic feature by RNAseq alignments, including 41 samples with support for all annotated introns";
NC_042997.1	Gnomon	start_codon	106228438	106228440	.	+	0	gene_id "LOC115211160"; db_xref "GeneID:115211160"; gbkey "CDS"; gene "LOC115211160"; ID ""; gene_name "LOC115211160"; transcript_id "XM_029780094.2"; product "ankyrin repeat domain-containing protein SOWAHB isoform X4"; protein_id "XP_029635954.1"; exon_number "1";
NC_042997.1	Gnomon	stop_codon	106390016	106390018	.	+	0	gene_id "LOC115211160"; db_xref "GeneID:115211160"; gbkey "CDS"; gene "LOC115211160"; ID ""; gene_name "LOC115211160"; transcript_id "XM_029780094.2"; product "ankyrin repeat domain-containing protein SOWAHB isoform X4"; protein_id "XP_029635954.1"; exon_number "16";
NC_042997.1	Gnomon	transcript	106228405	106390221	.	+	.	gene_id "LOC115211160"; ID "XM_036503464.1"; gene_name "LOC115211160"; transcript_id "XM_036503464.1";
NC_042997.1	Gnomon	CDS	106228438	106228561	.	+	0	gene_id "LOC115211160"; db_xref "GeneID:115211160"; gbkey "CDS"; gene "LOC115211160"; ID ""; gene_name "LOC115211160"; transcript_id "XM_036503464.1"; product "ankyrin repeat domain-containing protein SOWAHB isoform X1"; protein_id "XP_036359357.1"; exon_number "1";
NC_042997.1	Gnomon	CDS	106241736	106241797	.	+	2	gene_id "LOC115211160"; db_xref "GeneID:115211160"; gbkey "CDS"; gene "LOC115211160"; ID ""; gene_name "LOC115211160"; transcript_id "XM_036503464.1"; product "ankyrin repeat domain-containing protein SOWAHB isoform X1"; protein_id "XP_036359357.1"; exon_number "2";
NC_042997.1	Gnomon	CDS	106257082	106257429	.	+	0	gene_id "LOC115211160"; db_xref "GeneID:115211160"; gbkey "CDS"; gene "LOC115211160"; ID ""; gene_name "LOC115211160"; transcript_id "XM_036503464.1"; product "ankyrin repeat domain-containing protein SOWAHB isoform X1"; protein_id "XP_036359357.1"; exon_number "3";
NC_042997.1	Gnomon	CDS	106268320	106268463	.	+	0	gene_id "LOC115211160"; db_xref "GeneID:115211160"; gbkey "CDS"; gene "LOC115211160"; ID ""; gene_name "LOC115211160"; transcript_id "XM_036503464.1"; product "ankyrin repeat domain-containing protein SOWAHB isoform X1"; protein_id "XP_036359357.1"; exon_number "4";
NC_042997.1	Gnomon	CDS	106278127	106278147	.	+	0	gene_id "LOC115211160"; db_xref "GeneID:115211160"; gbkey "CDS"; gene "LOC115211160"; ID ""; gene_name "LOC115211160"; transcript_id "XM_036503464.1"; product "ankyrin repeat domain-containing protein SOWAHB isoform X1"; protein_id "XP_036359357.1"; exon_number "5";
NC_042997.1	Gnomon	CDS	106294155	106294208	.	+	0	gene_id "LOC115211160"; db_xref "GeneID:115211160"; gbkey "CDS"; gene "LOC115211160"; ID ""; gene_name "LOC115211160"; transcript_id "XM_036503464.1"; product "ankyrin repeat domain-containing protein SOWAHB isoform X1"; protein_id "XP_036359357.1"; exon_number "6";
NC_042997.1	Gnomon	CDS	106295430	106295531	.	+	0	gene_id "LOC115211160"; db_xref "GeneID:115211160"; gbkey "CDS"; gene "LOC115211160"; ID ""; gene_name "LOC115211160"; transcript_id "XM_036503464.1"; product "ankyrin repeat domain-containing protein SOWAHB isoform X1"; protein_id "XP_036359357.1"; exon_number "7";
NC_042997.1	Gnomon	CDS	106298587	106298599	.	+	0	gene_id "LOC115211160"; db_xref "GeneID:115211160"; gbkey "CDS"; gene "LOC115211160"; ID ""; gene_name "LOC115211160"; transcript_id "XM_036503464.1"; product "ankyrin repeat domain-containing protein SOWAHB isoform X1"; protein_id "XP_036359357.1"; exon_number "8";
NC_042997.1	Gnomon	CDS	106300105	106300109	.	+	2	gene_id "LOC115211160"; db_xref "GeneID:115211160"; gbkey "CDS"; gene "LOC115211160"; ID ""; gene_name "LOC115211160"; transcript_id "XM_036503464.1"; product "ankyrin repeat domain-containing protein SOWAHB isoform X1"; protein_id "XP_036359357.1"; exon_number "9";
NC_042997.1	Gnomon	CDS	106323104	106323193	.	+	0	gene_id "LOC115211160"; db_xref "GeneID:115211160"; gbkey "CDS"; gene "LOC115211160"; ID ""; gene_name "LOC115211160"; transcript_id "XM_036503464.1"; product "ankyrin repeat domain-containing protein SOWAHB isoform X1"; protein_id "XP_036359357.1"; exon_number "10";
NC_042997.1	Gnomon	CDS	106329817	106329822	.	+	0	gene_id "LOC115211160"; db_xref "GeneID:115211160"; gbkey "CDS"; gene "LOC115211160"; ID ""; gene_name "LOC115211160"; transcript_id "XM_036503464.1"; product "ankyrin repeat domain-containing protein SOWAHB isoform X1"; protein_id "XP_036359357.1"; exon_number "11";
NC_042997.1	Gnomon	CDS	106339160	106339232	.	+	0	gene_id "LOC115211160"; db_xref "GeneID:115211160"; gbkey "CDS"; gene "LOC115211160"; ID ""; gene_name "LOC115211160"; transcript_id "XM_036503464.1"; product "ankyrin repeat domain-containing protein SOWAHB isoform X1"; protein_id "XP_036359357.1"; exon_number "12";
NC_042997.1	Gnomon	CDS	106340792	106340872	.	+	2	gene_id "LOC115211160"; db_xref "GeneID:115211160"; gbkey "CDS"; gene "LOC115211160"; ID ""; gene_name "LOC115211160"; transcript_id "XM_036503464.1"; product "ankyrin repeat domain-containing protein SOWAHB isoform X1"; protein_id "XP_036359357.1"; exon_number "13";
NC_042997.1	Gnomon	CDS	106375878	106375910	.	+	2	gene_id "LOC115211160"; db_xref "GeneID:115211160"; gbkey "CDS"; gene "LOC115211160"; ID ""; gene_name "LOC115211160"; transcript_id "XM_036503464.1"; product "ankyrin repeat domain-containing protein SOWAHB isoform X1"; protein_id "XP_036359357.1"; exon_number "14";
NC_042997.1	Gnomon	CDS	106377777	106378000	.	+	2	gene_id "LOC115211160"; db_xref "GeneID:115211160"; gbkey "CDS"; gene "LOC115211160"; ID ""; gene_name "LOC115211160"; transcript_id "XM_036503464.1"; product "ankyrin repeat domain-containing protein SOWAHB isoform X1"; protein_id "XP_036359357.1"; exon_number "15";
NC_042997.1	Gnomon	CDS	106385222	106385325	.	+	0	gene_id "LOC115211160"; db_xref "GeneID:115211160"; gbkey "CDS"; gene "LOC115211160"; ID ""; gene_name "LOC115211160"; transcript_id "XM_036503464.1"; product "ankyrin repeat domain-containing protein SOWAHB isoform X1"; protein_id "XP_036359357.1"; exon_number "16";
NC_042997.1	Gnomon	CDS	106389958	106390015	.	+	1	gene_id "LOC115211160"; db_xref "GeneID:115211160"; gbkey "CDS"; gene "LOC115211160"; ID ""; gene_name "LOC115211160"; transcript_id "XM_036503464.1"; product "ankyrin repeat domain-containing protein SOWAHB isoform X1"; protein_id "XP_036359357.1"; exon_number "17";
NC_042997.1	Gnomon	exon	106228405	106228561	.	+	.	gene_id "LOC115211160"; db_xref "GeneID:115211160"; gbkey "mRNA"; gene "LOC115211160"; ID ""; gene_name "LOC115211160"; transcript_id "XM_036503464.1"; product "ankyrin repeat domain-containing protein SOWAHB, transcript variant X1"; exon_number "1"; model_evidence "Supporting evidence includes similarity to: 100% coverage of the annotated genomic feature by RNAseq alignments, including 6 samples with support for all annotated introns";
NC_042997.1	Gnomon	exon	106241736	106241797	.	+	.	gene_id "LOC115211160"; db_xref "GeneID:115211160"; gbkey "mRNA"; gene "LOC115211160"; ID ""; gene_name "LOC115211160"; transcript_id "XM_036503464.1"; product "ankyrin repeat domain-containing protein SOWAHB, transcript variant X1"; exon_number "2"; model_evidence "Supporting evidence includes similarity to: 100% coverage of the annotated genomic feature by RNAseq alignments, including 6 samples with support for all annotated introns";
NC_042997.1	Gnomon	exon	106257082	106257429	.	+	.	gene_id "LOC115211160"; db_xref "GeneID:115211160"; gbkey "mRNA"; gene "LOC115211160"; ID ""; gene_name "LOC115211160"; transcript_id "XM_036503464.1"; product "ankyrin repeat domain-containing protein SOWAHB, transcript variant X1"; exon_number "3"; model_evidence "Supporting evidence includes similarity to: 100% coverage of the annotated genomic feature by RNAseq alignments, including 6 samples with support for all annotated introns";
NC_042997.1	Gnomon	exon	106268320	106268463	.	+	.	gene_id "LOC115211160"; db_xref "GeneID:115211160"; gbkey "mRNA"; gene "LOC115211160"; ID ""; gene_name "LOC115211160"; transcript_id "XM_036503464.1"; product "ankyrin repeat domain-containing protein SOWAHB, transcript variant X1"; exon_number "4"; model_evidence "Supporting evidence includes similarity to: 100% coverage of the annotated genomic feature by RNAseq alignments, including 6 samples with support for all annotated introns";
NC_042997.1	Gnomon	exon	106278127	106278147	.	+	.	gene_id "LOC115211160"; db_xref "GeneID:115211160"; gbkey "mRNA"; gene "LOC115211160"; ID ""; gene_name "LOC115211160"; transcript_id "XM_036503464.1"; product "ankyrin repeat domain-containing protein SOWAHB, transcript variant X1"; exon_number "5"; model_evidence "Supporting evidence includes similarity to: 100% coverage of the annotated genomic feature by RNAseq alignments, including 6 samples with support for all annotated introns";
NC_042997.1	Gnomon	exon	106294155	106294208	.	+	.	gene_id "LOC115211160"; db_xref "GeneID:115211160"; gbkey "mRNA"; gene "LOC115211160"; ID ""; gene_name "LOC115211160"; transcript_id "XM_036503464.1"; product "ankyrin repeat domain-containing protein SOWAHB, transcript variant X1"; exon_number "6"; model_evidence "Supporting evidence includes similarity to: 100% coverage of the annotated genomic feature by RNAseq alignments, including 6 samples with support for all annotated introns";
NC_042997.1	Gnomon	exon	106295430	106295531	.	+	.	gene_id "LOC115211160"; db_xref "GeneID:115211160"; gbkey "mRNA"; gene "LOC115211160"; ID ""; gene_name "LOC115211160"; transcript_id "XM_036503464.1"; product "ankyrin repeat domain-containing protein SOWAHB, transcript variant X1"; exon_number "7"; model_evidence "Supporting evidence includes similarity to: 100% coverage of the annotated genomic feature by RNAseq alignments, including 6 samples with support for all annotated introns";
NC_042997.1	Gnomon	exon	106298587	106298599	.	+	.	gene_id "LOC115211160"; db_xref "GeneID:115211160"; gbkey "mRNA"; gene "LOC115211160"; ID ""; gene_name "LOC115211160"; transcript_id "XM_036503464.1"; product "ankyrin repeat domain-containing protein SOWAHB, transcript variant X1"; exon_number "8"; model_evidence "Supporting evidence includes similarity to: 100% coverage of the annotated genomic feature by RNAseq alignments, including 6 samples with support for all annotated introns";
NC_042997.1	Gnomon	exon	106300105	106300109	.	+	.	gene_id "LOC115211160"; db_xref "GeneID:115211160"; gbkey "mRNA"; gene "LOC115211160"; ID ""; gene_name "LOC115211160"; transcript_id "XM_036503464.1"; product "ankyrin repeat domain-containing protein SOWAHB, transcript variant X1"; exon_number "9"; model_evidence "Supporting evidence includes similarity to: 100% coverage of the annotated genomic feature by RNAseq alignments, including 6 samples with support for all annotated introns";
NC_042997.1	Gnomon	exon	106323104	106323193	.	+	.	gene_id "LOC115211160"; db_xref "GeneID:115211160"; gbkey "mRNA"; gene "LOC115211160"; ID ""; gene_name "LOC115211160"; transcript_id "XM_036503464.1"; product "ankyrin repeat domain-containing protein SOWAHB, transcript variant X1"; exon_number "10"; model_evidence "Supporting evidence includes similarity to: 100% coverage of the annotated genomic feature by RNAseq alignments, including 6 samples with support for all annotated introns";
NC_042997.1	Gnomon	exon	106329817	106329822	.	+	.	gene_id "LOC115211160"; db_xref "GeneID:115211160"; gbkey "mRNA"; gene "LOC115211160"; ID ""; gene_name "LOC115211160"; transcript_id "XM_036503464.1"; product "ankyrin repeat domain-containing protein SOWAHB, transcript variant X1"; exon_number "11"; model_evidence "Supporting evidence includes similarity to: 100% coverage of the annotated genomic feature by RNAseq alignments, including 6 samples with support for all annotated introns";
NC_042997.1	Gnomon	exon	106339160	106339232	.	+	.	gene_id "LOC115211160"; db_xref "GeneID:115211160"; gbkey "mRNA"; gene "LOC115211160"; ID ""; gene_name "LOC115211160"; transcript_id "XM_036503464.1"; product "ankyrin repeat domain-containing protein SOWAHB, transcript variant X1"; exon_number "12"; model_evidence "Supporting evidence includes similarity to: 100% coverage of the annotated genomic feature by RNAseq alignments, including 6 samples with support for all annotated introns";
NC_042997.1	Gnomon	exon	106340792	106340872	.	+	.	gene_id "LOC115211160"; db_xref "GeneID:115211160"; gbkey "mRNA"; gene "LOC115211160"; ID ""; gene_name "LOC115211160"; transcript_id "XM_036503464.1"; product "ankyrin repeat domain-containing protein SOWAHB, transcript variant X1"; exon_number "13"; model_evidence "Supporting evidence includes similarity to: 100% coverage of the annotated genomic feature by RNAseq alignments, including 6 samples with support for all annotated introns";
NC_042997.1	Gnomon	exon	106375878	106375910	.	+	.	gene_id "LOC115211160"; db_xref "GeneID:115211160"; gbkey "mRNA"; gene "LOC115211160"; ID ""; gene_name "LOC115211160"; transcript_id "XM_036503464.1"; product "ankyrin repeat domain-containing protein SOWAHB, transcript variant X1"; exon_number "14"; model_evidence "Supporting evidence includes similarity to: 100% coverage of the annotated genomic feature by RNAseq alignments, including 6 samples with support for all annotated introns";
NC_042997.1	Gnomon	exon	106377777	106378000	.	+	.	gene_id "LOC115211160"; db_xref "GeneID:115211160"; gbkey "mRNA"; gene "LOC115211160"; ID ""; gene_name "LOC115211160"; transcript_id "XM_036503464.1"; product "ankyrin repeat domain-containing protein SOWAHB, transcript variant X1"; exon_number "15"; model_evidence "Supporting evidence includes similarity to: 100% coverage of the annotated genomic feature by RNAseq alignments, including 6 samples with support for all annotated introns";
NC_042997.1	Gnomon	exon	106385222	106385325	.	+	.	gene_id "LOC115211160"; db_xref "GeneID:115211160"; gbkey "mRNA"; gene "LOC115211160"; ID ""; gene_name "LOC115211160"; transcript_id "XM_036503464.1"; product "ankyrin repeat domain-containing protein SOWAHB, transcript variant X1"; exon_number "16"; model_evidence "Supporting evidence includes similarity to: 100% coverage of the annotated genomic feature by RNAseq alignments, including 6 samples with support for all annotated introns";
NC_042997.1	Gnomon	exon	106389958	106390221	.	+	.	gene_id "LOC115211160"; db_xref "GeneID:115211160"; gbkey "mRNA"; gene "LOC115211160"; ID ""; gene_name "LOC115211160"; transcript_id "XM_036503464.1"; product "ankyrin repeat domain-containing protein SOWAHB, transcript variant X1"; exon_number "17"; model_evidence "Supporting evidence includes similarity to: 100% coverage of the annotated genomic feature by RNAseq alignments, including 6 samples with support for all annotated introns";
NC_042997.1	Gnomon	start_codon	106228438	106228440	.	+	0	gene_id "LOC115211160"; db_xref "GeneID:115211160"; gbkey "CDS"; gene "LOC115211160"; ID ""; gene_name "LOC115211160"; transcript_id "XM_036503464.1"; product "ankyrin repeat domain-containing protein SOWAHB isoform X1"; protein_id "XP_036359357.1"; exon_number "1";
NC_042997.1	Gnomon	stop_codon	106390016	106390018	.	+	0	gene_id "LOC115211160"; db_xref "GeneID:115211160"; gbkey "CDS"; gene "LOC115211160"; ID ""; gene_name "LOC115211160"; transcript_id "XM_036503464.1"; product "ankyrin repeat domain-containing protein SOWAHB isoform X1"; protein_id "XP_036359357.1"; exon_number "17";
NC_042997.1	Gnomon	transcript	106228405	106390221	.	+	.	gene_id "LOC115211160"; ID "XM_036503465.1"; gene_name "LOC115211160"; transcript_id "XM_036503465.1";
NC_042997.1	Gnomon	CDS	106228438	106228561	.	+	0	gene_id "LOC115211160"; db_xref "GeneID:115211160"; gbkey "CDS"; gene "LOC115211160"; ID ""; gene_name "LOC115211160"; transcript_id "XM_036503465.1"; product "ankyrin repeat domain-containing protein SOWAHB isoform X2"; protein_id "XP_036359358.1"; exon_number "1";
NC_042997.1	Gnomon	CDS	106241736	106241797	.	+	2	gene_id "LOC115211160"; db_xref "GeneID:115211160"; gbkey "CDS"; gene "LOC115211160"; ID ""; gene_name "LOC115211160"; transcript_id "XM_036503465.1"; product "ankyrin repeat domain-containing protein SOWAHB isoform X2"; protein_id "XP_036359358.1"; exon_number "2";
NC_042997.1	Gnomon	CDS	106257082	106257429	.	+	0	gene_id "LOC115211160"; db_xref "GeneID:115211160"; gbkey "CDS"; gene "LOC115211160"; ID ""; gene_name "LOC115211160"; transcript_id "XM_036503465.1"; product "ankyrin repeat domain-containing protein SOWAHB isoform X2"; protein_id "XP_036359358.1"; exon_number "3";
NC_042997.1	Gnomon	CDS	106268320	106268463	.	+	0	gene_id "LOC115211160"; db_xref "GeneID:115211160"; gbkey "CDS"; gene "LOC115211160"; ID ""; gene_name "LOC115211160"; transcript_id "XM_036503465.1"; product "ankyrin repeat domain-containing protein SOWAHB isoform X2"; protein_id "XP_036359358.1"; exon_number "4";
NC_042997.1	Gnomon	CDS	106278127	106278147	.	+	0	gene_id "LOC115211160"; db_xref "GeneID:115211160"; gbkey "CDS"; gene "LOC115211160"; ID ""; gene_name "LOC115211160"; transcript_id "XM_036503465.1"; product "ankyrin repeat domain-containing protein SOWAHB isoform X2"; protein_id "XP_036359358.1"; exon_number "5";
NC_042997.1	Gnomon	CDS	106294155	106294208	.	+	0	gene_id "LOC115211160"; db_xref "GeneID:115211160"; gbkey "CDS"; gene "LOC115211160"; ID ""; gene_name "LOC115211160"; transcript_id "XM_036503465.1"; product "ankyrin repeat domain-containing protein SOWAHB isoform X2"; protein_id "XP_036359358.1"; exon_number "6";
NC_042997.1	Gnomon	CDS	106295430	106295531	.	+	0	gene_id "LOC115211160"; db_xref "GeneID:115211160"; gbkey "CDS"; gene "LOC115211160"; ID ""; gene_name "LOC115211160"; transcript_id "XM_036503465.1"; product "ankyrin repeat domain-containing protein SOWAHB isoform X2"; protein_id "XP_036359358.1"; exon_number "7";
NC_042997.1	Gnomon	CDS	106298587	106298599	.	+	0	gene_id "LOC115211160"; db_xref "GeneID:115211160"; gbkey "CDS"; gene "LOC115211160"; ID ""; gene_name "LOC115211160"; transcript_id "XM_036503465.1"; product "ankyrin repeat domain-containing protein SOWAHB isoform X2"; protein_id "XP_036359358.1"; exon_number "8";
NC_042997.1	Gnomon	CDS	106300105	106300109	.	+	2	gene_id "LOC115211160"; db_xref "GeneID:115211160"; gbkey "CDS"; gene "LOC115211160"; ID ""; gene_name "LOC115211160"; transcript_id "XM_036503465.1"; product "ankyrin repeat domain-containing protein SOWAHB isoform X2"; protein_id "XP_036359358.1"; exon_number "9";
NC_042997.1	Gnomon	CDS	106323104	106323193	.	+	0	gene_id "LOC115211160"; db_xref "GeneID:115211160"; gbkey "CDS"; gene "LOC115211160"; ID ""; gene_name "LOC115211160"; transcript_id "XM_036503465.1"; product "ankyrin repeat domain-containing protein SOWAHB isoform X2"; protein_id "XP_036359358.1"; exon_number "10";
NC_042997.1	Gnomon	CDS	106337722	106337727	.	+	0	gene_id "LOC115211160"; db_xref "GeneID:115211160"; gbkey "CDS"; gene "LOC115211160"; ID ""; gene_name "LOC115211160"; transcript_id "XM_036503465.1"; product "ankyrin repeat domain-containing protein SOWAHB isoform X2"; protein_id "XP_036359358.1"; exon_number "11";
NC_042997.1	Gnomon	CDS	106339160	106339232	.	+	0	gene_id "LOC115211160"; db_xref "GeneID:115211160"; gbkey "CDS"; gene "LOC115211160"; ID ""; gene_name "LOC115211160"; transcript_id "XM_036503465.1"; product "ankyrin repeat domain-containing protein SOWAHB isoform X2"; protein_id "XP_036359358.1"; exon_number "12";
NC_042997.1	Gnomon	CDS	106340792	106340872	.	+	2	gene_id "LOC115211160"; db_xref "GeneID:115211160"; gbkey "CDS"; gene "LOC115211160"; ID ""; gene_name "LOC115211160"; transcript_id "XM_036503465.1"; product "ankyrin repeat domain-containing protein SOWAHB isoform X2"; protein_id "XP_036359358.1"; exon_number "13";
NC_042997.1	Gnomon	CDS	106375878	106375910	.	+	2	gene_id "LOC115211160"; db_xref "GeneID:115211160"; gbkey "CDS"; gene "LOC115211160"; ID ""; gene_name "LOC115211160"; transcript_id "XM_036503465.1"; product "ankyrin repeat domain-containing protein SOWAHB isoform X2"; protein_id "XP_036359358.1"; exon_number "14";
NC_042997.1	Gnomon	CDS	106377777	106378000	.	+	2	gene_id "LOC115211160"; db_xref "GeneID:115211160"; gbkey "CDS"; gene "LOC115211160"; ID ""; gene_name "LOC115211160"; transcript_id "XM_036503465.1"; product "ankyrin repeat domain-containing protein SOWAHB isoform X2"; protein_id "XP_036359358.1"; exon_number "15";
NC_042997.1	Gnomon	CDS	106385222	106385325	.	+	0	gene_id "LOC115211160"; db_xref "GeneID:115211160"; gbkey "CDS"; gene "LOC115211160"; ID ""; gene_name "LOC115211160"; transcript_id "XM_036503465.1"; product "ankyrin repeat domain-containing protein SOWAHB isoform X2"; protein_id "XP_036359358.1"; exon_number "16";
NC_042997.1	Gnomon	CDS	106389958	106390015	.	+	1	gene_id "LOC115211160"; db_xref "GeneID:115211160"; gbkey "CDS"; gene "LOC115211160"; ID ""; gene_name "LOC115211160"; transcript_id "XM_036503465.1"; product "ankyrin repeat domain-containing protein SOWAHB isoform X2"; protein_id "XP_036359358.1"; exon_number "17";
NC_042997.1	Gnomon	exon	106228405	106228561	.	+	.	gene_id "LOC115211160"; db_xref "GeneID:115211160"; gbkey "mRNA"; gene "LOC115211160"; ID ""; gene_name "LOC115211160"; transcript_id "XM_036503465.1"; product "ankyrin repeat domain-containing protein SOWAHB, transcript variant X2"; exon_number "1"; model_evidence "Supporting evidence includes similarity to: 100% coverage of the annotated genomic feature by RNAseq alignments, including 2 samples with support for all annotated introns";
NC_042997.1	Gnomon	exon	106241736	106241797	.	+	.	gene_id "LOC115211160"; db_xref "GeneID:115211160"; gbkey "mRNA"; gene "LOC115211160"; ID ""; gene_name "LOC115211160"; transcript_id "XM_036503465.1"; product "ankyrin repeat domain-containing protein SOWAHB, transcript variant X2"; exon_number "2"; model_evidence "Supporting evidence includes similarity to: 100% coverage of the annotated genomic feature by RNAseq alignments, including 2 samples with support for all annotated introns";
NC_042997.1	Gnomon	exon	106257082	106257429	.	+	.	gene_id "LOC115211160"; db_xref "GeneID:115211160"; gbkey "mRNA"; gene "LOC115211160"; ID ""; gene_name "LOC115211160"; transcript_id "XM_036503465.1"; product "ankyrin repeat domain-containing protein SOWAHB, transcript variant X2"; exon_number "3"; model_evidence "Supporting evidence includes similarity to: 100% coverage of the annotated genomic feature by RNAseq alignments, including 2 samples with support for all annotated introns";
NC_042997.1	Gnomon	exon	106268320	106268463	.	+	.	gene_id "LOC115211160"; db_xref "GeneID:115211160"; gbkey "mRNA"; gene "LOC115211160"; ID ""; gene_name "LOC115211160"; transcript_id "XM_036503465.1"; product "ankyrin repeat domain-containing protein SOWAHB, transcript variant X2"; exon_number "4"; model_evidence "Supporting evidence includes similarity to: 100% coverage of the annotated genomic feature by RNAseq alignments, including 2 samples with support for all annotated introns";
NC_042997.1	Gnomon	exon	106278127	106278147	.	+	.	gene_id "LOC115211160"; db_xref "GeneID:115211160"; gbkey "mRNA"; gene "LOC115211160"; ID ""; gene_name "LOC115211160"; transcript_id "XM_036503465.1"; product "ankyrin repeat domain-containing protein SOWAHB, transcript variant X2"; exon_number "5"; model_evidence "Supporting evidence includes similarity to: 100% coverage of the annotated genomic feature by RNAseq alignments, including 2 samples with support for all annotated introns";
NC_042997.1	Gnomon	exon	106294155	106294208	.	+	.	gene_id "LOC115211160"; db_xref "GeneID:115211160"; gbkey "mRNA"; gene "LOC115211160"; ID ""; gene_name "LOC115211160"; transcript_id "XM_036503465.1"; product "ankyrin repeat domain-containing protein SOWAHB, transcript variant X2"; exon_number "6"; model_evidence "Supporting evidence includes similarity to: 100% coverage of the annotated genomic feature by RNAseq alignments, including 2 samples with support for all annotated introns";
NC_042997.1	Gnomon	exon	106295430	106295531	.	+	.	gene_id "LOC115211160"; db_xref "GeneID:115211160"; gbkey "mRNA"; gene "LOC115211160"; ID ""; gene_name "LOC115211160"; transcript_id "XM_036503465.1"; product "ankyrin repeat domain-containing protein SOWAHB, transcript variant X2"; exon_number "7"; model_evidence "Supporting evidence includes similarity to: 100% coverage of the annotated genomic feature by RNAseq alignments, including 2 samples with support for all annotated introns";
NC_042997.1	Gnomon	exon	106298587	106298599	.	+	.	gene_id "LOC115211160"; db_xref "GeneID:115211160"; gbkey "mRNA"; gene "LOC115211160"; ID ""; gene_name "LOC115211160"; transcript_id "XM_036503465.1"; product "ankyrin repeat domain-containing protein SOWAHB, transcript variant X2"; exon_number "8"; model_evidence "Supporting evidence includes similarity to: 100% coverage of the annotated genomic feature by RNAseq alignments, including 2 samples with support for all annotated introns";
NC_042997.1	Gnomon	exon	106300105	106300109	.	+	.	gene_id "LOC115211160"; db_xref "GeneID:115211160"; gbkey "mRNA"; gene "LOC115211160"; ID ""; gene_name "LOC115211160"; transcript_id "XM_036503465.1"; product "ankyrin repeat domain-containing protein SOWAHB, transcript variant X2"; exon_number "9"; model_evidence "Supporting evidence includes similarity to: 100% coverage of the annotated genomic feature by RNAseq alignments, including 2 samples with support for all annotated introns";
NC_042997.1	Gnomon	exon	106323104	106323193	.	+	.	gene_id "LOC115211160"; db_xref "GeneID:115211160"; gbkey "mRNA"; gene "LOC115211160"; ID ""; gene_name "LOC115211160"; transcript_id "XM_036503465.1"; product "ankyrin repeat domain-containing protein SOWAHB, transcript variant X2"; exon_number "10"; model_evidence "Supporting evidence includes similarity to: 100% coverage of the annotated genomic feature by RNAseq alignments, including 2 samples with support for all annotated introns";
NC_042997.1	Gnomon	exon	106337722	106337727	.	+	.	gene_id "LOC115211160"; db_xref "GeneID:115211160"; gbkey "mRNA"; gene "LOC115211160"; ID ""; gene_name "LOC115211160"; transcript_id "XM_036503465.1"; product "ankyrin repeat domain-containing protein SOWAHB, transcript variant X2"; exon_number "11"; model_evidence "Supporting evidence includes similarity to: 100% coverage of the annotated genomic feature by RNAseq alignments, including 2 samples with support for all annotated introns";
NC_042997.1	Gnomon	exon	106339160	106339232	.	+	.	gene_id "LOC115211160"; db_xref "GeneID:115211160"; gbkey "mRNA"; gene "LOC115211160"; ID ""; gene_name "LOC115211160"; transcript_id "XM_036503465.1"; product "ankyrin repeat domain-containing protein SOWAHB, transcript variant X2"; exon_number "12"; model_evidence "Supporting evidence includes similarity to: 100% coverage of the annotated genomic feature by RNAseq alignments, including 2 samples with support for all annotated introns";
NC_042997.1	Gnomon	exon	106340792	106340872	.	+	.	gene_id "LOC115211160"; db_xref "GeneID:115211160"; gbkey "mRNA"; gene "LOC115211160"; ID ""; gene_name "LOC115211160"; transcript_id "XM_036503465.1"; product "ankyrin repeat domain-containing protein SOWAHB, transcript variant X2"; exon_number "13"; model_evidence "Supporting evidence includes similarity to: 100% coverage of the annotated genomic feature by RNAseq alignments, including 2 samples with support for all annotated introns";
NC_042997.1	Gnomon	exon	106375878	106375910	.	+	.	gene_id "LOC115211160"; db_xref "GeneID:115211160"; gbkey "mRNA"; gene "LOC115211160"; ID ""; gene_name "LOC115211160"; transcript_id "XM_036503465.1"; product "ankyrin repeat domain-containing protein SOWAHB, transcript variant X2"; exon_number "14"; model_evidence "Supporting evidence includes similarity to: 100% coverage of the annotated genomic feature by RNAseq alignments, including 2 samples with support for all annotated introns";
NC_042997.1	Gnomon	exon	106377777	106378000	.	+	.	gene_id "LOC115211160"; db_xref "GeneID:115211160"; gbkey "mRNA"; gene "LOC115211160"; ID ""; gene_name "LOC115211160"; transcript_id "XM_036503465.1"; product "ankyrin repeat domain-containing protein SOWAHB, transcript variant X2"; exon_number "15"; model_evidence "Supporting evidence includes similarity to: 100% coverage of the annotated genomic feature by RNAseq alignments, including 2 samples with support for all annotated introns";
NC_042997.1	Gnomon	exon	106385222	106385325	.	+	.	gene_id "LOC115211160"; db_xref "GeneID:115211160"; gbkey "mRNA"; gene "LOC115211160"; ID ""; gene_name "LOC115211160"; transcript_id "XM_036503465.1"; product "ankyrin repeat domain-containing protein SOWAHB, transcript variant X2"; exon_number "16"; model_evidence "Supporting evidence includes similarity to: 100% coverage of the annotated genomic feature by RNAseq alignments, including 2 samples with support for all annotated introns";
NC_042997.1	Gnomon	exon	106389958	106390221	.	+	.	gene_id "LOC115211160"; db_xref "GeneID:115211160"; gbkey "mRNA"; gene "LOC115211160"; ID ""; gene_name "LOC115211160"; transcript_id "XM_036503465.1"; product "ankyrin repeat domain-containing protein SOWAHB, transcript variant X2"; exon_number "17"; model_evidence "Supporting evidence includes similarity to: 100% coverage of the annotated genomic feature by RNAseq alignments, including 2 samples with support for all annotated introns";
NC_042997.1	Gnomon	start_codon	106228438	106228440	.	+	0	gene_id "LOC115211160"; db_xref "GeneID:115211160"; gbkey "CDS"; gene "LOC115211160"; ID ""; gene_name "LOC115211160"; transcript_id "XM_036503465.1"; product "ankyrin repeat domain-containing protein SOWAHB isoform X2"; protein_id "XP_036359358.1"; exon_number "1";
NC_042997.1	Gnomon	stop_codon	106390016	106390018	.	+	0	gene_id "LOC115211160"; db_xref "GeneID:115211160"; gbkey "CDS"; gene "LOC115211160"; ID ""; gene_name "LOC115211160"; transcript_id "XM_036503465.1"; product "ankyrin repeat domain-containing protein SOWAHB isoform X2"; protein_id "XP_036359358.1"; exon_number "17";
NC_042997.1	Gnomon	transcript	106228405	106390221	.	+	.	gene_id "LOC115211160"; ID "XM_036503466.1"; gene_name "LOC115211160"; transcript_id "XM_036503466.1";
NC_042997.1	Gnomon	CDS	106228438	106228561	.	+	0	gene_id "LOC115211160"; db_xref "GeneID:115211160"; gbkey "CDS"; gene "LOC115211160"; ID ""; gene_name "LOC115211160"; transcript_id "XM_036503466.1"; product "ankyrin repeat domain-containing protein SOWAHB isoform X3"; protein_id "XP_036359359.1"; exon_number "1";
NC_042997.1	Gnomon	CDS	106241736	106241797	.	+	2	gene_id "LOC115211160"; db_xref "GeneID:115211160"; gbkey "CDS"; gene "LOC115211160"; ID ""; gene_name "LOC115211160"; transcript_id "XM_036503466.1"; product "ankyrin repeat domain-containing protein SOWAHB isoform X3"; protein_id "XP_036359359.1"; exon_number "2";
NC_042997.1	Gnomon	CDS	106257082	106257429	.	+	0	gene_id "LOC115211160"; db_xref "GeneID:115211160"; gbkey "CDS"; gene "LOC115211160"; ID ""; gene_name "LOC115211160"; transcript_id "XM_036503466.1"; product "ankyrin repeat domain-containing protein SOWAHB isoform X3"; protein_id "XP_036359359.1"; exon_number "3";
NC_042997.1	Gnomon	CDS	106268320	106268463	.	+	0	gene_id "LOC115211160"; db_xref "GeneID:115211160"; gbkey "CDS"; gene "LOC115211160"; ID ""; gene_name "LOC115211160"; transcript_id "XM_036503466.1"; product "ankyrin repeat domain-containing protein SOWAHB isoform X3"; protein_id "XP_036359359.1"; exon_number "4";
NC_042997.1	Gnomon	CDS	106278127	106278147	.	+	0	gene_id "LOC115211160"; db_xref "GeneID:115211160"; gbkey "CDS"; gene "LOC115211160"; ID ""; gene_name "LOC115211160"; transcript_id "XM_036503466.1"; product "ankyrin repeat domain-containing protein SOWAHB isoform X3"; protein_id "XP_036359359.1"; exon_number "5";
NC_042997.1	Gnomon	CDS	106294155	106294208	.	+	0	gene_id "LOC115211160"; db_xref "GeneID:115211160"; gbkey "CDS"; gene "LOC115211160"; ID ""; gene_name "LOC115211160"; transcript_id "XM_036503466.1"; product "ankyrin repeat domain-containing protein SOWAHB isoform X3"; protein_id "XP_036359359.1"; exon_number "6";
NC_042997.1	Gnomon	CDS	106295430	106295531	.	+	0	gene_id "LOC115211160"; db_xref "GeneID:115211160"; gbkey "CDS"; gene "LOC115211160"; ID ""; gene_name "LOC115211160"; transcript_id "XM_036503466.1"; product "ankyrin repeat domain-containing protein SOWAHB isoform X3"; protein_id "XP_036359359.1"; exon_number "7";
NC_042997.1	Gnomon	CDS	106298587	106298599	.	+	0	gene_id "LOC115211160"; db_xref "GeneID:115211160"; gbkey "CDS"; gene "LOC115211160"; ID ""; gene_name "LOC115211160"; transcript_id "XM_036503466.1"; product "ankyrin repeat domain-containing protein SOWAHB isoform X3"; protein_id "XP_036359359.1"; exon_number "8";
NC_042997.1	Gnomon	CDS	106300105	106300109	.	+	2	gene_id "LOC115211160"; db_xref "GeneID:115211160"; gbkey "CDS"; gene "LOC115211160"; ID ""; gene_name "LOC115211160"; transcript_id "XM_036503466.1"; product "ankyrin repeat domain-containing protein SOWAHB isoform X3"; protein_id "XP_036359359.1"; exon_number "9";
NC_042997.1	Gnomon	CDS	106323104	106323193	.	+	0	gene_id "LOC115211160"; db_xref "GeneID:115211160"; gbkey "CDS"; gene "LOC115211160"; ID ""; gene_name "LOC115211160"; transcript_id "XM_036503466.1"; product "ankyrin repeat domain-containing protein SOWAHB isoform X3"; protein_id "XP_036359359.1"; exon_number "10";
NC_042997.1	Gnomon	CDS	106326989	106326991	.	+	0	gene_id "LOC115211160"; db_xref "GeneID:115211160"; gbkey "CDS"; gene "LOC115211160"; ID ""; gene_name "LOC115211160"; transcript_id "XM_036503466.1"; product "ankyrin repeat domain-containing protein SOWAHB isoform X3"; protein_id "XP_036359359.1"; exon_number "11";
NC_042997.1	Gnomon	CDS	106339160	106339232	.	+	0	gene_id "LOC115211160"; db_xref "GeneID:115211160"; gbkey "CDS"; gene "LOC115211160"; ID ""; gene_name "LOC115211160"; transcript_id "XM_036503466.1"; product "ankyrin repeat domain-containing protein SOWAHB isoform X3"; protein_id "XP_036359359.1"; exon_number "12";
NC_042997.1	Gnomon	CDS	106340792	106340872	.	+	2	gene_id "LOC115211160"; db_xref "GeneID:115211160"; gbkey "CDS"; gene "LOC115211160"; ID ""; gene_name "LOC115211160"; transcript_id "XM_036503466.1"; product "ankyrin repeat domain-containing protein SOWAHB isoform X3"; protein_id "XP_036359359.1"; exon_number "13";
NC_042997.1	Gnomon	CDS	106375878	106375910	.	+	2	gene_id "LOC115211160"; db_xref "GeneID:115211160"; gbkey "CDS"; gene "LOC115211160"; ID ""; gene_name "LOC115211160"; transcript_id "XM_036503466.1"; product "ankyrin repeat domain-containing protein SOWAHB isoform X3"; protein_id "XP_036359359.1"; exon_number "14";
NC_042997.1	Gnomon	CDS	106377777	106378000	.	+	2	gene_id "LOC115211160"; db_xref "GeneID:115211160"; gbkey "CDS"; gene "LOC115211160"; ID ""; gene_name "LOC115211160"; transcript_id "XM_036503466.1"; product "ankyrin repeat domain-containing protein SOWAHB isoform X3"; protein_id "XP_036359359.1"; exon_number "15";
NC_042997.1	Gnomon	CDS	106385222	106385325	.	+	0	gene_id "LOC115211160"; db_xref "GeneID:115211160"; gbkey "CDS"; gene "LOC115211160"; ID ""; gene_name "LOC115211160"; transcript_id "XM_036503466.1"; product "ankyrin repeat domain-containing protein SOWAHB isoform X3"; protein_id "XP_036359359.1"; exon_number "16";
NC_042997.1	Gnomon	CDS	106389958	106390015	.	+	1	gene_id "LOC115211160"; db_xref "GeneID:115211160"; gbkey "CDS"; gene "LOC115211160"; ID ""; gene_name "LOC115211160"; transcript_id "XM_036503466.1"; product "ankyrin repeat domain-containing protein SOWAHB isoform X3"; protein_id "XP_036359359.1"; exon_number "17";
NC_042997.1	Gnomon	exon	106228405	106228561	.	+	.	gene_id "LOC115211160"; db_xref "GeneID:115211160"; gbkey "mRNA"; gene "LOC115211160"; ID ""; gene_name "LOC115211160"; transcript_id "XM_036503466.1"; product "ankyrin repeat domain-containing protein SOWAHB, transcript variant X3"; exon_number "1"; model_evidence "Supporting evidence includes similarity to: 100% coverage of the annotated genomic feature by RNAseq alignments, including 4 samples with support for all annotated introns";
NC_042997.1	Gnomon	exon	106241736	106241797	.	+	.	gene_id "LOC115211160"; db_xref "GeneID:115211160"; gbkey "mRNA"; gene "LOC115211160"; ID ""; gene_name "LOC115211160"; transcript_id "XM_036503466.1"; product "ankyrin repeat domain-containing protein SOWAHB, transcript variant X3"; exon_number "2"; model_evidence "Supporting evidence includes similarity to: 100% coverage of the annotated genomic feature by RNAseq alignments, including 4 samples with support for all annotated introns";
NC_042997.1	Gnomon	exon	106257082	106257429	.	+	.	gene_id "LOC115211160"; db_xref "GeneID:115211160"; gbkey "mRNA"; gene "LOC115211160"; ID ""; gene_name "LOC115211160"; transcript_id "XM_036503466.1"; product "ankyrin repeat domain-containing protein SOWAHB, transcript variant X3"; exon_number "3"; model_evidence "Supporting evidence includes similarity to: 100% coverage of the annotated genomic feature by RNAseq alignments, including 4 samples with support for all annotated introns";
NC_042997.1	Gnomon	exon	106268320	106268463	.	+	.	gene_id "LOC115211160"; db_xref "GeneID:115211160"; gbkey "mRNA"; gene "LOC115211160"; ID ""; gene_name "LOC115211160"; transcript_id "XM_036503466.1"; product "ankyrin repeat domain-containing protein SOWAHB, transcript variant X3"; exon_number "4"; model_evidence "Supporting evidence includes similarity to: 100% coverage of the annotated genomic feature by RNAseq alignments, including 4 samples with support for all annotated introns";
NC_042997.1	Gnomon	exon	106278127	106278147	.	+	.	gene_id "LOC115211160"; db_xref "GeneID:115211160"; gbkey "mRNA"; gene "LOC115211160"; ID ""; gene_name "LOC115211160"; transcript_id "XM_036503466.1"; product "ankyrin repeat domain-containing protein SOWAHB, transcript variant X3"; exon_number "5"; model_evidence "Supporting evidence includes similarity to: 100% coverage of the annotated genomic feature by RNAseq alignments, including 4 samples with support for all annotated introns";
NC_042997.1	Gnomon	exon	106294155	106294208	.	+	.	gene_id "LOC115211160"; db_xref "GeneID:115211160"; gbkey "mRNA"; gene "LOC115211160"; ID ""; gene_name "LOC115211160"; transcript_id "XM_036503466.1"; product "ankyrin repeat domain-containing protein SOWAHB, transcript variant X3"; exon_number "6"; model_evidence "Supporting evidence includes similarity to: 100% coverage of the annotated genomic feature by RNAseq alignments, including 4 samples with support for all annotated introns";
NC_042997.1	Gnomon	exon	106295430	106295531	.	+	.	gene_id "LOC115211160"; db_xref "GeneID:115211160"; gbkey "mRNA"; gene "LOC115211160"; ID ""; gene_name "LOC115211160"; transcript_id "XM_036503466.1"; product "ankyrin repeat domain-containing protein SOWAHB, transcript variant X3"; exon_number "7"; model_evidence "Supporting evidence includes similarity to: 100% coverage of the annotated genomic feature by RNAseq alignments, including 4 samples with support for all annotated introns";
NC_042997.1	Gnomon	exon	106298587	106298599	.	+	.	gene_id "LOC115211160"; db_xref "GeneID:115211160"; gbkey "mRNA"; gene "LOC115211160"; ID ""; gene_name "LOC115211160"; transcript_id "XM_036503466.1"; product "ankyrin repeat domain-containing protein SOWAHB, transcript variant X3"; exon_number "8"; model_evidence "Supporting evidence includes similarity to: 100% coverage of the annotated genomic feature by RNAseq alignments, including 4 samples with support for all annotated introns";
NC_042997.1	Gnomon	exon	106300105	106300109	.	+	.	gene_id "LOC115211160"; db_xref "GeneID:115211160"; gbkey "mRNA"; gene "LOC115211160"; ID ""; gene_name "LOC115211160"; transcript_id "XM_036503466.1"; product "ankyrin repeat domain-containing protein SOWAHB, transcript variant X3"; exon_number "9"; model_evidence "Supporting evidence includes similarity to: 100% coverage of the annotated genomic feature by RNAseq alignments, including 4 samples with support for all annotated introns";
NC_042997.1	Gnomon	exon	106323104	106323193	.	+	.	gene_id "LOC115211160"; db_xref "GeneID:115211160"; gbkey "mRNA"; gene "LOC115211160"; ID ""; gene_name "LOC115211160"; transcript_id "XM_036503466.1"; product "ankyrin repeat domain-containing protein SOWAHB, transcript variant X3"; exon_number "10"; model_evidence "Supporting evidence includes similarity to: 100% coverage of the annotated genomic feature by RNAseq alignments, including 4 samples with support for all annotated introns";
NC_042997.1	Gnomon	exon	106326989	106326991	.	+	.	gene_id "LOC115211160"; db_xref "GeneID:115211160"; gbkey "mRNA"; gene "LOC115211160"; ID ""; gene_name "LOC115211160"; transcript_id "XM_036503466.1"; product "ankyrin repeat domain-containing protein SOWAHB, transcript variant X3"; exon_number "11"; model_evidence "Supporting evidence includes similarity to: 100% coverage of the annotated genomic feature by RNAseq alignments, including 4 samples with support for all annotated introns";
NC_042997.1	Gnomon	exon	106339160	106339232	.	+	.	gene_id "LOC115211160"; db_xref "GeneID:115211160"; gbkey "mRNA"; gene "LOC115211160"; ID ""; gene_name "LOC115211160"; transcript_id "XM_036503466.1"; product "ankyrin repeat domain-containing protein SOWAHB, transcript variant X3"; exon_number "12"; model_evidence "Supporting evidence includes similarity to: 100% coverage of the annotated genomic feature by RNAseq alignments, including 4 samples with support for all annotated introns";
NC_042997.1	Gnomon	exon	106340792	106340872	.	+	.	gene_id "LOC115211160"; db_xref "GeneID:115211160"; gbkey "mRNA"; gene "LOC115211160"; ID ""; gene_name "LOC115211160"; transcript_id "XM_036503466.1"; product "ankyrin repeat domain-containing protein SOWAHB, transcript variant X3"; exon_number "13"; model_evidence "Supporting evidence includes similarity to: 100% coverage of the annotated genomic feature by RNAseq alignments, including 4 samples with support for all annotated introns";
NC_042997.1	Gnomon	exon	106375878	106375910	.	+	.	gene_id "LOC115211160"; db_xref "GeneID:115211160"; gbkey "mRNA"; gene "LOC115211160"; ID ""; gene_name "LOC115211160"; transcript_id "XM_036503466.1"; product "ankyrin repeat domain-containing protein SOWAHB, transcript variant X3"; exon_number "14"; model_evidence "Supporting evidence includes similarity to: 100% coverage of the annotated genomic feature by RNAseq alignments, including 4 samples with support for all annotated introns";
NC_042997.1	Gnomon	exon	106377777	106378000	.	+	.	gene_id "LOC115211160"; db_xref "GeneID:115211160"; gbkey "mRNA"; gene "LOC115211160"; ID ""; gene_name "LOC115211160"; transcript_id "XM_036503466.1"; product "ankyrin repeat domain-containing protein SOWAHB, transcript variant X3"; exon_number "15"; model_evidence "Supporting evidence includes similarity to: 100% coverage of the annotated genomic feature by RNAseq alignments, including 4 samples with support for all annotated introns";
NC_042997.1	Gnomon	exon	106385222	106385325	.	+	.	gene_id "LOC115211160"; db_xref "GeneID:115211160"; gbkey "mRNA"; gene "LOC115211160"; ID ""; gene_name "LOC115211160"; transcript_id "XM_036503466.1"; product "ankyrin repeat domain-containing protein SOWAHB, transcript variant X3"; exon_number "16"; model_evidence "Supporting evidence includes similarity to: 100% coverage of the annotated genomic feature by RNAseq alignments, including 4 samples with support for all annotated introns";
NC_042997.1	Gnomon	exon	106389958	106390221	.	+	.	gene_id "LOC115211160"; db_xref "GeneID:115211160"; gbkey "mRNA"; gene "LOC115211160"; ID ""; gene_name "LOC115211160"; transcript_id "XM_036503466.1"; product "ankyrin repeat domain-containing protein SOWAHB, transcript variant X3"; exon_number "17"; model_evidence "Supporting evidence includes similarity to: 100% coverage of the annotated genomic feature by RNAseq alignments, including 4 samples with support for all annotated introns";
NC_042997.1	Gnomon	start_codon	106228438	106228440	.	+	0	gene_id "LOC115211160"; db_xref "GeneID:115211160"; gbkey "CDS"; gene "LOC115211160"; ID ""; gene_name "LOC115211160"; transcript_id "XM_036503466.1"; product "ankyrin repeat domain-containing protein SOWAHB isoform X3"; protein_id "XP_036359359.1"; exon_number "1";
NC_042997.1	Gnomon	stop_codon	106390016	106390018	.	+	0	gene_id "LOC115211160"; db_xref "GeneID:115211160"; gbkey "CDS"; gene "LOC115211160"; ID ""; gene_name "LOC115211160"; transcript_id "XM_036503466.1"; product "ankyrin repeat domain-containing protein SOWAHB isoform X3"; protein_id "XP_036359359.1"; exon_number "17";
NC_042997.1	Gnomon	transcript	106228405	106390221	.	+	.	gene_id "LOC115211160"; ID "XM_036503467.1"; gene_name "LOC115211160"; transcript_id "XM_036503467.1";
NC_042997.1	Gnomon	CDS	106228438	106228561	.	+	0	gene_id "LOC115211160"; db_xref "GeneID:115211160"; gbkey "CDS"; gene "LOC115211160"; ID ""; gene_name "LOC115211160"; transcript_id "XM_036503467.1"; product "ankyrin repeat domain-containing protein SOWAHB isoform X5"; protein_id "XP_036359360.1"; exon_number "1";
NC_042997.1	Gnomon	CDS	106241736	106241797	.	+	2	gene_id "LOC115211160"; db_xref "GeneID:115211160"; gbkey "CDS"; gene "LOC115211160"; ID ""; gene_name "LOC115211160"; transcript_id "XM_036503467.1"; product "ankyrin repeat domain-containing protein SOWAHB isoform X5"; protein_id "XP_036359360.1"; exon_number "2";
NC_042997.1	Gnomon	CDS	106257082	106257429	.	+	0	gene_id "LOC115211160"; db_xref "GeneID:115211160"; gbkey "CDS"; gene "LOC115211160"; ID ""; gene_name "LOC115211160"; transcript_id "XM_036503467.1"; product "ankyrin repeat domain-containing protein SOWAHB isoform X5"; protein_id "XP_036359360.1"; exon_number "3";
NC_042997.1	Gnomon	CDS	106294155	106294208	.	+	0	gene_id "LOC115211160"; db_xref "GeneID:115211160"; gbkey "CDS"; gene "LOC115211160"; ID ""; gene_name "LOC115211160"; transcript_id "XM_036503467.1"; product "ankyrin repeat domain-containing protein SOWAHB isoform X5"; protein_id "XP_036359360.1"; exon_number "4";
NC_042997.1	Gnomon	CDS	106295430	106295531	.	+	0	gene_id "LOC115211160"; db_xref "GeneID:115211160"; gbkey "CDS"; gene "LOC115211160"; ID ""; gene_name "LOC115211160"; transcript_id "XM_036503467.1"; product "ankyrin repeat domain-containing protein SOWAHB isoform X5"; protein_id "XP_036359360.1"; exon_number "5";
NC_042997.1	Gnomon	CDS	106298587	106298599	.	+	0	gene_id "LOC115211160"; db_xref "GeneID:115211160"; gbkey "CDS"; gene "LOC115211160"; ID ""; gene_name "LOC115211160"; transcript_id "XM_036503467.1"; product "ankyrin repeat domain-containing protein SOWAHB isoform X5"; protein_id "XP_036359360.1"; exon_number "6";
NC_042997.1	Gnomon	CDS	106300105	106300109	.	+	2	gene_id "LOC115211160"; db_xref "GeneID:115211160"; gbkey "CDS"; gene "LOC115211160"; ID ""; gene_name "LOC115211160"; transcript_id "XM_036503467.1"; product "ankyrin repeat domain-containing protein SOWAHB isoform X5"; protein_id "XP_036359360.1"; exon_number "7";
NC_042997.1	Gnomon	CDS	106323104	106323193	.	+	0	gene_id "LOC115211160"; db_xref "GeneID:115211160"; gbkey "CDS"; gene "LOC115211160"; ID ""; gene_name "LOC115211160"; transcript_id "XM_036503467.1"; product "ankyrin repeat domain-containing protein SOWAHB isoform X5"; protein_id "XP_036359360.1"; exon_number "8";
NC_042997.1	Gnomon	CDS	106329817	106329822	.	+	0	gene_id "LOC115211160"; db_xref "GeneID:115211160"; gbkey "CDS"; gene "LOC115211160"; ID ""; gene_name "LOC115211160"; transcript_id "XM_036503467.1"; product "ankyrin repeat domain-containing protein SOWAHB isoform X5"; protein_id "XP_036359360.1"; exon_number "9";
NC_042997.1	Gnomon	CDS	106339160	106339232	.	+	0	gene_id "LOC115211160"; db_xref "GeneID:115211160"; gbkey "CDS"; gene "LOC115211160"; ID ""; gene_name "LOC115211160"; transcript_id "XM_036503467.1"; product "ankyrin repeat domain-containing protein SOWAHB isoform X5"; protein_id "XP_036359360.1"; exon_number "10";
NC_042997.1	Gnomon	CDS	106340792	106340872	.	+	2	gene_id "LOC115211160"; db_xref "GeneID:115211160"; gbkey "CDS"; gene "LOC115211160"; ID ""; gene_name "LOC115211160"; transcript_id "XM_036503467.1"; product "ankyrin repeat domain-containing protein SOWAHB isoform X5"; protein_id "XP_036359360.1"; exon_number "11";
NC_042997.1	Gnomon	CDS	106375878	106375910	.	+	2	gene_id "LOC115211160"; db_xref "GeneID:115211160"; gbkey "CDS"; gene "LOC115211160"; ID ""; gene_name "LOC115211160"; transcript_id "XM_036503467.1"; product "ankyrin repeat domain-containing protein SOWAHB isoform X5"; protein_id "XP_036359360.1"; exon_number "12";
NC_042997.1	Gnomon	CDS	106377777	106378000	.	+	2	gene_id "LOC115211160"; db_xref "GeneID:115211160"; gbkey "CDS"; gene "LOC115211160"; ID ""; gene_name "LOC115211160"; transcript_id "XM_036503467.1"; product "ankyrin repeat domain-containing protein SOWAHB isoform X5"; protein_id "XP_036359360.1"; exon_number "13";
NC_042997.1	Gnomon	CDS	106385222	106385325	.	+	0	gene_id "LOC115211160"; db_xref "GeneID:115211160"; gbkey "CDS"; gene "LOC115211160"; ID ""; gene_name "LOC115211160"; transcript_id "XM_036503467.1"; product "ankyrin repeat domain-containing protein SOWAHB isoform X5"; protein_id "XP_036359360.1"; exon_number "14";
NC_042997.1	Gnomon	CDS	106389958	106390015	.	+	1	gene_id "LOC115211160"; db_xref "GeneID:115211160"; gbkey "CDS"; gene "LOC115211160"; ID ""; gene_name "LOC115211160"; transcript_id "XM_036503467.1"; product "ankyrin repeat domain-containing protein SOWAHB isoform X5"; protein_id "XP_036359360.1"; exon_number "15";
NC_042997.1	Gnomon	exon	106228405	106228561	.	+	.	gene_id "LOC115211160"; db_xref "GeneID:115211160"; gbkey "mRNA"; gene "LOC115211160"; ID ""; gene_name "LOC115211160"; transcript_id "XM_036503467.1"; product "ankyrin repeat domain-containing protein SOWAHB, transcript variant X5"; exon_number "1"; model_evidence "Supporting evidence includes similarity to: 100% coverage of the annotated genomic feature by RNAseq alignments, including 28 samples with support for all annotated introns";
NC_042997.1	Gnomon	exon	106241736	106241797	.	+	.	gene_id "LOC115211160"; db_xref "GeneID:115211160"; gbkey "mRNA"; gene "LOC115211160"; ID ""; gene_name "LOC115211160"; transcript_id "XM_036503467.1"; product "ankyrin repeat domain-containing protein SOWAHB, transcript variant X5"; exon_number "2"; model_evidence "Supporting evidence includes similarity to: 100% coverage of the annotated genomic feature by RNAseq alignments, including 28 samples with support for all annotated introns";
NC_042997.1	Gnomon	exon	106257082	106257429	.	+	.	gene_id "LOC115211160"; db_xref "GeneID:115211160"; gbkey "mRNA"; gene "LOC115211160"; ID ""; gene_name "LOC115211160"; transcript_id "XM_036503467.1"; product "ankyrin repeat domain-containing protein SOWAHB, transcript variant X5"; exon_number "3"; model_evidence "Supporting evidence includes similarity to: 100% coverage of the annotated genomic feature by RNAseq alignments, including 28 samples with support for all annotated introns";
NC_042997.1	Gnomon	exon	106294155	106294208	.	+	.	gene_id "LOC115211160"; db_xref "GeneID:115211160"; gbkey "mRNA"; gene "LOC115211160"; ID ""; gene_name "LOC115211160"; transcript_id "XM_036503467.1"; product "ankyrin repeat domain-containing protein SOWAHB, transcript variant X5"; exon_number "4"; model_evidence "Supporting evidence includes similarity to: 100% coverage of the annotated genomic feature by RNAseq alignments, including 28 samples with support for all annotated introns";
NC_042997.1	Gnomon	exon	106295430	106295531	.	+	.	gene_id "LOC115211160"; db_xref "GeneID:115211160"; gbkey "mRNA"; gene "LOC115211160"; ID ""; gene_name "LOC115211160"; transcript_id "XM_036503467.1"; product "ankyrin repeat domain-containing protein SOWAHB, transcript variant X5"; exon_number "5"; model_evidence "Supporting evidence includes similarity to: 100% coverage of the annotated genomic feature by RNAseq alignments, including 28 samples with support for all annotated introns";
NC_042997.1	Gnomon	exon	106298587	106298599	.	+	.	gene_id "LOC115211160"; db_xref "GeneID:115211160"; gbkey "mRNA"; gene "LOC115211160"; ID ""; gene_name "LOC115211160"; transcript_id "XM_036503467.1"; product "ankyrin repeat domain-containing protein SOWAHB, transcript variant X5"; exon_number "6"; model_evidence "Supporting evidence includes similarity to: 100% coverage of the annotated genomic feature by RNAseq alignments, including 28 samples with support for all annotated introns";
NC_042997.1	Gnomon	exon	106300105	106300109	.	+	.	gene_id "LOC115211160"; db_xref "GeneID:115211160"; gbkey "mRNA"; gene "LOC115211160"; ID ""; gene_name "LOC115211160"; transcript_id "XM_036503467.1"; product "ankyrin repeat domain-containing protein SOWAHB, transcript variant X5"; exon_number "7"; model_evidence "Supporting evidence includes similarity to: 100% coverage of the annotated genomic feature by RNAseq alignments, including 28 samples with support for all annotated introns";
NC_042997.1	Gnomon	exon	106323104	106323193	.	+	.	gene_id "LOC115211160"; db_xref "GeneID:115211160"; gbkey "mRNA"; gene "LOC115211160"; ID ""; gene_name "LOC115211160"; transcript_id "XM_036503467.1"; product "ankyrin repeat domain-containing protein SOWAHB, transcript variant X5"; exon_number "8"; model_evidence "Supporting evidence includes similarity to: 100% coverage of the annotated genomic feature by RNAseq alignments, including 28 samples with support for all annotated introns";
NC_042997.1	Gnomon	exon	106329817	106329822	.	+	.	gene_id "LOC115211160"; db_xref "GeneID:115211160"; gbkey "mRNA"; gene "LOC115211160"; ID ""; gene_name "LOC115211160"; transcript_id "XM_036503467.1"; product "ankyrin repeat domain-containing protein SOWAHB, transcript variant X5"; exon_number "9"; model_evidence "Supporting evidence includes similarity to: 100% coverage of the annotated genomic feature by RNAseq alignments, including 28 samples with support for all annotated introns";
NC_042997.1	Gnomon	exon	106339160	106339232	.	+	.	gene_id "LOC115211160"; db_xref "GeneID:115211160"; gbkey "mRNA"; gene "LOC115211160"; ID ""; gene_name "LOC115211160"; transcript_id "XM_036503467.1"; product "ankyrin repeat domain-containing protein SOWAHB, transcript variant X5"; exon_number "10"; model_evidence "Supporting evidence includes similarity to: 100% coverage of the annotated genomic feature by RNAseq alignments, including 28 samples with support for all annotated introns";
NC_042997.1	Gnomon	exon	106340792	106340872	.	+	.	gene_id "LOC115211160"; db_xref "GeneID:115211160"; gbkey "mRNA"; gene "LOC115211160"; ID ""; gene_name "LOC115211160"; transcript_id "XM_036503467.1"; product "ankyrin repeat domain-containing protein SOWAHB, transcript variant X5"; exon_number "11"; model_evidence "Supporting evidence includes similarity to: 100% coverage of the annotated genomic feature by RNAseq alignments, including 28 samples with support for all annotated introns";
NC_042997.1	Gnomon	exon	106375878	106375910	.	+	.	gene_id "LOC115211160"; db_xref "GeneID:115211160"; gbkey "mRNA"; gene "LOC115211160"; ID ""; gene_name "LOC115211160"; transcript_id "XM_036503467.1"; product "ankyrin repeat domain-containing protein SOWAHB, transcript variant X5"; exon_number "12"; model_evidence "Supporting evidence includes similarity to: 100% coverage of the annotated genomic feature by RNAseq alignments, including 28 samples with support for all annotated introns";
NC_042997.1	Gnomon	exon	106377777	106378000	.	+	.	gene_id "LOC115211160"; db_xref "GeneID:115211160"; gbkey "mRNA"; gene "LOC115211160"; ID ""; gene_name "LOC115211160"; transcript_id "XM_036503467.1"; product "ankyrin repeat domain-containing protein SOWAHB, transcript variant X5"; exon_number "13"; model_evidence "Supporting evidence includes similarity to: 100% coverage of the annotated genomic feature by RNAseq alignments, including 28 samples with support for all annotated introns";
NC_042997.1	Gnomon	exon	106385222	106385325	.	+	.	gene_id "LOC115211160"; db_xref "GeneID:115211160"; gbkey "mRNA"; gene "LOC115211160"; ID ""; gene_name "LOC115211160"; transcript_id "XM_036503467.1"; product "ankyrin repeat domain-containing protein SOWAHB, transcript variant X5"; exon_number "14"; model_evidence "Supporting evidence includes similarity to: 100% coverage of the annotated genomic feature by RNAseq alignments, including 28 samples with support for all annotated introns";
NC_042997.1	Gnomon	exon	106389958	106390221	.	+	.	gene_id "LOC115211160"; db_xref "GeneID:115211160"; gbkey "mRNA"; gene "LOC115211160"; ID ""; gene_name "LOC115211160"; transcript_id "XM_036503467.1"; product "ankyrin repeat domain-containing protein SOWAHB, transcript variant X5"; exon_number "15"; model_evidence "Supporting evidence includes similarity to: 100% coverage of the annotated genomic feature by RNAseq alignments, including 28 samples with support for all annotated introns";
NC_042997.1	Gnomon	start_codon	106228438	106228440	.	+	0	gene_id "LOC115211160"; db_xref "GeneID:115211160"; gbkey "CDS"; gene "LOC115211160"; ID ""; gene_name "LOC115211160"; transcript_id "XM_036503467.1"; product "ankyrin repeat domain-containing protein SOWAHB isoform X5"; protein_id "XP_036359360.1"; exon_number "1";
NC_042997.1	Gnomon	stop_codon	106390016	106390018	.	+	0	gene_id "LOC115211160"; db_xref "GeneID:115211160"; gbkey "CDS"; gene "LOC115211160"; ID ""; gene_name "LOC115211160"; transcript_id "XM_036503467.1"; product "ankyrin repeat domain-containing protein SOWAHB isoform X5"; protein_id "XP_036359360.1"; exon_number "15";
NC_042997.1	Gnomon	gene	140082580	140139812	.	+	.	gene_id "LOC115211206"; db_xref "GeneID:115211206"; gbkey "Gene"; gene "LOC115211206"; gene_biotype "protein_coding"; ID ""; gene_name "LOC115211206";
NC_042997.1	Gnomon~FLAMseq~Covext	transcript	140082580	140139812	.	+	.	gene_id "LOC115211206"; ID "XM_029780099.2"; gene_name "LOC115211206"; transcript_id "Covext~FLAMseq_ext~XM_029780099.2"; three_prime_ext "78";
NC_042997.1	Covext	exon	140082580	140082748	.	+	.	gene_id "LOC115211206"; db_xref "GeneID:115211206"; gbkey "mRNA"; gene "LOC115211206"; ID ""; gene_name "LOC115211206"; transcript_id "Covext~FLAMseq_ext~XM_029780099.2"; product "uncharacterized LOC115211206"; exon_number "1"; model_evidence "Supporting evidence includes similarity to: 100% coverage of the annotated genomic feature by RNAseq alignments, including 41 samples with support for all annotated introns";
NC_042997.1	Covext	exon	140099219	140099292	.	+	.	gene_id "LOC115211206"; db_xref "GeneID:115211206"; gbkey "mRNA"; gene "LOC115211206"; ID ""; gene_name "LOC115211206"; transcript_id "Covext~FLAMseq_ext~XM_029780099.2"; product "uncharacterized LOC115211206"; exon_number "2"; model_evidence "Supporting evidence includes similarity to: 100% coverage of the annotated genomic feature by RNAseq alignments, including 41 samples with support for all annotated introns";
NC_042997.1	Covext	exon	140105044	140105154	.	+	.	gene_id "LOC115211206"; db_xref "GeneID:115211206"; gbkey "mRNA"; gene "LOC115211206"; ID ""; gene_name "LOC115211206"; transcript_id "Covext~FLAMseq_ext~XM_029780099.2"; product "uncharacterized LOC115211206"; exon_number "3"; model_evidence "Supporting evidence includes similarity to: 100% coverage of the annotated genomic feature by RNAseq alignments, including 41 samples with support for all annotated introns";
NC_042997.1	Covext	exon	140116869	140116931	.	+	.	gene_id "LOC115211206"; db_xref "GeneID:115211206"; gbkey "mRNA"; gene "LOC115211206"; ID ""; gene_name "LOC115211206"; transcript_id "Covext~FLAMseq_ext~XM_029780099.2"; product "uncharacterized LOC115211206"; exon_number "4"; model_evidence "Supporting evidence includes similarity to: 100% coverage of the annotated genomic feature by RNAseq alignments, including 41 samples with support for all annotated introns";
NC_042997.1	Covext	exon	140119042	140119139	.	+	.	gene_id "LOC115211206"; db_xref "GeneID:115211206"; gbkey "mRNA"; gene "LOC115211206"; ID ""; gene_name "LOC115211206"; transcript_id "Covext~FLAMseq_ext~XM_029780099.2"; product "uncharacterized LOC115211206"; exon_number "5"; model_evidence "Supporting evidence includes similarity to: 100% coverage of the annotated genomic feature by RNAseq alignments, including 41 samples with support for all annotated introns";
NC_042997.1	Covext	exon	140120529	140120647	.	+	.	gene_id "LOC115211206"; db_xref "GeneID:115211206"; gbkey "mRNA"; gene "LOC115211206"; ID ""; gene_name "LOC115211206"; transcript_id "Covext~FLAMseq_ext~XM_029780099.2"; product "uncharacterized LOC115211206"; exon_number "6"; model_evidence "Supporting evidence includes similarity to: 100% coverage of the annotated genomic feature by RNAseq alignments, including 41 samples with support for all annotated introns";
NC_042997.1	Covext	exon	140121482	140121581	.	+	.	gene_id "LOC115211206"; db_xref "GeneID:115211206"; gbkey "mRNA"; gene "LOC115211206"; ID ""; gene_name "LOC115211206"; transcript_id "Covext~FLAMseq_ext~XM_029780099.2"; product "uncharacterized LOC115211206"; exon_number "7"; model_evidence "Supporting evidence includes similarity to: 100% coverage of the annotated genomic feature by RNAseq alignments, including 41 samples with support for all annotated introns";
NC_042997.1	Covext	exon	140124817	140124980	.	+	.	gene_id "LOC115211206"; db_xref "GeneID:115211206"; gbkey "mRNA"; gene "LOC115211206"; ID ""; gene_name "LOC115211206"; transcript_id "Covext~FLAMseq_ext~XM_029780099.2"; product "uncharacterized LOC115211206"; exon_number "8"; model_evidence "Supporting evidence includes similarity to: 100% coverage of the annotated genomic feature by RNAseq alignments, including 41 samples with support for all annotated introns";
NC_042997.1	Covext	exon	140126442	140126505	.	+	.	gene_id "LOC115211206"; db_xref "GeneID:115211206"; gbkey "mRNA"; gene "LOC115211206"; ID ""; gene_name "LOC115211206"; transcript_id "Covext~FLAMseq_ext~XM_029780099.2"; product "uncharacterized LOC115211206"; exon_number "9"; model_evidence "Supporting evidence includes similarity to: 100% coverage of the annotated genomic feature by RNAseq alignments, including 41 samples with support for all annotated introns";
NC_042997.1	Covext	exon	140129240	140129338	.	+	.	gene_id "LOC115211206"; db_xref "GeneID:115211206"; gbkey "mRNA"; gene "LOC115211206"; ID ""; gene_name "LOC115211206"; transcript_id "Covext~FLAMseq_ext~XM_029780099.2"; product "uncharacterized LOC115211206"; exon_number "10"; model_evidence "Supporting evidence includes similarity to: 100% coverage of the annotated genomic feature by RNAseq alignments, including 41 samples with support for all annotated introns";
NC_042997.1	Covext	exon	140132983	140133082	.	+	.	gene_id "LOC115211206"; db_xref "GeneID:115211206"; gbkey "mRNA"; gene "LOC115211206"; ID ""; gene_name "LOC115211206"; transcript_id "Covext~FLAMseq_ext~XM_029780099.2"; product "uncharacterized LOC115211206"; exon_number "11"; model_evidence "Supporting evidence includes similarity to: 100% coverage of the annotated genomic feature by RNAseq alignments, including 41 samples with support for all annotated introns";
NC_042997.1	Covext	exon	140135552	140139583	.	+	.	gene_id "LOC115211206"; db_xref "GeneID:115211206"; gbkey "mRNA"; gene "LOC115211206"; ID ""; gene_name "LOC115211206"; transcript_id "Covext~FLAMseq_ext~XM_029780099.2"; product "uncharacterized LOC115211206"; exon_number "12"; model_evidence "Supporting evidence includes similarity to: 100% coverage of the annotated genomic feature by RNAseq alignments, including 41 samples with support for all annotated introns";
NC_042997.1	Covext	exon	140135552	140139661	.	+	.	gene_id "LOC115211206"; db_xref "GeneID:115211206"; gbkey "mRNA"; gene "LOC115211206"; ID ""; gene_name "LOC115211206"; transcript_id "Covext~FLAMseq_ext~XM_029780099.2"; product ""; exon_number "12"; model_evidence "Supporting evidence includes similarity to: 100% coverage of the annotated genomic feature by RNAseq alignments"; three_prime_ext "78";
NC_042997.1	Covext	exon	140135552	140139812	.	+	.	gene_id "LOC115211206"; db_xref "GeneID:115211206"; gbkey "mRNA"; gene "LOC115211206"; ID ""; gene_name "LOC115211206"; transcript_id "Covext~FLAMseq_ext~XM_029780099.2"; product ""; exon_number "12"; model_evidence "Supporting evidence includes similarity to: 100% coverage of the annotated genomic feature by RNAseq alignments"; three_prime_ext "151";
NC_042997.1	Gnomon~FLAMseq	transcript	140082580	140139661	.	+	.	gene_id "LOC115211206"; ID "XM_029780099.2"; gene_name "LOC115211206"; transcript_id "FLAMseq_ext~XM_029780099.2"; three_prime_ext "78";
NC_042997.1	Gnomon~FLAMseq	exon	140082580	140082748	.	+	.	gene_id "LOC115211206"; db_xref "GeneID:115211206"; gbkey "mRNA"; gene "LOC115211206"; ID ""; gene_name "LOC115211206"; transcript_id "FLAMseq_ext~XM_029780099.2"; product "uncharacterized LOC115211206"; exon_number "1"; model_evidence "Supporting evidence includes similarity to: 100% coverage of the annotated genomic feature by RNAseq alignments, including 41 samples with support for all annotated introns";
NC_042997.1	Gnomon~FLAMseq	exon	140099219	140099292	.	+	.	gene_id "LOC115211206"; db_xref "GeneID:115211206"; gbkey "mRNA"; gene "LOC115211206"; ID ""; gene_name "LOC115211206"; transcript_id "FLAMseq_ext~XM_029780099.2"; product "uncharacterized LOC115211206"; exon_number "2"; model_evidence "Supporting evidence includes similarity to: 100% coverage of the annotated genomic feature by RNAseq alignments, including 41 samples with support for all annotated introns";
NC_042997.1	Gnomon~FLAMseq	exon	140105044	140105154	.	+	.	gene_id "LOC115211206"; db_xref "GeneID:115211206"; gbkey "mRNA"; gene "LOC115211206"; ID ""; gene_name "LOC115211206"; transcript_id "FLAMseq_ext~XM_029780099.2"; product "uncharacterized LOC115211206"; exon_number "3"; model_evidence "Supporting evidence includes similarity to: 100% coverage of the annotated genomic feature by RNAseq alignments, including 41 samples with support for all annotated introns";
NC_042997.1	Gnomon~FLAMseq	exon	140116869	140116931	.	+	.	gene_id "LOC115211206"; db_xref "GeneID:115211206"; gbkey "mRNA"; gene "LOC115211206"; ID ""; gene_name "LOC115211206"; transcript_id "FLAMseq_ext~XM_029780099.2"; product "uncharacterized LOC115211206"; exon_number "4"; model_evidence "Supporting evidence includes similarity to: 100% coverage of the annotated genomic feature by RNAseq alignments, including 41 samples with support for all annotated introns";
NC_042997.1	Gnomon~FLAMseq	exon	140119042	140119139	.	+	.	gene_id "LOC115211206"; db_xref "GeneID:115211206"; gbkey "mRNA"; gene "LOC115211206"; ID ""; gene_name "LOC115211206"; transcript_id "FLAMseq_ext~XM_029780099.2"; product "uncharacterized LOC115211206"; exon_number "5"; model_evidence "Supporting evidence includes similarity to: 100% coverage of the annotated genomic feature by RNAseq alignments, including 41 samples with support for all annotated introns";
NC_042997.1	Gnomon~FLAMseq	exon	140120529	140120647	.	+	.	gene_id "LOC115211206"; db_xref "GeneID:115211206"; gbkey "mRNA"; gene "LOC115211206"; ID ""; gene_name "LOC115211206"; transcript_id "FLAMseq_ext~XM_029780099.2"; product "uncharacterized LOC115211206"; exon_number "6"; model_evidence "Supporting evidence includes similarity to: 100% coverage of the annotated genomic feature by RNAseq alignments, including 41 samples with support for all annotated introns";
NC_042997.1	Gnomon~FLAMseq	exon	140121482	140121581	.	+	.	gene_id "LOC115211206"; db_xref "GeneID:115211206"; gbkey "mRNA"; gene "LOC115211206"; ID ""; gene_name "LOC115211206"; transcript_id "FLAMseq_ext~XM_029780099.2"; product "uncharacterized LOC115211206"; exon_number "7"; model_evidence "Supporting evidence includes similarity to: 100% coverage of the annotated genomic feature by RNAseq alignments, including 41 samples with support for all annotated introns";
NC_042997.1	Gnomon~FLAMseq	exon	140124817	140124980	.	+	.	gene_id "LOC115211206"; db_xref "GeneID:115211206"; gbkey "mRNA"; gene "LOC115211206"; ID ""; gene_name "LOC115211206"; transcript_id "FLAMseq_ext~XM_029780099.2"; product "uncharacterized LOC115211206"; exon_number "8"; model_evidence "Supporting evidence includes similarity to: 100% coverage of the annotated genomic feature by RNAseq alignments, including 41 samples with support for all annotated introns";
NC_042997.1	Gnomon~FLAMseq	exon	140126442	140126505	.	+	.	gene_id "LOC115211206"; db_xref "GeneID:115211206"; gbkey "mRNA"; gene "LOC115211206"; ID ""; gene_name "LOC115211206"; transcript_id "FLAMseq_ext~XM_029780099.2"; product "uncharacterized LOC115211206"; exon_number "9"; model_evidence "Supporting evidence includes similarity to: 100% coverage of the annotated genomic feature by RNAseq alignments, including 41 samples with support for all annotated introns";
NC_042997.1	Gnomon~FLAMseq	exon	140129240	140129338	.	+	.	gene_id "LOC115211206"; db_xref "GeneID:115211206"; gbkey "mRNA"; gene "LOC115211206"; ID ""; gene_name "LOC115211206"; transcript_id "FLAMseq_ext~XM_029780099.2"; product "uncharacterized LOC115211206"; exon_number "10"; model_evidence "Supporting evidence includes similarity to: 100% coverage of the annotated genomic feature by RNAseq alignments, including 41 samples with support for all annotated introns";
NC_042997.1	Gnomon~FLAMseq	exon	140132983	140133082	.	+	.	gene_id "LOC115211206"; db_xref "GeneID:115211206"; gbkey "mRNA"; gene "LOC115211206"; ID ""; gene_name "LOC115211206"; transcript_id "FLAMseq_ext~XM_029780099.2"; product "uncharacterized LOC115211206"; exon_number "11"; model_evidence "Supporting evidence includes similarity to: 100% coverage of the annotated genomic feature by RNAseq alignments, including 41 samples with support for all annotated introns";
NC_042997.1	Gnomon~FLAMseq	exon	140135552	140139583	.	+	.	gene_id "LOC115211206"; db_xref "GeneID:115211206"; gbkey "mRNA"; gene "LOC115211206"; ID ""; gene_name "LOC115211206"; transcript_id "FLAMseq_ext~XM_029780099.2"; product "uncharacterized LOC115211206"; exon_number "12"; model_evidence "Supporting evidence includes similarity to: 100% coverage of the annotated genomic feature by RNAseq alignments, including 41 samples with support for all annotated introns";
NC_042997.1	Gnomon~FLAMseq	exon	140135552	140139661	.	+	.	gene_id "LOC115211206"; db_xref "GeneID:115211206"; gbkey "mRNA"; gene "LOC115211206"; ID ""; gene_name "LOC115211206"; transcript_id "FLAMseq_ext~XM_029780099.2"; product ""; exon_number "12"; model_evidence "Supporting evidence includes similarity to: 100% coverage of the annotated genomic feature by RNAseq alignments"; three_prime_ext "78";
NC_042997.1	Gnomon	transcript	140082580	140139583	.	+	.	gene_id "LOC115211206"; ID "XM_029780099.2"; gene_name "LOC115211206"; transcript_id "XM_029780099.2";
NC_042997.1	Gnomon	CDS	140082687	140082748	.	+	0	gene_id "LOC115211206"; db_xref "GeneID:115211206"; gbkey "CDS"; gene "LOC115211206"; ID ""; gene_name "LOC115211206"; transcript_id "XM_029780099.2"; product "uncharacterized protein LOC115211206"; protein_id "XP_029635959.1"; exon_number "1";
NC_042997.1	Gnomon	CDS	140099219	140099292	.	+	1	gene_id "LOC115211206"; db_xref "GeneID:115211206"; gbkey "CDS"; gene "LOC115211206"; ID ""; gene_name "LOC115211206"; transcript_id "XM_029780099.2"; product "uncharacterized protein LOC115211206"; protein_id "XP_029635959.1"; exon_number "2";
NC_042997.1	Gnomon	CDS	140105044	140105154	.	+	2	gene_id "LOC115211206"; db_xref "GeneID:115211206"; gbkey "CDS"; gene "LOC115211206"; ID ""; gene_name "LOC115211206"; transcript_id "XM_029780099.2"; product "uncharacterized protein LOC115211206"; protein_id "XP_029635959.1"; exon_number "3";
NC_042997.1	Gnomon	CDS	140116869	140116931	.	+	2	gene_id "LOC115211206"; db_xref "GeneID:115211206"; gbkey "CDS"; gene "LOC115211206"; ID ""; gene_name "LOC115211206"; transcript_id "XM_029780099.2"; product "uncharacterized protein LOC115211206"; protein_id "XP_029635959.1"; exon_number "4";
NC_042997.1	Gnomon	CDS	140119042	140119139	.	+	2	gene_id "LOC115211206"; db_xref "GeneID:115211206"; gbkey "CDS"; gene "LOC115211206"; ID ""; gene_name "LOC115211206"; transcript_id "XM_029780099.2"; product "uncharacterized protein LOC115211206"; protein_id "XP_029635959.1"; exon_number "5";
NC_042997.1	Gnomon	CDS	140120529	140120647	.	+	0	gene_id "LOC115211206"; db_xref "GeneID:115211206"; gbkey "CDS"; gene "LOC115211206"; ID ""; gene_name "LOC115211206"; transcript_id "XM_029780099.2"; product "uncharacterized protein LOC115211206"; protein_id "XP_029635959.1"; exon_number "6";
NC_042997.1	Gnomon	CDS	140121482	140121581	.	+	1	gene_id "LOC115211206"; db_xref "GeneID:115211206"; gbkey "CDS"; gene "LOC115211206"; ID ""; gene_name "LOC115211206"; transcript_id "XM_029780099.2"; product "uncharacterized protein LOC115211206"; protein_id "XP_029635959.1"; exon_number "7";
NC_042997.1	Gnomon	CDS	140124817	140124980	.	+	0	gene_id "LOC115211206"; db_xref "GeneID:115211206"; gbkey "CDS"; gene "LOC115211206"; ID ""; gene_name "LOC115211206"; transcript_id "XM_029780099.2"; product "uncharacterized protein LOC115211206"; protein_id "XP_029635959.1"; exon_number "8";
NC_042997.1	Gnomon	CDS	140126442	140126505	.	+	1	gene_id "LOC115211206"; db_xref "GeneID:115211206"; gbkey "CDS"; gene "LOC115211206"; ID ""; gene_name "LOC115211206"; transcript_id "XM_029780099.2"; product "uncharacterized protein LOC115211206"; protein_id "XP_029635959.1"; exon_number "9";
NC_042997.1	Gnomon	CDS	140129240	140129338	.	+	0	gene_id "LOC115211206"; db_xref "GeneID:115211206"; gbkey "CDS"; gene "LOC115211206"; ID ""; gene_name "LOC115211206"; transcript_id "XM_029780099.2"; product "uncharacterized protein LOC115211206"; protein_id "XP_029635959.1"; exon_number "10";
NC_042997.1	Gnomon	CDS	140132983	140133082	.	+	0	gene_id "LOC115211206"; db_xref "GeneID:115211206"; gbkey "CDS"; gene "LOC115211206"; ID ""; gene_name "LOC115211206"; transcript_id "XM_029780099.2"; product "uncharacterized protein LOC115211206"; protein_id "XP_029635959.1"; exon_number "11";
NC_042997.1	Gnomon	CDS	140135552	140135589	.	+	2	gene_id "LOC115211206"; db_xref "GeneID:115211206"; gbkey "CDS"; gene "LOC115211206"; ID ""; gene_name "LOC115211206"; transcript_id "XM_029780099.2"; product "uncharacterized protein LOC115211206"; protein_id "XP_029635959.1"; exon_number "12";
NC_042997.1	Gnomon	exon	140082580	140082748	.	+	.	gene_id "LOC115211206"; db_xref "GeneID:115211206"; gbkey "mRNA"; gene "LOC115211206"; ID ""; gene_name "LOC115211206"; transcript_id "XM_029780099.2"; product "uncharacterized LOC115211206"; exon_number "1"; model_evidence "Supporting evidence includes similarity to: 100% coverage of the annotated genomic feature by RNAseq alignments, including 41 samples with support for all annotated introns";
NC_042997.1	Gnomon	exon	140099219	140099292	.	+	.	gene_id "LOC115211206"; db_xref "GeneID:115211206"; gbkey "mRNA"; gene "LOC115211206"; ID ""; gene_name "LOC115211206"; transcript_id "XM_029780099.2"; product "uncharacterized LOC115211206"; exon_number "2"; model_evidence "Supporting evidence includes similarity to: 100% coverage of the annotated genomic feature by RNAseq alignments, including 41 samples with support for all annotated introns";
NC_042997.1	Gnomon	exon	140105044	140105154	.	+	.	gene_id "LOC115211206"; db_xref "GeneID:115211206"; gbkey "mRNA"; gene "LOC115211206"; ID ""; gene_name "LOC115211206"; transcript_id "XM_029780099.2"; product "uncharacterized LOC115211206"; exon_number "3"; model_evidence "Supporting evidence includes similarity to: 100% coverage of the annotated genomic feature by RNAseq alignments, including 41 samples with support for all annotated introns";
NC_042997.1	Gnomon	exon	140116869	140116931	.	+	.	gene_id "LOC115211206"; db_xref "GeneID:115211206"; gbkey "mRNA"; gene "LOC115211206"; ID ""; gene_name "LOC115211206"; transcript_id "XM_029780099.2"; product "uncharacterized LOC115211206"; exon_number "4"; model_evidence "Supporting evidence includes similarity to: 100% coverage of the annotated genomic feature by RNAseq alignments, including 41 samples with support for all annotated introns";
NC_042997.1	Gnomon	exon	140119042	140119139	.	+	.	gene_id "LOC115211206"; db_xref "GeneID:115211206"; gbkey "mRNA"; gene "LOC115211206"; ID ""; gene_name "LOC115211206"; transcript_id "XM_029780099.2"; product "uncharacterized LOC115211206"; exon_number "5"; model_evidence "Supporting evidence includes similarity to: 100% coverage of the annotated genomic feature by RNAseq alignments, including 41 samples with support for all annotated introns";
NC_042997.1	Gnomon	exon	140120529	140120647	.	+	.	gene_id "LOC115211206"; db_xref "GeneID:115211206"; gbkey "mRNA"; gene "LOC115211206"; ID ""; gene_name "LOC115211206"; transcript_id "XM_029780099.2"; product "uncharacterized LOC115211206"; exon_number "6"; model_evidence "Supporting evidence includes similarity to: 100% coverage of the annotated genomic feature by RNAseq alignments, including 41 samples with support for all annotated introns";
NC_042997.1	Gnomon	exon	140121482	140121581	.	+	.	gene_id "LOC115211206"; db_xref "GeneID:115211206"; gbkey "mRNA"; gene "LOC115211206"; ID ""; gene_name "LOC115211206"; transcript_id "XM_029780099.2"; product "uncharacterized LOC115211206"; exon_number "7"; model_evidence "Supporting evidence includes similarity to: 100% coverage of the annotated genomic feature by RNAseq alignments, including 41 samples with support for all annotated introns";
NC_042997.1	Gnomon	exon	140124817	140124980	.	+	.	gene_id "LOC115211206"; db_xref "GeneID:115211206"; gbkey "mRNA"; gene "LOC115211206"; ID ""; gene_name "LOC115211206"; transcript_id "XM_029780099.2"; product "uncharacterized LOC115211206"; exon_number "8"; model_evidence "Supporting evidence includes similarity to: 100% coverage of the annotated genomic feature by RNAseq alignments, including 41 samples with support for all annotated introns";
NC_042997.1	Gnomon	exon	140126442	140126505	.	+	.	gene_id "LOC115211206"; db_xref "GeneID:115211206"; gbkey "mRNA"; gene "LOC115211206"; ID ""; gene_name "LOC115211206"; transcript_id "XM_029780099.2"; product "uncharacterized LOC115211206"; exon_number "9"; model_evidence "Supporting evidence includes similarity to: 100% coverage of the annotated genomic feature by RNAseq alignments, including 41 samples with support for all annotated introns";
NC_042997.1	Gnomon	exon	140129240	140129338	.	+	.	gene_id "LOC115211206"; db_xref "GeneID:115211206"; gbkey "mRNA"; gene "LOC115211206"; ID ""; gene_name "LOC115211206"; transcript_id "XM_029780099.2"; product "uncharacterized LOC115211206"; exon_number "10"; model_evidence "Supporting evidence includes similarity to: 100% coverage of the annotated genomic feature by RNAseq alignments, including 41 samples with support for all annotated introns";
NC_042997.1	Gnomon	exon	140132983	140133082	.	+	.	gene_id "LOC115211206"; db_xref "GeneID:115211206"; gbkey "mRNA"; gene "LOC115211206"; ID ""; gene_name "LOC115211206"; transcript_id "XM_029780099.2"; product "uncharacterized LOC115211206"; exon_number "11"; model_evidence "Supporting evidence includes similarity to: 100% coverage of the annotated genomic feature by RNAseq alignments, including 41 samples with support for all annotated introns";
NC_042997.1	Gnomon	exon	140135552	140139583	.	+	.	gene_id "LOC115211206"; db_xref "GeneID:115211206"; gbkey "mRNA"; gene "LOC115211206"; ID ""; gene_name "LOC115211206"; transcript_id "XM_029780099.2"; product "uncharacterized LOC115211206"; exon_number "12"; model_evidence "Supporting evidence includes similarity to: 100% coverage of the annotated genomic feature by RNAseq alignments, including 41 samples with support for all annotated introns";
NC_042997.1	Gnomon	start_codon	140082687	140082689	.	+	0	gene_id "LOC115211206"; db_xref "GeneID:115211206"; gbkey "CDS"; gene "LOC115211206"; ID ""; gene_name "LOC115211206"; transcript_id "XM_029780099.2"; product "uncharacterized protein LOC115211206"; protein_id "XP_029635959.1"; exon_number "1";
NC_042997.1	Gnomon	stop_codon	140135590	140135592	.	+	0	gene_id "LOC115211206"; db_xref "GeneID:115211206"; gbkey "CDS"; gene "LOC115211206"; ID ""; gene_name "LOC115211206"; transcript_id "XM_029780099.2"; product "uncharacterized protein LOC115211206"; protein_id "XP_029635959.1"; exon_number "12";
NC_042997.1	Gnomon	gene	11238701	11274240	.	+	.	gene_id "LOC115211222"; db_xref "GeneID:115211222"; gbkey "Gene"; gene "LOC115211222"; gene_biotype "protein_coding"; ID ""; gene_name "LOC115211222";
NC_042997.1	Gnomon~FLAMseq~Covext	transcript	11238701	11274240	.	+	.	gene_id "LOC115211222"; ID "XR_005001909.1"; gene_name "LOC115211222"; transcript_id "Covext~FLAMseq_ext~XR_005001909.1"; three_prime_ext "5694";
NC_042997.1	Covext	exon	11238701	11238973	.	+	.	gene_id "LOC115211222"; db_xref "GeneID:115211222"; gbkey "misc_RNA"; gene "LOC115211222"; ID ""; gene_name "LOC115211222"; transcript_id "Covext~FLAMseq_ext~XR_005001909.1"; product "zinc finger protein 236-like, transcript variant X2"; exon_number "1"; model_evidence "Supporting evidence includes similarity to: 7 Proteins, and 100% coverage of the annotated genomic feature by RNAseq alignments, including 5 samples with support for all annotated introns";
NC_042997.1	Covext	exon	11251965	11259236	.	+	.	gene_id "LOC115211222"; db_xref "GeneID:115211222"; gbkey "misc_RNA"; gene "LOC115211222"; ID ""; gene_name "LOC115211222"; transcript_id "Covext~FLAMseq_ext~XR_005001909.1"; product "zinc finger protein 236-like, transcript variant X2"; exon_number "2"; model_evidence "Supporting evidence includes similarity to: 7 Proteins, and 100% coverage of the annotated genomic feature by RNAseq alignments, including 5 samples with support for all annotated introns";
NC_042997.1	Covext	exon	11268446	11268475	.	+	.	gene_id "LOC115211222"; db_xref "GeneID:115211222"; gbkey "misc_RNA"; gene "LOC115211222"; ID ""; gene_name "LOC115211222"; transcript_id "Covext~FLAMseq_ext~XR_005001909.1"; product "zinc finger protein 236-like, transcript variant X2"; exon_number "3"; model_evidence "Supporting evidence includes similarity to: 7 Proteins, and 100% coverage of the annotated genomic feature by RNAseq alignments, including 5 samples with support for all annotated introns";
NC_042997.1	Covext	exon	11268446	11274169	.	+	.	gene_id "LOC115211222"; db_xref "GeneID:115211222"; gbkey "misc_RNA"; gene "LOC115211222"; ID ""; gene_name "LOC115211222"; transcript_id "Covext~FLAMseq_ext~XR_005001909.1"; product "zinc finger protein 236-like"; exon_number "3"; model_evidence "Supporting evidence includes similarity to: 7 Proteins, and 100% coverage of the annotated genomic feature by RNAseq alignments"; three_prime_ext "5694";
NC_042997.1	Covext	exon	11268446	11274240	.	+	.	gene_id "LOC115211222"; db_xref "GeneID:115211222"; gbkey "misc_RNA"; gene "LOC115211222"; ID ""; gene_name "LOC115211222"; transcript_id "Covext~FLAMseq_ext~XR_005001909.1"; product "zinc finger protein 236-like"; exon_number "3"; model_evidence "Supporting evidence includes similarity to: 7 Proteins, and 100% coverage of the annotated genomic feature by RNAseq alignments"; three_prime_ext "71";
NC_042997.1	Gnomon~FLAMseq	transcript	11238701	11274169	.	+	.	gene_id "LOC115211222"; ID "XR_005001909.1"; gene_name "LOC115211222"; transcript_id "FLAMseq_ext~XR_005001909.1"; three_prime_ext "5694";
NC_042997.1	Gnomon~FLAMseq	exon	11238701	11238973	.	+	.	gene_id "LOC115211222"; db_xref "GeneID:115211222"; gbkey "misc_RNA"; gene "LOC115211222"; ID ""; gene_name "LOC115211222"; transcript_id "FLAMseq_ext~XR_005001909.1"; product "zinc finger protein 236-like, transcript variant X2"; exon_number "1"; model_evidence "Supporting evidence includes similarity to: 7 Proteins, and 100% coverage of the annotated genomic feature by RNAseq alignments, including 5 samples with support for all annotated introns";
NC_042997.1	Gnomon~FLAMseq	exon	11251965	11259236	.	+	.	gene_id "LOC115211222"; db_xref "GeneID:115211222"; gbkey "misc_RNA"; gene "LOC115211222"; ID ""; gene_name "LOC115211222"; transcript_id "FLAMseq_ext~XR_005001909.1"; product "zinc finger protein 236-like, transcript variant X2"; exon_number "2"; model_evidence "Supporting evidence includes similarity to: 7 Proteins, and 100% coverage of the annotated genomic feature by RNAseq alignments, including 5 samples with support for all annotated introns";
NC_042997.1	Gnomon~FLAMseq	exon	11268446	11268475	.	+	.	gene_id "LOC115211222"; db_xref "GeneID:115211222"; gbkey "misc_RNA"; gene "LOC115211222"; ID ""; gene_name "LOC115211222"; transcript_id "FLAMseq_ext~XR_005001909.1"; product "zinc finger protein 236-like, transcript variant X2"; exon_number "3"; model_evidence "Supporting evidence includes similarity to: 7 Proteins, and 100% coverage of the annotated genomic feature by RNAseq alignments, including 5 samples with support for all annotated introns";
NC_042997.1	Gnomon~FLAMseq	exon	11268446	11274169	.	+	.	gene_id "LOC115211222"; db_xref "GeneID:115211222"; gbkey "misc_RNA"; gene "LOC115211222"; ID ""; gene_name "LOC115211222"; transcript_id "FLAMseq_ext~XR_005001909.1"; product "zinc finger protein 236-like"; exon_number "3"; model_evidence "Supporting evidence includes similarity to: 7 Proteins, and 100% coverage of the annotated genomic feature by RNAseq alignments"; three_prime_ext "5694";
NC_042997.1	Gnomon	transcript	11238701	11259928	.	+	.	gene_id "LOC115211222"; ID "XM_029780100.2"; gene_name "LOC115211222"; transcript_id "XM_029780100.2";
NC_042997.1	Gnomon	CDS	11252486	11259100	.	+	0	gene_id "LOC115211222"; db_xref "GeneID:115211222"; gbkey "CDS"; gene "LOC115211222"; ID ""; gene_name "LOC115211222"; transcript_id "XM_029780100.2"; product "zinc finger protein 236-like"; protein_id "XP_029635960.1"; exon_number "2";
NC_042997.1	Gnomon	exon	11238701	11238973	.	+	.	gene_id "LOC115211222"; db_xref "GeneID:115211222"; gbkey "mRNA"; gene "LOC115211222"; ID ""; gene_name "LOC115211222"; transcript_id "XM_029780100.2"; product "zinc finger protein 236-like, transcript variant X1"; exon_number "1"; model_evidence "Supporting evidence includes similarity to: 7 Proteins, and 100% coverage of the annotated genomic feature by RNAseq alignments, including 21 samples with support for all annotated introns";
NC_042997.1	Gnomon	exon	11251965	11259928	.	+	.	gene_id "LOC115211222"; db_xref "GeneID:115211222"; gbkey "mRNA"; gene "LOC115211222"; ID ""; gene_name "LOC115211222"; transcript_id "XM_029780100.2"; product "zinc finger protein 236-like, transcript variant X1"; exon_number "2"; model_evidence "Supporting evidence includes similarity to: 7 Proteins, and 100% coverage of the annotated genomic feature by RNAseq alignments, including 21 samples with support for all annotated introns";
NC_042997.1	Gnomon	start_codon	11252486	11252488	.	+	0	gene_id "LOC115211222"; db_xref "GeneID:115211222"; gbkey "CDS"; gene "LOC115211222"; ID ""; gene_name "LOC115211222"; transcript_id "XM_029780100.2"; product "zinc finger protein 236-like"; protein_id "XP_029635960.1"; exon_number "2";
NC_042997.1	Gnomon	stop_codon	11259101	11259103	.	+	0	gene_id "LOC115211222"; db_xref "GeneID:115211222"; gbkey "CDS"; gene "LOC115211222"; ID ""; gene_name "LOC115211222"; transcript_id "XM_029780100.2"; product "zinc finger protein 236-like"; protein_id "XP_029635960.1"; exon_number "2";
NC_042997.1	Gnomon	transcript	11239362	11259928	.	+	.	gene_id "LOC115211222"; ID "XM_036509018.1"; gene_name "LOC115211222"; transcript_id "XM_036509018.1";
NC_042997.1	Gnomon	CDS	11252486	11259100	.	+	0	gene_id "LOC115211222"; db_xref "GeneID:115211222"; gbkey "CDS"; gene "LOC115211222"; ID ""; gene_name "LOC115211222"; transcript_id "XM_036509018.1"; product "zinc finger protein 236-like"; protein_id "XP_036364911.1"; exon_number "2";
NC_042997.1	Gnomon	exon	11239362	11239480	.	+	.	gene_id "LOC115211222"; db_xref "GeneID:115211222"; gbkey "mRNA"; gene "LOC115211222"; ID ""; gene_name "LOC115211222"; transcript_id "XM_036509018.1"; product "zinc finger protein 236-like, transcript variant X3"; exon_number "1"; model_evidence "Supporting evidence includes similarity to: 7 Proteins, and 100% coverage of the annotated genomic feature by RNAseq alignments, including 1 sample with support for all annotated introns";
NC_042997.1	Gnomon	exon	11251965	11259928	.	+	.	gene_id "LOC115211222"; db_xref "GeneID:115211222"; gbkey "mRNA"; gene "LOC115211222"; ID ""; gene_name "LOC115211222"; transcript_id "XM_036509018.1"; product "zinc finger protein 236-like, transcript variant X3"; exon_number "2"; model_evidence "Supporting evidence includes similarity to: 7 Proteins, and 100% coverage of the annotated genomic feature by RNAseq alignments, including 1 sample with support for all annotated introns";
NC_042997.1	Gnomon	start_codon	11252486	11252488	.	+	0	gene_id "LOC115211222"; db_xref "GeneID:115211222"; gbkey "CDS"; gene "LOC115211222"; ID ""; gene_name "LOC115211222"; transcript_id "XM_036509018.1"; product "zinc finger protein 236-like"; protein_id "XP_036364911.1"; exon_number "2";
NC_042997.1	Gnomon	stop_codon	11259101	11259103	.	+	0	gene_id "LOC115211222"; db_xref "GeneID:115211222"; gbkey "CDS"; gene "LOC115211222"; ID ""; gene_name "LOC115211222"; transcript_id "XM_036509018.1"; product "zinc finger protein 236-like"; protein_id "XP_036364911.1"; exon_number "2";
NC_042997.1	Gnomon	transcript	11238701	11268475	.	+	.	gene_id "LOC115211222"; ID "XR_005001909.1"; gene_name "LOC115211222"; transcript_id "XR_005001909.1";
NC_042997.1	Gnomon	exon	11238701	11238973	.	+	.	gene_id "LOC115211222"; db_xref "GeneID:115211222"; gbkey "misc_RNA"; gene "LOC115211222"; ID ""; gene_name "LOC115211222"; transcript_id "XR_005001909.1"; product "zinc finger protein 236-like, transcript variant X2"; exon_number "1"; model_evidence "Supporting evidence includes similarity to: 7 Proteins, and 100% coverage of the annotated genomic feature by RNAseq alignments, including 5 samples with support for all annotated introns";
NC_042997.1	Gnomon	exon	11251965	11259236	.	+	.	gene_id "LOC115211222"; db_xref "GeneID:115211222"; gbkey "misc_RNA"; gene "LOC115211222"; ID ""; gene_name "LOC115211222"; transcript_id "XR_005001909.1"; product "zinc finger protein 236-like, transcript variant X2"; exon_number "2"; model_evidence "Supporting evidence includes similarity to: 7 Proteins, and 100% coverage of the annotated genomic feature by RNAseq alignments, including 5 samples with support for all annotated introns";
NC_042997.1	Gnomon	exon	11268446	11268475	.	+	.	gene_id "LOC115211222"; db_xref "GeneID:115211222"; gbkey "misc_RNA"; gene "LOC115211222"; ID ""; gene_name "LOC115211222"; transcript_id "XR_005001909.1"; product "zinc finger protein 236-like, transcript variant X2"; exon_number "3"; model_evidence "Supporting evidence includes similarity to: 7 Proteins, and 100% coverage of the annotated genomic feature by RNAseq alignments, including 5 samples with support for all annotated introns";
NC_042997.1	Gnomon	gene	87258813	87289488	.	+	.	gene_id "LOC115211238"; db_xref "GeneID:115211238"; gbkey "Gene"; gene "LOC115211238"; gene_biotype "protein_coding"; ID ""; gene_name "LOC115211238";
NC_042997.1	Gnomon~FLAMseq~Covext	transcript	87258813	87289488	.	+	.	gene_id "LOC115211238"; ID "XM_029780101.2"; gene_name "LOC115211238"; transcript_id "Covext~FLAMseq_ext~XM_029780101.2"; three_prime_ext "4508";
NC_042997.1	Covext	exon	87258813	87259389	.	+	.	gene_id "LOC115211238"; db_xref "GeneID:115211238"; gbkey "mRNA"; gene "LOC115211238"; ID ""; gene_name "LOC115211238"; transcript_id "Covext~FLAMseq_ext~XM_029780101.2"; product "derlin-1"; exon_number "1"; model_evidence "Supporting evidence includes similarity to: 7 Proteins, and 100% coverage of the annotated genomic feature by RNAseq alignments, including 45 samples with support for all annotated introns";
NC_042997.1	Covext	exon	87268382	87268481	.	+	.	gene_id "LOC115211238"; db_xref "GeneID:115211238"; gbkey "mRNA"; gene "LOC115211238"; ID ""; gene_name "LOC115211238"; transcript_id "Covext~FLAMseq_ext~XM_029780101.2"; product "derlin-1"; exon_number "2"; model_evidence "Supporting evidence includes similarity to: 7 Proteins, and 100% coverage of the annotated genomic feature by RNAseq alignments, including 45 samples with support for all annotated introns";
NC_042997.1	Covext	exon	87272633	87272697	.	+	.	gene_id "LOC115211238"; db_xref "GeneID:115211238"; gbkey "mRNA"; gene "LOC115211238"; ID ""; gene_name "LOC115211238"; transcript_id "Covext~FLAMseq_ext~XM_029780101.2"; product "derlin-1"; exon_number "3"; model_evidence "Supporting evidence includes similarity to: 7 Proteins, and 100% coverage of the annotated genomic feature by RNAseq alignments, including 45 samples with support for all annotated introns";
NC_042997.1	Covext	exon	87273796	87273822	.	+	.	gene_id "LOC115211238"; db_xref "GeneID:115211238"; gbkey "mRNA"; gene "LOC115211238"; ID ""; gene_name "LOC115211238"; transcript_id "Covext~FLAMseq_ext~XM_029780101.2"; product "derlin-1"; exon_number "4"; model_evidence "Supporting evidence includes similarity to: 7 Proteins, and 100% coverage of the annotated genomic feature by RNAseq alignments, including 45 samples with support for all annotated introns";
NC_042997.1	Covext	exon	87276610	87276705	.	+	.	gene_id "LOC115211238"; db_xref "GeneID:115211238"; gbkey "mRNA"; gene "LOC115211238"; ID ""; gene_name "LOC115211238"; transcript_id "Covext~FLAMseq_ext~XM_029780101.2"; product "derlin-1"; exon_number "5"; model_evidence "Supporting evidence includes similarity to: 7 Proteins, and 100% coverage of the annotated genomic feature by RNAseq alignments, including 45 samples with support for all annotated introns";
NC_042997.1	Covext	exon	87278341	87278393	.	+	.	gene_id "LOC115211238"; db_xref "GeneID:115211238"; gbkey "mRNA"; gene "LOC115211238"; ID ""; gene_name "LOC115211238"; transcript_id "Covext~FLAMseq_ext~XM_029780101.2"; product "derlin-1"; exon_number "6"; model_evidence "Supporting evidence includes similarity to: 7 Proteins, and 100% coverage of the annotated genomic feature by RNAseq alignments, including 45 samples with support for all annotated introns";
NC_042997.1	Covext	exon	87280357	87280467	.	+	.	gene_id "LOC115211238"; db_xref "GeneID:115211238"; gbkey "mRNA"; gene "LOC115211238"; ID ""; gene_name "LOC115211238"; transcript_id "Covext~FLAMseq_ext~XM_029780101.2"; product "derlin-1"; exon_number "7"; model_evidence "Supporting evidence includes similarity to: 7 Proteins, and 100% coverage of the annotated genomic feature by RNAseq alignments, including 45 samples with support for all annotated introns";
NC_042997.1	Covext	exon	87281552	87283343	.	+	.	gene_id "LOC115211238"; db_xref "GeneID:115211238"; gbkey "mRNA"; gene "LOC115211238"; ID ""; gene_name "LOC115211238"; transcript_id "Covext~FLAMseq_ext~XM_029780101.2"; product "derlin-1"; exon_number "8"; model_evidence "Supporting evidence includes similarity to: 7 Proteins, and 100% coverage of the annotated genomic feature by RNAseq alignments, including 45 samples with support for all annotated introns";
NC_042997.1	Covext	exon	87281552	87287851	.	+	.	gene_id "LOC115211238"; db_xref "GeneID:115211238"; gbkey "mRNA"; gene "LOC115211238"; ID ""; gene_name "LOC115211238"; transcript_id "Covext~FLAMseq_ext~XM_029780101.2"; product ""; exon_number "8"; model_evidence "Supporting evidence includes similarity to: 7 Proteins, and 100% coverage of the annotated genomic feature by RNAseq alignments"; three_prime_ext "4508";
NC_042997.1	Covext	exon	87281552	87289488	.	+	.	gene_id "LOC115211238"; db_xref "GeneID:115211238"; gbkey "mRNA"; gene "LOC115211238"; ID ""; gene_name "LOC115211238"; transcript_id "Covext~FLAMseq_ext~XM_029780101.2"; product ""; exon_number "8"; model_evidence "Supporting evidence includes similarity to: 7 Proteins, and 100% coverage of the annotated genomic feature by RNAseq alignments"; three_prime_ext "1637";
NC_042997.1	Gnomon~FLAMseq	transcript	87258813	87287851	.	+	.	gene_id "LOC115211238"; ID "XM_029780101.2"; gene_name "LOC115211238"; transcript_id "FLAMseq_ext~XM_029780101.2"; three_prime_ext "4508";
NC_042997.1	Gnomon~FLAMseq	exon	87258813	87259389	.	+	.	gene_id "LOC115211238"; db_xref "GeneID:115211238"; gbkey "mRNA"; gene "LOC115211238"; ID ""; gene_name "LOC115211238"; transcript_id "FLAMseq_ext~XM_029780101.2"; product "derlin-1"; exon_number "1"; model_evidence "Supporting evidence includes similarity to: 7 Proteins, and 100% coverage of the annotated genomic feature by RNAseq alignments, including 45 samples with support for all annotated introns";
NC_042997.1	Gnomon~FLAMseq	exon	87268382	87268481	.	+	.	gene_id "LOC115211238"; db_xref "GeneID:115211238"; gbkey "mRNA"; gene "LOC115211238"; ID ""; gene_name "LOC115211238"; transcript_id "FLAMseq_ext~XM_029780101.2"; product "derlin-1"; exon_number "2"; model_evidence "Supporting evidence includes similarity to: 7 Proteins, and 100% coverage of the annotated genomic feature by RNAseq alignments, including 45 samples with support for all annotated introns";
NC_042997.1	Gnomon~FLAMseq	exon	87272633	87272697	.	+	.	gene_id "LOC115211238"; db_xref "GeneID:115211238"; gbkey "mRNA"; gene "LOC115211238"; ID ""; gene_name "LOC115211238"; transcript_id "FLAMseq_ext~XM_029780101.2"; product "derlin-1"; exon_number "3"; model_evidence "Supporting evidence includes similarity to: 7 Proteins, and 100% coverage of the annotated genomic feature by RNAseq alignments, including 45 samples with support for all annotated introns";
NC_042997.1	Gnomon~FLAMseq	exon	87273796	87273822	.	+	.	gene_id "LOC115211238"; db_xref "GeneID:115211238"; gbkey "mRNA"; gene "LOC115211238"; ID ""; gene_name "LOC115211238"; transcript_id "FLAMseq_ext~XM_029780101.2"; product "derlin-1"; exon_number "4"; model_evidence "Supporting evidence includes similarity to: 7 Proteins, and 100% coverage of the annotated genomic feature by RNAseq alignments, including 45 samples with support for all annotated introns";
NC_042997.1	Gnomon~FLAMseq	exon	87276610	87276705	.	+	.	gene_id "LOC115211238"; db_xref "GeneID:115211238"; gbkey "mRNA"; gene "LOC115211238"; ID ""; gene_name "LOC115211238"; transcript_id "FLAMseq_ext~XM_029780101.2"; product "derlin-1"; exon_number "5"; model_evidence "Supporting evidence includes similarity to: 7 Proteins, and 100% coverage of the annotated genomic feature by RNAseq alignments, including 45 samples with support for all annotated introns";
NC_042997.1	Gnomon~FLAMseq	exon	87278341	87278393	.	+	.	gene_id "LOC115211238"; db_xref "GeneID:115211238"; gbkey "mRNA"; gene "LOC115211238"; ID ""; gene_name "LOC115211238"; transcript_id "FLAMseq_ext~XM_029780101.2"; product "derlin-1"; exon_number "6"; model_evidence "Supporting evidence includes similarity to: 7 Proteins, and 100% coverage of the annotated genomic feature by RNAseq alignments, including 45 samples with support for all annotated introns";
NC_042997.1	Gnomon~FLAMseq	exon	87280357	87280467	.	+	.	gene_id "LOC115211238"; db_xref "GeneID:115211238"; gbkey "mRNA"; gene "LOC115211238"; ID ""; gene_name "LOC115211238"; transcript_id "FLAMseq_ext~XM_029780101.2"; product "derlin-1"; exon_number "7"; model_evidence "Supporting evidence includes similarity to: 7 Proteins, and 100% coverage of the annotated genomic feature by RNAseq alignments, including 45 samples with support for all annotated introns";
NC_042997.1	Gnomon~FLAMseq	exon	87281552	87283343	.	+	.	gene_id "LOC115211238"; db_xref "GeneID:115211238"; gbkey "mRNA"; gene "LOC115211238"; ID ""; gene_name "LOC115211238"; transcript_id "FLAMseq_ext~XM_029780101.2"; product "derlin-1"; exon_number "8"; model_evidence "Supporting evidence includes similarity to: 7 Proteins, and 100% coverage of the annotated genomic feature by RNAseq alignments, including 45 samples with support for all annotated introns";
NC_042997.1	Gnomon~FLAMseq	exon	87281552	87287851	.	+	.	gene_id "LOC115211238"; db_xref "GeneID:115211238"; gbkey "mRNA"; gene "LOC115211238"; ID ""; gene_name "LOC115211238"; transcript_id "FLAMseq_ext~XM_029780101.2"; product ""; exon_number "8"; model_evidence "Supporting evidence includes similarity to: 7 Proteins, and 100% coverage of the annotated genomic feature by RNAseq alignments"; three_prime_ext "4508";
NC_042997.1	PBRI	transcript	87259023	87283335	.	+	.	gene_id "LOC115211238"; ID ""; gene_name "LOC115211238"; transcript_id "G2031.14"; uniq_trans_id "G2031.14";
NC_042997.1	PBRI	exon	87259023	87259389	.	+	.	gene_id "LOC115211238"; ID ""; gene_name "LOC115211238"; transcript_id "G2031.14"; exon_number "1"; uniq_trans_id "G2031.14";
NC_042997.1	PBRI	exon	87278341	87278393	.	+	.	gene_id "LOC115211238"; ID ""; gene_name "LOC115211238"; transcript_id "G2031.14"; exon_number "2"; uniq_trans_id "G2031.14";
NC_042997.1	PBRI	exon	87280357	87280467	.	+	.	gene_id "LOC115211238"; ID ""; gene_name "LOC115211238"; transcript_id "G2031.14"; exon_number "3"; uniq_trans_id "G2031.14";
NC_042997.1	PBRI	exon	87281552	87283335	.	+	.	gene_id "LOC115211238"; ID ""; gene_name "LOC115211238"; transcript_id "G2031.14"; exon_number "4"; uniq_trans_id "G2031.14";
NC_042997.1	PBRI	transcript	87271863	87283335	.	+	.	gene_id "LOC115211238"; ID ""; gene_name "LOC115211238"; transcript_id "G2031.23"; uniq_trans_id "G2031.23";
NC_042997.1	PBRI	exon	87271863	87272697	.	+	.	gene_id "LOC115211238"; ID ""; gene_name "LOC115211238"; transcript_id "G2031.23"; exon_number "1"; uniq_trans_id "G2031.23";
NC_042997.1	PBRI	exon	87273796	87273822	.	+	.	gene_id "LOC115211238"; ID ""; gene_name "LOC115211238"; transcript_id "G2031.23"; exon_number "2"; uniq_trans_id "G2031.23";
NC_042997.1	PBRI	exon	87276610	87276705	.	+	.	gene_id "LOC115211238"; ID ""; gene_name "LOC115211238"; transcript_id "G2031.23"; exon_number "3"; uniq_trans_id "G2031.23";
NC_042997.1	PBRI	exon	87278341	87278393	.	+	.	gene_id "LOC115211238"; ID ""; gene_name "LOC115211238"; transcript_id "G2031.23"; exon_number "4"; uniq_trans_id "G2031.23";
NC_042997.1	PBRI	exon	87280357	87280467	.	+	.	gene_id "LOC115211238"; ID ""; gene_name "LOC115211238"; transcript_id "G2031.23"; exon_number "5"; uniq_trans_id "G2031.23";
NC_042997.1	PBRI	exon	87281552	87283335	.	+	.	gene_id "LOC115211238"; ID ""; gene_name "LOC115211238"; transcript_id "G2031.23"; exon_number "6"; uniq_trans_id "G2031.23";
NC_042997.1	PBRI	transcript	87275928	87283335	.	+	.	gene_id "LOC115211238"; ID ""; gene_name "LOC115211238"; transcript_id "G2031.25"; uniq_trans_id "G2031.25";
NC_042997.1	PBRI	exon	87275928	87276705	.	+	.	gene_id "LOC115211238"; ID ""; gene_name "LOC115211238"; transcript_id "G2031.25"; exon_number "1"; uniq_trans_id "G2031.25";
NC_042997.1	PBRI	exon	87278341	87278393	.	+	.	gene_id "LOC115211238"; ID ""; gene_name "LOC115211238"; transcript_id "G2031.25"; exon_number "2"; uniq_trans_id "G2031.25";
NC_042997.1	PBRI	exon	87280357	87280467	.	+	.	gene_id "LOC115211238"; ID ""; gene_name "LOC115211238"; transcript_id "G2031.25"; exon_number "3"; uniq_trans_id "G2031.25";
NC_042997.1	PBRI	exon	87281552	87283335	.	+	.	gene_id "LOC115211238"; ID ""; gene_name "LOC115211238"; transcript_id "G2031.25"; exon_number "4"; uniq_trans_id "G2031.25";
NC_042997.1	PBRI	transcript	87259001	87281974	.	+	.	gene_id "LOC115211238"; ID ""; gene_name "LOC115211238"; transcript_id "G2031.8"; uniq_trans_id "G2031.8";
NC_042997.1	PBRI	exon	87259001	87259389	.	+	.	gene_id "LOC115211238"; ID ""; gene_name "LOC115211238"; transcript_id "G2031.8"; exon_number "1"; uniq_trans_id "G2031.8";
NC_042997.1	PBRI	exon	87268382	87268481	.	+	.	gene_id "LOC115211238"; ID ""; gene_name "LOC115211238"; transcript_id "G2031.8"; exon_number "2"; uniq_trans_id "G2031.8";
NC_042997.1	PBRI	exon	87272633	87273822	.	+	.	gene_id "LOC115211238"; ID ""; gene_name "LOC115211238"; transcript_id "G2031.8"; exon_number "3"; uniq_trans_id "G2031.8";
NC_042997.1	PBRI	exon	87276610	87276705	.	+	.	gene_id "LOC115211238"; ID ""; gene_name "LOC115211238"; transcript_id "G2031.8"; exon_number "4"; uniq_trans_id "G2031.8";
NC_042997.1	PBRI	exon	87278341	87278393	.	+	.	gene_id "LOC115211238"; ID ""; gene_name "LOC115211238"; transcript_id "G2031.8"; exon_number "5"; uniq_trans_id "G2031.8";
NC_042997.1	PBRI	exon	87280357	87280467	.	+	.	gene_id "LOC115211238"; ID ""; gene_name "LOC115211238"; transcript_id "G2031.8"; exon_number "6"; uniq_trans_id "G2031.8";
NC_042997.1	PBRI	exon	87281552	87281974	.	+	.	gene_id "LOC115211238"; ID ""; gene_name "LOC115211238"; transcript_id "G2031.8"; exon_number "7"; uniq_trans_id "G2031.8";
NC_042997.1	PBRI	transcript	87259001	87283335	.	+	.	gene_id "LOC115211238"; ID ""; gene_name "LOC115211238"; transcript_id "G2031.9"; uniq_trans_id "G2031.9";
NC_042997.1	PBRI	exon	87259001	87259389	.	+	.	gene_id "LOC115211238"; ID ""; gene_name "LOC115211238"; transcript_id "G2031.9"; exon_number "1"; uniq_trans_id "G2031.9";
NC_042997.1	PBRI	exon	87268382	87268509	.	+	.	gene_id "LOC115211238"; ID ""; gene_name "LOC115211238"; transcript_id "G2031.9"; exon_number "2"; uniq_trans_id "G2031.9";
NC_042997.1	PBRI	exon	87272633	87272697	.	+	.	gene_id "LOC115211238"; ID ""; gene_name "LOC115211238"; transcript_id "G2031.9"; exon_number "3"; uniq_trans_id "G2031.9";
NC_042997.1	PBRI	exon	87273796	87273822	.	+	.	gene_id "LOC115211238"; ID ""; gene_name "LOC115211238"; transcript_id "G2031.9"; exon_number "4"; uniq_trans_id "G2031.9";
NC_042997.1	PBRI	exon	87276610	87276705	.	+	.	gene_id "LOC115211238"; ID ""; gene_name "LOC115211238"; transcript_id "G2031.9"; exon_number "5"; uniq_trans_id "G2031.9";
NC_042997.1	PBRI	exon	87278341	87278393	.	+	.	gene_id "LOC115211238"; ID ""; gene_name "LOC115211238"; transcript_id "G2031.9"; exon_number "6"; uniq_trans_id "G2031.9";
NC_042997.1	PBRI	exon	87280357	87280467	.	+	.	gene_id "LOC115211238"; ID ""; gene_name "LOC115211238"; transcript_id "G2031.9"; exon_number "7"; uniq_trans_id "G2031.9";
NC_042997.1	PBRI	exon	87281552	87283335	.	+	.	gene_id "LOC115211238"; ID ""; gene_name "LOC115211238"; transcript_id "G2031.9"; exon_number "8"; uniq_trans_id "G2031.9";
NC_042997.1	Gnomon	transcript	87258813	87283343	.	+	.	gene_id "LOC115211238"; ID "XM_029780101.2"; gene_name "LOC115211238"; transcript_id "XM_029780101.2";
NC_042997.1	Gnomon	CDS	87259231	87259389	.	+	0	gene_id "LOC115211238"; db_xref "GeneID:115211238"; gbkey "CDS"; gene "LOC115211238"; ID ""; gene_name "LOC115211238"; transcript_id "XM_029780101.2"; product "derlin-1"; protein_id "XP_029635961.1"; exon_number "1";
NC_042997.1	Gnomon	CDS	87268382	87268481	.	+	0	gene_id "LOC115211238"; db_xref "GeneID:115211238"; gbkey "CDS"; gene "LOC115211238"; ID ""; gene_name "LOC115211238"; transcript_id "XM_029780101.2"; product "derlin-1"; protein_id "XP_029635961.1"; exon_number "2";
NC_042997.1	Gnomon	CDS	87272633	87272697	.	+	2	gene_id "LOC115211238"; db_xref "GeneID:115211238"; gbkey "CDS"; gene "LOC115211238"; ID ""; gene_name "LOC115211238"; transcript_id "XM_029780101.2"; product "derlin-1"; protein_id "XP_029635961.1"; exon_number "3";
NC_042997.1	Gnomon	CDS	87273796	87273822	.	+	0	gene_id "LOC115211238"; db_xref "GeneID:115211238"; gbkey "CDS"; gene "LOC115211238"; ID ""; gene_name "LOC115211238"; transcript_id "XM_029780101.2"; product "derlin-1"; protein_id "XP_029635961.1"; exon_number "4";
NC_042997.1	Gnomon	CDS	87276610	87276705	.	+	0	gene_id "LOC115211238"; db_xref "GeneID:115211238"; gbkey "CDS"; gene "LOC115211238"; ID ""; gene_name "LOC115211238"; transcript_id "XM_029780101.2"; product "derlin-1"; protein_id "XP_029635961.1"; exon_number "5";
NC_042997.1	Gnomon	CDS	87278341	87278393	.	+	0	gene_id "LOC115211238"; db_xref "GeneID:115211238"; gbkey "CDS"; gene "LOC115211238"; ID ""; gene_name "LOC115211238"; transcript_id "XM_029780101.2"; product "derlin-1"; protein_id "XP_029635961.1"; exon_number "6";
NC_042997.1	Gnomon	CDS	87280357	87280467	.	+	1	gene_id "LOC115211238"; db_xref "GeneID:115211238"; gbkey "CDS"; gene "LOC115211238"; ID ""; gene_name "LOC115211238"; transcript_id "XM_029780101.2"; product "derlin-1"; protein_id "XP_029635961.1"; exon_number "7";
NC_042997.1	Gnomon	CDS	87281552	87281681	.	+	1	gene_id "LOC115211238"; db_xref "GeneID:115211238"; gbkey "CDS"; gene "LOC115211238"; ID ""; gene_name "LOC115211238"; transcript_id "XM_029780101.2"; product "derlin-1"; protein_id "XP_029635961.1"; exon_number "8";
NC_042997.1	Gnomon	exon	87258813	87259389	.	+	.	gene_id "LOC115211238"; db_xref "GeneID:115211238"; gbkey "mRNA"; gene "LOC115211238"; ID ""; gene_name "LOC115211238"; transcript_id "XM_029780101.2"; product "derlin-1"; exon_number "1"; model_evidence "Supporting evidence includes similarity to: 7 Proteins, and 100% coverage of the annotated genomic feature by RNAseq alignments, including 45 samples with support for all annotated introns";
NC_042997.1	Gnomon	exon	87268382	87268481	.	+	.	gene_id "LOC115211238"; db_xref "GeneID:115211238"; gbkey "mRNA"; gene "LOC115211238"; ID ""; gene_name "LOC115211238"; transcript_id "XM_029780101.2"; product "derlin-1"; exon_number "2"; model_evidence "Supporting evidence includes similarity to: 7 Proteins, and 100% coverage of the annotated genomic feature by RNAseq alignments, including 45 samples with support for all annotated introns";
NC_042997.1	Gnomon	exon	87272633	87272697	.	+	.	gene_id "LOC115211238"; db_xref "GeneID:115211238"; gbkey "mRNA"; gene "LOC115211238"; ID ""; gene_name "LOC115211238"; transcript_id "XM_029780101.2"; product "derlin-1"; exon_number "3"; model_evidence "Supporting evidence includes similarity to: 7 Proteins, and 100% coverage of the annotated genomic feature by RNAseq alignments, including 45 samples with support for all annotated introns";
NC_042997.1	Gnomon	exon	87273796	87273822	.	+	.	gene_id "LOC115211238"; db_xref "GeneID:115211238"; gbkey "mRNA"; gene "LOC115211238"; ID ""; gene_name "LOC115211238"; transcript_id "XM_029780101.2"; product "derlin-1"; exon_number "4"; model_evidence "Supporting evidence includes similarity to: 7 Proteins, and 100% coverage of the annotated genomic feature by RNAseq alignments, including 45 samples with support for all annotated introns";
NC_042997.1	Gnomon	exon	87276610	87276705	.	+	.	gene_id "LOC115211238"; db_xref "GeneID:115211238"; gbkey "mRNA"; gene "LOC115211238"; ID ""; gene_name "LOC115211238"; transcript_id "XM_029780101.2"; product "derlin-1"; exon_number "5"; model_evidence "Supporting evidence includes similarity to: 7 Proteins, and 100% coverage of the annotated genomic feature by RNAseq alignments, including 45 samples with support for all annotated introns";
NC_042997.1	Gnomon	exon	87278341	87278393	.	+	.	gene_id "LOC115211238"; db_xref "GeneID:115211238"; gbkey "mRNA"; gene "LOC115211238"; ID ""; gene_name "LOC115211238"; transcript_id "XM_029780101.2"; product "derlin-1"; exon_number "6"; model_evidence "Supporting evidence includes similarity to: 7 Proteins, and 100% coverage of the annotated genomic feature by RNAseq alignments, including 45 samples with support for all annotated introns";
NC_042997.1	Gnomon	exon	87280357	87280467	.	+	.	gene_id "LOC115211238"; db_xref "GeneID:115211238"; gbkey "mRNA"; gene "LOC115211238"; ID ""; gene_name "LOC115211238"; transcript_id "XM_029780101.2"; product "derlin-1"; exon_number "7"; model_evidence "Supporting evidence includes similarity to: 7 Proteins, and 100% coverage of the annotated genomic feature by RNAseq alignments, including 45 samples with support for all annotated introns";
NC_042997.1	Gnomon	exon	87281552	87283343	.	+	.	gene_id "LOC115211238"; db_xref "GeneID:115211238"; gbkey "mRNA"; gene "LOC115211238"; ID ""; gene_name "LOC115211238"; transcript_id "XM_029780101.2"; product "derlin-1"; exon_number "8"; model_evidence "Supporting evidence includes similarity to: 7 Proteins, and 100% coverage of the annotated genomic feature by RNAseq alignments, including 45 samples with support for all annotated introns";
NC_042997.1	Gnomon	start_codon	87259231	87259233	.	+	0	gene_id "LOC115211238"; db_xref "GeneID:115211238"; gbkey "CDS"; gene "LOC115211238"; ID ""; gene_name "LOC115211238"; transcript_id "XM_029780101.2"; product "derlin-1"; protein_id "XP_029635961.1"; exon_number "1";
NC_042997.1	Gnomon	stop_codon	87281682	87281684	.	+	0	gene_id "LOC115211238"; db_xref "GeneID:115211238"; gbkey "CDS"; gene "LOC115211238"; ID ""; gene_name "LOC115211238"; transcript_id "XM_029780101.2"; product "derlin-1"; protein_id "XP_029635961.1"; exon_number "8";
NC_042997.1	Gnomon	gene	100802969	100949637	.	+	.	gene_id "LOC115211254"; db_xref "GeneID:115211254"; gbkey "Gene"; gene "LOC115211254"; gene_biotype "protein_coding"; ID ""; gene_name "LOC115211254";
NC_042997.1	PBRI	transcript	100803255	100872936	.	+	.	gene_id "LOC115211254"; ID ""; gene_name "LOC115211254"; transcript_id "G2514.10"; uniq_trans_id "G2514.10";
NC_042997.1	PBRI	exon	100803255	100803336	.	+	.	gene_id "LOC115211254"; ID ""; gene_name "LOC115211254"; transcript_id "G2514.10"; exon_number "1"; uniq_trans_id "G2514.10";
NC_042997.1	PBRI	exon	100818407	100818504	.	+	.	gene_id "LOC115211254"; ID ""; gene_name "LOC115211254"; transcript_id "G2514.10"; exon_number "2"; uniq_trans_id "G2514.10";
NC_042997.1	PBRI	exon	100827210	100827355	.	+	.	gene_id "LOC115211254"; ID ""; gene_name "LOC115211254"; transcript_id "G2514.10"; exon_number "3"; uniq_trans_id "G2514.10";
NC_042997.1	PBRI	exon	100829680	100829756	.	+	.	gene_id "LOC115211254"; ID ""; gene_name "LOC115211254"; transcript_id "G2514.10"; exon_number "4"; uniq_trans_id "G2514.10";
NC_042997.1	PBRI	exon	100834469	100834640	.	+	.	gene_id "LOC115211254"; ID ""; gene_name "LOC115211254"; transcript_id "G2514.10"; exon_number "5"; uniq_trans_id "G2514.10";
NC_042997.1	PBRI	exon	100835015	100835186	.	+	.	gene_id "LOC115211254"; ID ""; gene_name "LOC115211254"; transcript_id "G2514.10"; exon_number "6"; uniq_trans_id "G2514.10";
NC_042997.1	PBRI	exon	100836522	100836646	.	+	.	gene_id "LOC115211254"; ID ""; gene_name "LOC115211254"; transcript_id "G2514.10"; exon_number "7"; uniq_trans_id "G2514.10";
NC_042997.1	PBRI	exon	100840433	100840604	.	+	.	gene_id "LOC115211254"; ID ""; gene_name "LOC115211254"; transcript_id "G2514.10"; exon_number "8"; uniq_trans_id "G2514.10";
NC_042997.1	PBRI	exon	100857515	100857628	.	+	.	gene_id "LOC115211254"; ID ""; gene_name "LOC115211254"; transcript_id "G2514.10"; exon_number "9"; uniq_trans_id "G2514.10";
NC_042997.1	PBRI	exon	100860766	100860876	.	+	.	gene_id "LOC115211254"; ID ""; gene_name "LOC115211254"; transcript_id "G2514.10"; exon_number "10"; uniq_trans_id "G2514.10";
NC_042997.1	PBRI	exon	100864380	100864505	.	+	.	gene_id "LOC115211254"; ID ""; gene_name "LOC115211254"; transcript_id "G2514.10"; exon_number "11"; uniq_trans_id "G2514.10";
NC_042997.1	PBRI	exon	100870016	100870219	.	+	.	gene_id "LOC115211254"; ID ""; gene_name "LOC115211254"; transcript_id "G2514.10"; exon_number "12"; uniq_trans_id "G2514.10";
NC_042997.1	PBRI	exon	100872455	100872625	.	+	.	gene_id "LOC115211254"; ID ""; gene_name "LOC115211254"; transcript_id "G2514.10"; exon_number "13"; uniq_trans_id "G2514.10";
NC_042997.1	PBRI	exon	100872775	100872936	.	+	.	gene_id "LOC115211254"; ID ""; gene_name "LOC115211254"; transcript_id "G2514.10"; exon_number "14"; uniq_trans_id "G2514.10";
NC_042997.1	PBRI	transcript	100803257	100949637	.	+	.	gene_id "LOC115211254"; ID ""; gene_name "LOC115211254"; transcript_id "G2514.11"; uniq_trans_id "G2514.11";
NC_042997.1	PBRI	exon	100803257	100803336	.	+	.	gene_id "LOC115211254"; ID ""; gene_name "LOC115211254"; transcript_id "G2514.11"; exon_number "1"; uniq_trans_id "G2514.11";
NC_042997.1	PBRI	exon	100818385	100818504	.	+	.	gene_id "LOC115211254"; ID ""; gene_name "LOC115211254"; transcript_id "G2514.11"; exon_number "2"; uniq_trans_id "G2514.11";
NC_042997.1	PBRI	exon	100827210	100827355	.	+	.	gene_id "LOC115211254"; ID ""; gene_name "LOC115211254"; transcript_id "G2514.11"; exon_number "3"; uniq_trans_id "G2514.11";
NC_042997.1	PBRI	exon	100829680	100829756	.	+	.	gene_id "LOC115211254"; ID ""; gene_name "LOC115211254"; transcript_id "G2514.11"; exon_number "4"; uniq_trans_id "G2514.11";
NC_042997.1	PBRI	exon	100834469	100834640	.	+	.	gene_id "LOC115211254"; ID ""; gene_name "LOC115211254"; transcript_id "G2514.11"; exon_number "5"; uniq_trans_id "G2514.11";
NC_042997.1	PBRI	exon	100835015	100835186	.	+	.	gene_id "LOC115211254"; ID ""; gene_name "LOC115211254"; transcript_id "G2514.11"; exon_number "6"; uniq_trans_id "G2514.11";
NC_042997.1	PBRI	exon	100836522	100836646	.	+	.	gene_id "LOC115211254"; ID ""; gene_name "LOC115211254"; transcript_id "G2514.11"; exon_number "7"; uniq_trans_id "G2514.11";
NC_042997.1	PBRI	exon	100840433	100840604	.	+	.	gene_id "LOC115211254"; ID ""; gene_name "LOC115211254"; transcript_id "G2514.11"; exon_number "8"; uniq_trans_id "G2514.11";
NC_042997.1	PBRI	exon	100857515	100857628	.	+	.	gene_id "LOC115211254"; ID ""; gene_name "LOC115211254"; transcript_id "G2514.11"; exon_number "9"; uniq_trans_id "G2514.11";
NC_042997.1	PBRI	exon	100860766	100860876	.	+	.	gene_id "LOC115211254"; ID ""; gene_name "LOC115211254"; transcript_id "G2514.11"; exon_number "10"; uniq_trans_id "G2514.11";
NC_042997.1	PBRI	exon	100864380	100864505	.	+	.	gene_id "LOC115211254"; ID ""; gene_name "LOC115211254"; transcript_id "G2514.11"; exon_number "11"; uniq_trans_id "G2514.11";
NC_042997.1	PBRI	exon	100870016	100870219	.	+	.	gene_id "LOC115211254"; ID ""; gene_name "LOC115211254"; transcript_id "G2514.11"; exon_number "12"; uniq_trans_id "G2514.11";
NC_042997.1	PBRI	exon	100872455	100872625	.	+	.	gene_id "LOC115211254"; ID ""; gene_name "LOC115211254"; transcript_id "G2514.11"; exon_number "13"; uniq_trans_id "G2514.11";
NC_042997.1	PBRI	exon	100872775	100872936	.	+	.	gene_id "LOC115211254"; ID ""; gene_name "LOC115211254"; transcript_id "G2514.11"; exon_number "14"; uniq_trans_id "G2514.11";
NC_042997.1	PBRI	exon	100886229	100886268	.	+	.	gene_id "LOC115211254"; ID ""; gene_name "LOC115211254"; transcript_id "G2514.11"; exon_number "15"; uniq_trans_id "G2514.11";
NC_042997.1	PBRI	exon	100896712	100896812	.	+	.	gene_id "LOC115211254"; ID ""; gene_name "LOC115211254"; transcript_id "G2514.11"; exon_number "16"; uniq_trans_id "G2514.11";
NC_042997.1	PBRI	exon	100900002	100900148	.	+	.	gene_id "LOC115211254"; ID ""; gene_name "LOC115211254"; transcript_id "G2514.11"; exon_number "17"; uniq_trans_id "G2514.11";
NC_042997.1	PBRI	exon	100907674	100907763	.	+	.	gene_id "LOC115211254"; ID ""; gene_name "LOC115211254"; transcript_id "G2514.11"; exon_number "18"; uniq_trans_id "G2514.11";
NC_042997.1	PBRI	exon	100910701	100910778	.	+	.	gene_id "LOC115211254"; ID ""; gene_name "LOC115211254"; transcript_id "G2514.11"; exon_number "19"; uniq_trans_id "G2514.11";
NC_042997.1	PBRI	exon	100912483	100912566	.	+	.	gene_id "LOC115211254"; ID ""; gene_name "LOC115211254"; transcript_id "G2514.11"; exon_number "20"; uniq_trans_id "G2514.11";
NC_042997.1	PBRI	exon	100914554	100914757	.	+	.	gene_id "LOC115211254"; ID ""; gene_name "LOC115211254"; transcript_id "G2514.11"; exon_number "21"; uniq_trans_id "G2514.11";
NC_042997.1	PBRI	exon	100923713	100923813	.	+	.	gene_id "LOC115211254"; ID ""; gene_name "LOC115211254"; transcript_id "G2514.11"; exon_number "22"; uniq_trans_id "G2514.11";
NC_042997.1	PBRI	exon	100927409	100927549	.	+	.	gene_id "LOC115211254"; ID ""; gene_name "LOC115211254"; transcript_id "G2514.11"; exon_number "23"; uniq_trans_id "G2514.11";
NC_042997.1	PBRI	exon	100929162	100929318	.	+	.	gene_id "LOC115211254"; ID ""; gene_name "LOC115211254"; transcript_id "G2514.11"; exon_number "24"; uniq_trans_id "G2514.11";
NC_042997.1	PBRI	exon	100932240	100932437	.	+	.	gene_id "LOC115211254"; ID ""; gene_name "LOC115211254"; transcript_id "G2514.11"; exon_number "25"; uniq_trans_id "G2514.11";
NC_042997.1	PBRI	exon	100935078	100935284	.	+	.	gene_id "LOC115211254"; ID ""; gene_name "LOC115211254"; transcript_id "G2514.11"; exon_number "26"; uniq_trans_id "G2514.11";
NC_042997.1	PBRI	exon	100945483	100945629	.	+	.	gene_id "LOC115211254"; ID ""; gene_name "LOC115211254"; transcript_id "G2514.11"; exon_number "27"; uniq_trans_id "G2514.11";
NC_042997.1	PBRI	exon	100949211	100949637	.	+	.	gene_id "LOC115211254"; ID ""; gene_name "LOC115211254"; transcript_id "G2514.11"; exon_number "28"; uniq_trans_id "G2514.11";
NC_042997.1	PBRI	transcript	100803257	100949637	.	+	.	gene_id "LOC115211254"; ID ""; gene_name "LOC115211254"; transcript_id "G2514.13"; uniq_trans_id "G2514.13";
NC_042997.1	PBRI	exon	100803257	100803336	.	+	.	gene_id "LOC115211254"; ID ""; gene_name "LOC115211254"; transcript_id "G2514.13"; exon_number "1"; uniq_trans_id "G2514.13";
NC_042997.1	PBRI	exon	100827210	100827355	.	+	.	gene_id "LOC115211254"; ID ""; gene_name "LOC115211254"; transcript_id "G2514.13"; exon_number "2"; uniq_trans_id "G2514.13";
NC_042997.1	PBRI	exon	100829680	100829756	.	+	.	gene_id "LOC115211254"; ID ""; gene_name "LOC115211254"; transcript_id "G2514.13"; exon_number "3"; uniq_trans_id "G2514.13";
NC_042997.1	PBRI	exon	100834469	100834640	.	+	.	gene_id "LOC115211254"; ID ""; gene_name "LOC115211254"; transcript_id "G2514.13"; exon_number "4"; uniq_trans_id "G2514.13";
NC_042997.1	PBRI	exon	100835015	100835186	.	+	.	gene_id "LOC115211254"; ID ""; gene_name "LOC115211254"; transcript_id "G2514.13"; exon_number "5"; uniq_trans_id "G2514.13";
NC_042997.1	PBRI	exon	100836522	100836646	.	+	.	gene_id "LOC115211254"; ID ""; gene_name "LOC115211254"; transcript_id "G2514.13"; exon_number "6"; uniq_trans_id "G2514.13";
NC_042997.1	PBRI	exon	100840433	100840604	.	+	.	gene_id "LOC115211254"; ID ""; gene_name "LOC115211254"; transcript_id "G2514.13"; exon_number "7"; uniq_trans_id "G2514.13";
NC_042997.1	PBRI	exon	100857515	100857628	.	+	.	gene_id "LOC115211254"; ID ""; gene_name "LOC115211254"; transcript_id "G2514.13"; exon_number "8"; uniq_trans_id "G2514.13";
NC_042997.1	PBRI	exon	100860766	100860876	.	+	.	gene_id "LOC115211254"; ID ""; gene_name "LOC115211254"; transcript_id "G2514.13"; exon_number "9"; uniq_trans_id "G2514.13";
NC_042997.1	PBRI	exon	100864380	100864505	.	+	.	gene_id "LOC115211254"; ID ""; gene_name "LOC115211254"; transcript_id "G2514.13"; exon_number "10"; uniq_trans_id "G2514.13";
NC_042997.1	PBRI	exon	100870016	100870219	.	+	.	gene_id "LOC115211254"; ID ""; gene_name "LOC115211254"; transcript_id "G2514.13"; exon_number "11"; uniq_trans_id "G2514.13";
NC_042997.1	PBRI	exon	100872455	100872625	.	+	.	gene_id "LOC115211254"; ID ""; gene_name "LOC115211254"; transcript_id "G2514.13"; exon_number "12"; uniq_trans_id "G2514.13";
NC_042997.1	PBRI	exon	100872775	100872936	.	+	.	gene_id "LOC115211254"; ID ""; gene_name "LOC115211254"; transcript_id "G2514.13"; exon_number "13"; uniq_trans_id "G2514.13";
NC_042997.1	PBRI	exon	100886229	100886268	.	+	.	gene_id "LOC115211254"; ID ""; gene_name "LOC115211254"; transcript_id "G2514.13"; exon_number "14"; uniq_trans_id "G2514.13";
NC_042997.1	PBRI	exon	100896712	100896812	.	+	.	gene_id "LOC115211254"; ID ""; gene_name "LOC115211254"; transcript_id "G2514.13"; exon_number "15"; uniq_trans_id "G2514.13";
NC_042997.1	PBRI	exon	100900002	100900148	.	+	.	gene_id "LOC115211254"; ID ""; gene_name "LOC115211254"; transcript_id "G2514.13"; exon_number "16"; uniq_trans_id "G2514.13";
NC_042997.1	PBRI	exon	100907674	100907763	.	+	.	gene_id "LOC115211254"; ID ""; gene_name "LOC115211254"; transcript_id "G2514.13"; exon_number "17"; uniq_trans_id "G2514.13";
NC_042997.1	PBRI	exon	100910701	100910778	.	+	.	gene_id "LOC115211254"; ID ""; gene_name "LOC115211254"; transcript_id "G2514.13"; exon_number "18"; uniq_trans_id "G2514.13";
NC_042997.1	PBRI	exon	100912483	100912566	.	+	.	gene_id "LOC115211254"; ID ""; gene_name "LOC115211254"; transcript_id "G2514.13"; exon_number "19"; uniq_trans_id "G2514.13";
NC_042997.1	PBRI	exon	100914554	100914757	.	+	.	gene_id "LOC115211254"; ID ""; gene_name "LOC115211254"; transcript_id "G2514.13"; exon_number "20"; uniq_trans_id "G2514.13";
NC_042997.1	PBRI	exon	100923713	100923813	.	+	.	gene_id "LOC115211254"; ID ""; gene_name "LOC115211254"; transcript_id "G2514.13"; exon_number "21"; uniq_trans_id "G2514.13";
NC_042997.1	PBRI	exon	100927409	100927549	.	+	.	gene_id "LOC115211254"; ID ""; gene_name "LOC115211254"; transcript_id "G2514.13"; exon_number "22"; uniq_trans_id "G2514.13";
NC_042997.1	PBRI	exon	100929162	100929318	.	+	.	gene_id "LOC115211254"; ID ""; gene_name "LOC115211254"; transcript_id "G2514.13"; exon_number "23"; uniq_trans_id "G2514.13";
NC_042997.1	PBRI	exon	100932240	100932437	.	+	.	gene_id "LOC115211254"; ID ""; gene_name "LOC115211254"; transcript_id "G2514.13"; exon_number "24"; uniq_trans_id "G2514.13";
NC_042997.1	PBRI	exon	100935078	100935284	.	+	.	gene_id "LOC115211254"; ID ""; gene_name "LOC115211254"; transcript_id "G2514.13"; exon_number "25"; uniq_trans_id "G2514.13";
NC_042997.1	PBRI	exon	100945483	100945629	.	+	.	gene_id "LOC115211254"; ID ""; gene_name "LOC115211254"; transcript_id "G2514.13"; exon_number "26"; uniq_trans_id "G2514.13";
NC_042997.1	PBRI	exon	100949211	100949637	.	+	.	gene_id "LOC115211254"; ID ""; gene_name "LOC115211254"; transcript_id "G2514.13"; exon_number "27"; uniq_trans_id "G2514.13";
NC_042997.1	PBRI	transcript	100802969	100949637	.	+	.	gene_id "LOC115211254"; ID ""; gene_name "LOC115211254"; transcript_id "G2514.4"; uniq_trans_id "G2514.4";
NC_042997.1	PBRI	exon	100802969	100803336	.	+	.	gene_id "LOC115211254"; ID ""; gene_name "LOC115211254"; transcript_id "G2514.4"; exon_number "1"; uniq_trans_id "G2514.4";
NC_042997.1	PBRI	exon	100818407	100818504	.	+	.	gene_id "LOC115211254"; ID ""; gene_name "LOC115211254"; transcript_id "G2514.4"; exon_number "2"; uniq_trans_id "G2514.4";
NC_042997.1	PBRI	exon	100827210	100827355	.	+	.	gene_id "LOC115211254"; ID ""; gene_name "LOC115211254"; transcript_id "G2514.4"; exon_number "3"; uniq_trans_id "G2514.4";
NC_042997.1	PBRI	exon	100829680	100829756	.	+	.	gene_id "LOC115211254"; ID ""; gene_name "LOC115211254"; transcript_id "G2514.4"; exon_number "4"; uniq_trans_id "G2514.4";
NC_042997.1	PBRI	exon	100834469	100834640	.	+	.	gene_id "LOC115211254"; ID ""; gene_name "LOC115211254"; transcript_id "G2514.4"; exon_number "5"; uniq_trans_id "G2514.4";
NC_042997.1	PBRI	exon	100835015	100835186	.	+	.	gene_id "LOC115211254"; ID ""; gene_name "LOC115211254"; transcript_id "G2514.4"; exon_number "6"; uniq_trans_id "G2514.4";
NC_042997.1	PBRI	exon	100836522	100836570	.	+	.	gene_id "LOC115211254"; ID ""; gene_name "LOC115211254"; transcript_id "G2514.4"; exon_number "7"; uniq_trans_id "G2514.4";
NC_042997.1	PBRI	exon	100840433	100840604	.	+	.	gene_id "LOC115211254"; ID ""; gene_name "LOC115211254"; transcript_id "G2514.4"; exon_number "8"; uniq_trans_id "G2514.4";
NC_042997.1	PBRI	exon	100857515	100857628	.	+	.	gene_id "LOC115211254"; ID ""; gene_name "LOC115211254"; transcript_id "G2514.4"; exon_number "9"; uniq_trans_id "G2514.4";
NC_042997.1	PBRI	exon	100860766	100860876	.	+	.	gene_id "LOC115211254"; ID ""; gene_name "LOC115211254"; transcript_id "G2514.4"; exon_number "10"; uniq_trans_id "G2514.4";
NC_042997.1	PBRI	exon	100864380	100864505	.	+	.	gene_id "LOC115211254"; ID ""; gene_name "LOC115211254"; transcript_id "G2514.4"; exon_number "11"; uniq_trans_id "G2514.4";
NC_042997.1	PBRI	exon	100870016	100870219	.	+	.	gene_id "LOC115211254"; ID ""; gene_name "LOC115211254"; transcript_id "G2514.4"; exon_number "12"; uniq_trans_id "G2514.4";
NC_042997.1	PBRI	exon	100872455	100872625	.	+	.	gene_id "LOC115211254"; ID ""; gene_name "LOC115211254"; transcript_id "G2514.4"; exon_number "13"; uniq_trans_id "G2514.4";
NC_042997.1	PBRI	exon	100872775	100872936	.	+	.	gene_id "LOC115211254"; ID ""; gene_name "LOC115211254"; transcript_id "G2514.4"; exon_number "14"; uniq_trans_id "G2514.4";
NC_042997.1	PBRI	exon	100886229	100886268	.	+	.	gene_id "LOC115211254"; ID ""; gene_name "LOC115211254"; transcript_id "G2514.4"; exon_number "15"; uniq_trans_id "G2514.4";
NC_042997.1	PBRI	exon	100896712	100896812	.	+	.	gene_id "LOC115211254"; ID ""; gene_name "LOC115211254"; transcript_id "G2514.4"; exon_number "16"; uniq_trans_id "G2514.4";
NC_042997.1	PBRI	exon	100900002	100900148	.	+	.	gene_id "LOC115211254"; ID ""; gene_name "LOC115211254"; transcript_id "G2514.4"; exon_number "17"; uniq_trans_id "G2514.4";
NC_042997.1	PBRI	exon	100907674	100907763	.	+	.	gene_id "LOC115211254"; ID ""; gene_name "LOC115211254"; transcript_id "G2514.4"; exon_number "18"; uniq_trans_id "G2514.4";
NC_042997.1	PBRI	exon	100910701	100910778	.	+	.	gene_id "LOC115211254"; ID ""; gene_name "LOC115211254"; transcript_id "G2514.4"; exon_number "19"; uniq_trans_id "G2514.4";
NC_042997.1	PBRI	exon	100912483	100912566	.	+	.	gene_id "LOC115211254"; ID ""; gene_name "LOC115211254"; transcript_id "G2514.4"; exon_number "20"; uniq_trans_id "G2514.4";
NC_042997.1	PBRI	exon	100914554	100914757	.	+	.	gene_id "LOC115211254"; ID ""; gene_name "LOC115211254"; transcript_id "G2514.4"; exon_number "21"; uniq_trans_id "G2514.4";
NC_042997.1	PBRI	exon	100923713	100923813	.	+	.	gene_id "LOC115211254"; ID ""; gene_name "LOC115211254"; transcript_id "G2514.4"; exon_number "22"; uniq_trans_id "G2514.4";
NC_042997.1	PBRI	exon	100927409	100927549	.	+	.	gene_id "LOC115211254"; ID ""; gene_name "LOC115211254"; transcript_id "G2514.4"; exon_number "23"; uniq_trans_id "G2514.4";
NC_042997.1	PBRI	exon	100929162	100929318	.	+	.	gene_id "LOC115211254"; ID ""; gene_name "LOC115211254"; transcript_id "G2514.4"; exon_number "24"; uniq_trans_id "G2514.4";
NC_042997.1	PBRI	exon	100932240	100932437	.	+	.	gene_id "LOC115211254"; ID ""; gene_name "LOC115211254"; transcript_id "G2514.4"; exon_number "25"; uniq_trans_id "G2514.4";
NC_042997.1	PBRI	exon	100935078	100935284	.	+	.	gene_id "LOC115211254"; ID ""; gene_name "LOC115211254"; transcript_id "G2514.4"; exon_number "26"; uniq_trans_id "G2514.4";
NC_042997.1	PBRI	exon	100945483	100945629	.	+	.	gene_id "LOC115211254"; ID ""; gene_name "LOC115211254"; transcript_id "G2514.4"; exon_number "27"; uniq_trans_id "G2514.4";
NC_042997.1	PBRI	exon	100949211	100949637	.	+	.	gene_id "LOC115211254"; ID ""; gene_name "LOC115211254"; transcript_id "G2514.4"; exon_number "28"; uniq_trans_id "G2514.4";
NC_042997.1	PBRI	transcript	100803226	100949637	.	+	.	gene_id "LOC115211254"; ID ""; gene_name "LOC115211254"; transcript_id "G2514.8"; uniq_trans_id "G2514.8";
NC_042997.1	PBRI	exon	100803226	100803336	.	+	.	gene_id "LOC115211254"; ID ""; gene_name "LOC115211254"; transcript_id "G2514.8"; exon_number "1"; uniq_trans_id "G2514.8";
NC_042997.1	PBRI	exon	100818407	100818504	.	+	.	gene_id "LOC115211254"; ID ""; gene_name "LOC115211254"; transcript_id "G2514.8"; exon_number "2"; uniq_trans_id "G2514.8";
NC_042997.1	PBRI	exon	100827210	100827355	.	+	.	gene_id "LOC115211254"; ID ""; gene_name "LOC115211254"; transcript_id "G2514.8"; exon_number "3"; uniq_trans_id "G2514.8";
NC_042997.1	PBRI	exon	100829680	100829756	.	+	.	gene_id "LOC115211254"; ID ""; gene_name "LOC115211254"; transcript_id "G2514.8"; exon_number "4"; uniq_trans_id "G2514.8";
NC_042997.1	PBRI	exon	100834469	100834640	.	+	.	gene_id "LOC115211254"; ID ""; gene_name "LOC115211254"; transcript_id "G2514.8"; exon_number "5"; uniq_trans_id "G2514.8";
NC_042997.1	PBRI	exon	100835015	100835186	.	+	.	gene_id "LOC115211254"; ID ""; gene_name "LOC115211254"; transcript_id "G2514.8"; exon_number "6"; uniq_trans_id "G2514.8";
NC_042997.1	PBRI	exon	100836522	100836646	.	+	.	gene_id "LOC115211254"; ID ""; gene_name "LOC115211254"; transcript_id "G2514.8"; exon_number "7"; uniq_trans_id "G2514.8";
NC_042997.1	PBRI	exon	100840433	100840604	.	+	.	gene_id "LOC115211254"; ID ""; gene_name "LOC115211254"; transcript_id "G2514.8"; exon_number "8"; uniq_trans_id "G2514.8";
NC_042997.1	PBRI	exon	100857515	100857628	.	+	.	gene_id "LOC115211254"; ID ""; gene_name "LOC115211254"; transcript_id "G2514.8"; exon_number "9"; uniq_trans_id "G2514.8";
NC_042997.1	PBRI	exon	100860766	100860876	.	+	.	gene_id "LOC115211254"; ID ""; gene_name "LOC115211254"; transcript_id "G2514.8"; exon_number "10"; uniq_trans_id "G2514.8";
NC_042997.1	PBRI	exon	100870016	100870219	.	+	.	gene_id "LOC115211254"; ID ""; gene_name "LOC115211254"; transcript_id "G2514.8"; exon_number "11"; uniq_trans_id "G2514.8";
NC_042997.1	PBRI	exon	100872455	100872625	.	+	.	gene_id "LOC115211254"; ID ""; gene_name "LOC115211254"; transcript_id "G2514.8"; exon_number "12"; uniq_trans_id "G2514.8";
NC_042997.1	PBRI	exon	100872775	100872936	.	+	.	gene_id "LOC115211254"; ID ""; gene_name "LOC115211254"; transcript_id "G2514.8"; exon_number "13"; uniq_trans_id "G2514.8";
NC_042997.1	PBRI	exon	100886229	100886268	.	+	.	gene_id "LOC115211254"; ID ""; gene_name "LOC115211254"; transcript_id "G2514.8"; exon_number "14"; uniq_trans_id "G2514.8";
NC_042997.1	PBRI	exon	100896712	100896812	.	+	.	gene_id "LOC115211254"; ID ""; gene_name "LOC115211254"; transcript_id "G2514.8"; exon_number "15"; uniq_trans_id "G2514.8";
NC_042997.1	PBRI	exon	100900002	100900148	.	+	.	gene_id "LOC115211254"; ID ""; gene_name "LOC115211254"; transcript_id "G2514.8"; exon_number "16"; uniq_trans_id "G2514.8";
NC_042997.1	PBRI	exon	100907674	100907763	.	+	.	gene_id "LOC115211254"; ID ""; gene_name "LOC115211254"; transcript_id "G2514.8"; exon_number "17"; uniq_trans_id "G2514.8";
NC_042997.1	PBRI	exon	100910701	100910778	.	+	.	gene_id "LOC115211254"; ID ""; gene_name "LOC115211254"; transcript_id "G2514.8"; exon_number "18"; uniq_trans_id "G2514.8";
NC_042997.1	PBRI	exon	100912483	100912566	.	+	.	gene_id "LOC115211254"; ID ""; gene_name "LOC115211254"; transcript_id "G2514.8"; exon_number "19"; uniq_trans_id "G2514.8";
NC_042997.1	PBRI	exon	100914554	100914757	.	+	.	gene_id "LOC115211254"; ID ""; gene_name "LOC115211254"; transcript_id "G2514.8"; exon_number "20"; uniq_trans_id "G2514.8";
NC_042997.1	PBRI	exon	100923713	100923813	.	+	.	gene_id "LOC115211254"; ID ""; gene_name "LOC115211254"; transcript_id "G2514.8"; exon_number "21"; uniq_trans_id "G2514.8";
NC_042997.1	PBRI	exon	100927409	100927549	.	+	.	gene_id "LOC115211254"; ID ""; gene_name "LOC115211254"; transcript_id "G2514.8"; exon_number "22"; uniq_trans_id "G2514.8";
NC_042997.1	PBRI	exon	100929162	100929318	.	+	.	gene_id "LOC115211254"; ID ""; gene_name "LOC115211254"; transcript_id "G2514.8"; exon_number "23"; uniq_trans_id "G2514.8";
NC_042997.1	PBRI	exon	100932240	100932437	.	+	.	gene_id "LOC115211254"; ID ""; gene_name "LOC115211254"; transcript_id "G2514.8"; exon_number "24"; uniq_trans_id "G2514.8";
NC_042997.1	PBRI	exon	100935078	100935284	.	+	.	gene_id "LOC115211254"; ID ""; gene_name "LOC115211254"; transcript_id "G2514.8"; exon_number "25"; uniq_trans_id "G2514.8";
NC_042997.1	PBRI	exon	100945483	100945629	.	+	.	gene_id "LOC115211254"; ID ""; gene_name "LOC115211254"; transcript_id "G2514.8"; exon_number "26"; uniq_trans_id "G2514.8";
NC_042997.1	PBRI	exon	100949211	100949637	.	+	.	gene_id "LOC115211254"; ID ""; gene_name "LOC115211254"; transcript_id "G2514.8"; exon_number "27"; uniq_trans_id "G2514.8";
NC_042997.1	PBRI	transcript	100803252	100949637	.	+	.	gene_id "LOC115211254"; ID ""; gene_name "LOC115211254"; transcript_id "G2514.9"; uniq_trans_id "G2514.9";
NC_042997.1	PBRI	exon	100803252	100803336	.	+	.	gene_id "LOC115211254"; ID ""; gene_name "LOC115211254"; transcript_id "G2514.9"; exon_number "1"; uniq_trans_id "G2514.9";
NC_042997.1	PBRI	exon	100818407	100818504	.	+	.	gene_id "LOC115211254"; ID ""; gene_name "LOC115211254"; transcript_id "G2514.9"; exon_number "2"; uniq_trans_id "G2514.9";
NC_042997.1	PBRI	exon	100827210	100827355	.	+	.	gene_id "LOC115211254"; ID ""; gene_name "LOC115211254"; transcript_id "G2514.9"; exon_number "3"; uniq_trans_id "G2514.9";
NC_042997.1	PBRI	exon	100829680	100829756	.	+	.	gene_id "LOC115211254"; ID ""; gene_name "LOC115211254"; transcript_id "G2514.9"; exon_number "4"; uniq_trans_id "G2514.9";
NC_042997.1	PBRI	exon	100834469	100834640	.	+	.	gene_id "LOC115211254"; ID ""; gene_name "LOC115211254"; transcript_id "G2514.9"; exon_number "5"; uniq_trans_id "G2514.9";
NC_042997.1	PBRI	exon	100835015	100835186	.	+	.	gene_id "LOC115211254"; ID ""; gene_name "LOC115211254"; transcript_id "G2514.9"; exon_number "6"; uniq_trans_id "G2514.9";
NC_042997.1	PBRI	exon	100836522	100836646	.	+	.	gene_id "LOC115211254"; ID ""; gene_name "LOC115211254"; transcript_id "G2514.9"; exon_number "7"; uniq_trans_id "G2514.9";
NC_042997.1	PBRI	exon	100840433	100840604	.	+	.	gene_id "LOC115211254"; ID ""; gene_name "LOC115211254"; transcript_id "G2514.9"; exon_number "8"; uniq_trans_id "G2514.9";
NC_042997.1	PBRI	exon	100860766	100860876	.	+	.	gene_id "LOC115211254"; ID ""; gene_name "LOC115211254"; transcript_id "G2514.9"; exon_number "9"; uniq_trans_id "G2514.9";
NC_042997.1	PBRI	exon	100864380	100864505	.	+	.	gene_id "LOC115211254"; ID ""; gene_name "LOC115211254"; transcript_id "G2514.9"; exon_number "10"; uniq_trans_id "G2514.9";
NC_042997.1	PBRI	exon	100870016	100870219	.	+	.	gene_id "LOC115211254"; ID ""; gene_name "LOC115211254"; transcript_id "G2514.9"; exon_number "11"; uniq_trans_id "G2514.9";
NC_042997.1	PBRI	exon	100872455	100872625	.	+	.	gene_id "LOC115211254"; ID ""; gene_name "LOC115211254"; transcript_id "G2514.9"; exon_number "12"; uniq_trans_id "G2514.9";
NC_042997.1	PBRI	exon	100872775	100872936	.	+	.	gene_id "LOC115211254"; ID ""; gene_name "LOC115211254"; transcript_id "G2514.9"; exon_number "13"; uniq_trans_id "G2514.9";
NC_042997.1	PBRI	exon	100886229	100886268	.	+	.	gene_id "LOC115211254"; ID ""; gene_name "LOC115211254"; transcript_id "G2514.9"; exon_number "14"; uniq_trans_id "G2514.9";
NC_042997.1	PBRI	exon	100896712	100896812	.	+	.	gene_id "LOC115211254"; ID ""; gene_name "LOC115211254"; transcript_id "G2514.9"; exon_number "15"; uniq_trans_id "G2514.9";
NC_042997.1	PBRI	exon	100900002	100900148	.	+	.	gene_id "LOC115211254"; ID ""; gene_name "LOC115211254"; transcript_id "G2514.9"; exon_number "16"; uniq_trans_id "G2514.9";
NC_042997.1	PBRI	exon	100907674	100907763	.	+	.	gene_id "LOC115211254"; ID ""; gene_name "LOC115211254"; transcript_id "G2514.9"; exon_number "17"; uniq_trans_id "G2514.9";
NC_042997.1	PBRI	exon	100910701	100910778	.	+	.	gene_id "LOC115211254"; ID ""; gene_name "LOC115211254"; transcript_id "G2514.9"; exon_number "18"; uniq_trans_id "G2514.9";
NC_042997.1	PBRI	exon	100912483	100912566	.	+	.	gene_id "LOC115211254"; ID ""; gene_name "LOC115211254"; transcript_id "G2514.9"; exon_number "19"; uniq_trans_id "G2514.9";
NC_042997.1	PBRI	exon	100914554	100914757	.	+	.	gene_id "LOC115211254"; ID ""; gene_name "LOC115211254"; transcript_id "G2514.9"; exon_number "20"; uniq_trans_id "G2514.9";
NC_042997.1	PBRI	exon	100923713	100923813	.	+	.	gene_id "LOC115211254"; ID ""; gene_name "LOC115211254"; transcript_id "G2514.9"; exon_number "21"; uniq_trans_id "G2514.9";
NC_042997.1	PBRI	exon	100927409	100927549	.	+	.	gene_id "LOC115211254"; ID ""; gene_name "LOC115211254"; transcript_id "G2514.9"; exon_number "22"; uniq_trans_id "G2514.9";
NC_042997.1	PBRI	exon	100929162	100929318	.	+	.	gene_id "LOC115211254"; ID ""; gene_name "LOC115211254"; transcript_id "G2514.9"; exon_number "23"; uniq_trans_id "G2514.9";
NC_042997.1	PBRI	exon	100932240	100932437	.	+	.	gene_id "LOC115211254"; ID ""; gene_name "LOC115211254"; transcript_id "G2514.9"; exon_number "24"; uniq_trans_id "G2514.9";
NC_042997.1	PBRI	exon	100935078	100935284	.	+	.	gene_id "LOC115211254"; ID ""; gene_name "LOC115211254"; transcript_id "G2514.9"; exon_number "25"; uniq_trans_id "G2514.9";
NC_042997.1	PBRI	exon	100945483	100945629	.	+	.	gene_id "LOC115211254"; ID ""; gene_name "LOC115211254"; transcript_id "G2514.9"; exon_number "26"; uniq_trans_id "G2514.9";
NC_042997.1	PBRI	exon	100949211	100949637	.	+	.	gene_id "LOC115211254"; ID ""; gene_name "LOC115211254"; transcript_id "G2514.9"; exon_number "27"; uniq_trans_id "G2514.9";
NC_042997.1	Gnomon	transcript	100803152	100949595	.	+	.	gene_id "LOC115211254"; ID "XM_029780102.2"; gene_name "LOC115211254"; transcript_id "XM_029780102.2";
NC_042997.1	Gnomon	CDS	100803288	100803336	.	+	0	gene_id "LOC115211254"; db_xref "GeneID:115211254"; gbkey "CDS"; gene "LOC115211254"; ID ""; gene_name "LOC115211254"; transcript_id "XM_029780102.2"; product "ATP-dependent translocase ABCB1-like"; protein_id "XP_029635962.1"; exon_number "1";
NC_042997.1	Gnomon	CDS	100818407	100818504	.	+	2	gene_id "LOC115211254"; db_xref "GeneID:115211254"; gbkey "CDS"; gene "LOC115211254"; ID ""; gene_name "LOC115211254"; transcript_id "XM_029780102.2"; product "ATP-dependent translocase ABCB1-like"; protein_id "XP_029635962.1"; exon_number "2";
NC_042997.1	Gnomon	CDS	100827210	100827355	.	+	0	gene_id "LOC115211254"; db_xref "GeneID:115211254"; gbkey "CDS"; gene "LOC115211254"; ID ""; gene_name "LOC115211254"; transcript_id "XM_029780102.2"; product "ATP-dependent translocase ABCB1-like"; protein_id "XP_029635962.1"; exon_number "3";
NC_042997.1	Gnomon	CDS	100829680	100829756	.	+	1	gene_id "LOC115211254"; db_xref "GeneID:115211254"; gbkey "CDS"; gene "LOC115211254"; ID ""; gene_name "LOC115211254"; transcript_id "XM_029780102.2"; product "ATP-dependent translocase ABCB1-like"; protein_id "XP_029635962.1"; exon_number "4";
NC_042997.1	Gnomon	CDS	100834469	100834640	.	+	2	gene_id "LOC115211254"; db_xref "GeneID:115211254"; gbkey "CDS"; gene "LOC115211254"; ID ""; gene_name "LOC115211254"; transcript_id "XM_029780102.2"; product "ATP-dependent translocase ABCB1-like"; protein_id "XP_029635962.1"; exon_number "5";
NC_042997.1	Gnomon	CDS	100835015	100835186	.	+	1	gene_id "LOC115211254"; db_xref "GeneID:115211254"; gbkey "CDS"; gene "LOC115211254"; ID ""; gene_name "LOC115211254"; transcript_id "XM_029780102.2"; product "ATP-dependent translocase ABCB1-like"; protein_id "XP_029635962.1"; exon_number "6";
NC_042997.1	Gnomon	CDS	100836522	100836646	.	+	0	gene_id "LOC115211254"; db_xref "GeneID:115211254"; gbkey "CDS"; gene "LOC115211254"; ID ""; gene_name "LOC115211254"; transcript_id "XM_029780102.2"; product "ATP-dependent translocase ABCB1-like"; protein_id "XP_029635962.1"; exon_number "7";
NC_042997.1	Gnomon	CDS	100840433	100840604	.	+	1	gene_id "LOC115211254"; db_xref "GeneID:115211254"; gbkey "CDS"; gene "LOC115211254"; ID ""; gene_name "LOC115211254"; transcript_id "XM_029780102.2"; product "ATP-dependent translocase ABCB1-like"; protein_id "XP_029635962.1"; exon_number "8";
NC_042997.1	Gnomon	CDS	100857515	100857628	.	+	0	gene_id "LOC115211254"; db_xref "GeneID:115211254"; gbkey "CDS"; gene "LOC115211254"; ID ""; gene_name "LOC115211254"; transcript_id "XM_029780102.2"; product "ATP-dependent translocase ABCB1-like"; protein_id "XP_029635962.1"; exon_number "9";
NC_042997.1	Gnomon	CDS	100860766	100860876	.	+	0	gene_id "LOC115211254"; db_xref "GeneID:115211254"; gbkey "CDS"; gene "LOC115211254"; ID ""; gene_name "LOC115211254"; transcript_id "XM_029780102.2"; product "ATP-dependent translocase ABCB1-like"; protein_id "XP_029635962.1"; exon_number "10";
NC_042997.1	Gnomon	CDS	100864380	100864505	.	+	0	gene_id "LOC115211254"; db_xref "GeneID:115211254"; gbkey "CDS"; gene "LOC115211254"; ID ""; gene_name "LOC115211254"; transcript_id "XM_029780102.2"; product "ATP-dependent translocase ABCB1-like"; protein_id "XP_029635962.1"; exon_number "11";
NC_042997.1	Gnomon	CDS	100870016	100870219	.	+	0	gene_id "LOC115211254"; db_xref "GeneID:115211254"; gbkey "CDS"; gene "LOC115211254"; ID ""; gene_name "LOC115211254"; transcript_id "XM_029780102.2"; product "ATP-dependent translocase ABCB1-like"; protein_id "XP_029635962.1"; exon_number "12";
NC_042997.1	Gnomon	CDS	100872455	100872625	.	+	0	gene_id "LOC115211254"; db_xref "GeneID:115211254"; gbkey "CDS"; gene "LOC115211254"; ID ""; gene_name "LOC115211254"; transcript_id "XM_029780102.2"; product "ATP-dependent translocase ABCB1-like"; protein_id "XP_029635962.1"; exon_number "13";
NC_042997.1	Gnomon	CDS	100872775	100872936	.	+	0	gene_id "LOC115211254"; db_xref "GeneID:115211254"; gbkey "CDS"; gene "LOC115211254"; ID ""; gene_name "LOC115211254"; transcript_id "XM_029780102.2"; product "ATP-dependent translocase ABCB1-like"; protein_id "XP_029635962.1"; exon_number "14";
NC_042997.1	Gnomon	CDS	100886229	100886268	.	+	0	gene_id "LOC115211254"; db_xref "GeneID:115211254"; gbkey "CDS"; gene "LOC115211254"; ID ""; gene_name "LOC115211254"; transcript_id "XM_029780102.2"; product "ATP-dependent translocase ABCB1-like"; protein_id "XP_029635962.1"; exon_number "15";
NC_042997.1	Gnomon	CDS	100896712	100896812	.	+	2	gene_id "LOC115211254"; db_xref "GeneID:115211254"; gbkey "CDS"; gene "LOC115211254"; ID ""; gene_name "LOC115211254"; transcript_id "XM_029780102.2"; product "ATP-dependent translocase ABCB1-like"; protein_id "XP_029635962.1"; exon_number "16";
NC_042997.1	Gnomon	CDS	100900002	100900148	.	+	0	gene_id "LOC115211254"; db_xref "GeneID:115211254"; gbkey "CDS"; gene "LOC115211254"; ID ""; gene_name "LOC115211254"; transcript_id "XM_029780102.2"; product "ATP-dependent translocase ABCB1-like"; protein_id "XP_029635962.1"; exon_number "17";
NC_042997.1	Gnomon	CDS	100907674	100907763	.	+	0	gene_id "LOC115211254"; db_xref "GeneID:115211254"; gbkey "CDS"; gene "LOC115211254"; ID ""; gene_name "LOC115211254"; transcript_id "XM_029780102.2"; product "ATP-dependent translocase ABCB1-like"; protein_id "XP_029635962.1"; exon_number "18";
NC_042997.1	Gnomon	CDS	100910701	100910778	.	+	0	gene_id "LOC115211254"; db_xref "GeneID:115211254"; gbkey "CDS"; gene "LOC115211254"; ID ""; gene_name "LOC115211254"; transcript_id "XM_029780102.2"; product "ATP-dependent translocase ABCB1-like"; protein_id "XP_029635962.1"; exon_number "19";
NC_042997.1	Gnomon	CDS	100912483	100912566	.	+	0	gene_id "LOC115211254"; db_xref "GeneID:115211254"; gbkey "CDS"; gene "LOC115211254"; ID ""; gene_name "LOC115211254"; transcript_id "XM_029780102.2"; product "ATP-dependent translocase ABCB1-like"; protein_id "XP_029635962.1"; exon_number "20";
NC_042997.1	Gnomon	CDS	100914554	100914757	.	+	0	gene_id "LOC115211254"; db_xref "GeneID:115211254"; gbkey "CDS"; gene "LOC115211254"; ID ""; gene_name "LOC115211254"; transcript_id "XM_029780102.2"; product "ATP-dependent translocase ABCB1-like"; protein_id "XP_029635962.1"; exon_number "21";
NC_042997.1	Gnomon	CDS	100923713	100923813	.	+	0	gene_id "LOC115211254"; db_xref "GeneID:115211254"; gbkey "CDS"; gene "LOC115211254"; ID ""; gene_name "LOC115211254"; transcript_id "XM_029780102.2"; product "ATP-dependent translocase ABCB1-like"; protein_id "XP_029635962.1"; exon_number "22";
NC_042997.1	Gnomon	CDS	100927409	100927549	.	+	1	gene_id "LOC115211254"; db_xref "GeneID:115211254"; gbkey "CDS"; gene "LOC115211254"; ID ""; gene_name "LOC115211254"; transcript_id "XM_029780102.2"; product "ATP-dependent translocase ABCB1-like"; protein_id "XP_029635962.1"; exon_number "23";
NC_042997.1	Gnomon	CDS	100929162	100929318	.	+	1	gene_id "LOC115211254"; db_xref "GeneID:115211254"; gbkey "CDS"; gene "LOC115211254"; ID ""; gene_name "LOC115211254"; transcript_id "XM_029780102.2"; product "ATP-dependent translocase ABCB1-like"; protein_id "XP_029635962.1"; exon_number "24";
NC_042997.1	Gnomon	CDS	100932240	100932437	.	+	0	gene_id "LOC115211254"; db_xref "GeneID:115211254"; gbkey "CDS"; gene "LOC115211254"; ID ""; gene_name "LOC115211254"; transcript_id "XM_029780102.2"; product "ATP-dependent translocase ABCB1-like"; protein_id "XP_029635962.1"; exon_number "25";
NC_042997.1	Gnomon	CDS	100935078	100935284	.	+	0	gene_id "LOC115211254"; db_xref "GeneID:115211254"; gbkey "CDS"; gene "LOC115211254"; ID ""; gene_name "LOC115211254"; transcript_id "XM_029780102.2"; product "ATP-dependent translocase ABCB1-like"; protein_id "XP_029635962.1"; exon_number "26";
NC_042997.1	Gnomon	CDS	100945483	100945629	.	+	0	gene_id "LOC115211254"; db_xref "GeneID:115211254"; gbkey "CDS"; gene "LOC115211254"; ID ""; gene_name "LOC115211254"; transcript_id "XM_029780102.2"; product "ATP-dependent translocase ABCB1-like"; protein_id "XP_029635962.1"; exon_number "27";
NC_042997.1	Gnomon	CDS	100949211	100949402	.	+	0	gene_id "LOC115211254"; db_xref "GeneID:115211254"; gbkey "CDS"; gene "LOC115211254"; ID ""; gene_name "LOC115211254"; transcript_id "XM_029780102.2"; product "ATP-dependent translocase ABCB1-like"; protein_id "XP_029635962.1"; exon_number "28";
NC_042997.1	Gnomon	exon	100803152	100803336	.	+	.	gene_id "LOC115211254"; db_xref "GeneID:115211254"; gbkey "mRNA"; gene "LOC115211254"; ID ""; gene_name "LOC115211254"; transcript_id "XM_029780102.2"; product "ATP-dependent translocase ABCB1-like"; exon_number "1"; model_evidence "Supporting evidence includes similarity to: 117 Proteins, and 100% coverage of the annotated genomic feature by RNAseq alignments, including 14 samples with support for all annotated introns";
NC_042997.1	Gnomon	exon	100818407	100818504	.	+	.	gene_id "LOC115211254"; db_xref "GeneID:115211254"; gbkey "mRNA"; gene "LOC115211254"; ID ""; gene_name "LOC115211254"; transcript_id "XM_029780102.2"; product "ATP-dependent translocase ABCB1-like"; exon_number "2"; model_evidence "Supporting evidence includes similarity to: 117 Proteins, and 100% coverage of the annotated genomic feature by RNAseq alignments, including 14 samples with support for all annotated introns";
NC_042997.1	Gnomon	exon	100827210	100827355	.	+	.	gene_id "LOC115211254"; db_xref "GeneID:115211254"; gbkey "mRNA"; gene "LOC115211254"; ID ""; gene_name "LOC115211254"; transcript_id "XM_029780102.2"; product "ATP-dependent translocase ABCB1-like"; exon_number "3"; model_evidence "Supporting evidence includes similarity to: 117 Proteins, and 100% coverage of the annotated genomic feature by RNAseq alignments, including 14 samples with support for all annotated introns";
NC_042997.1	Gnomon	exon	100829680	100829756	.	+	.	gene_id "LOC115211254"; db_xref "GeneID:115211254"; gbkey "mRNA"; gene "LOC115211254"; ID ""; gene_name "LOC115211254"; transcript_id "XM_029780102.2"; product "ATP-dependent translocase ABCB1-like"; exon_number "4"; model_evidence "Supporting evidence includes similarity to: 117 Proteins, and 100% coverage of the annotated genomic feature by RNAseq alignments, including 14 samples with support for all annotated introns";
NC_042997.1	Gnomon	exon	100834469	100834640	.	+	.	gene_id "LOC115211254"; db_xref "GeneID:115211254"; gbkey "mRNA"; gene "LOC115211254"; ID ""; gene_name "LOC115211254"; transcript_id "XM_029780102.2"; product "ATP-dependent translocase ABCB1-like"; exon_number "5"; model_evidence "Supporting evidence includes similarity to: 117 Proteins, and 100% coverage of the annotated genomic feature by RNAseq alignments, including 14 samples with support for all annotated introns";
NC_042997.1	Gnomon	exon	100835015	100835186	.	+	.	gene_id "LOC115211254"; db_xref "GeneID:115211254"; gbkey "mRNA"; gene "LOC115211254"; ID ""; gene_name "LOC115211254"; transcript_id "XM_029780102.2"; product "ATP-dependent translocase ABCB1-like"; exon_number "6"; model_evidence "Supporting evidence includes similarity to: 117 Proteins, and 100% coverage of the annotated genomic feature by RNAseq alignments, including 14 samples with support for all annotated introns";
NC_042997.1	Gnomon	exon	100836522	100836646	.	+	.	gene_id "LOC115211254"; db_xref "GeneID:115211254"; gbkey "mRNA"; gene "LOC115211254"; ID ""; gene_name "LOC115211254"; transcript_id "XM_029780102.2"; product "ATP-dependent translocase ABCB1-like"; exon_number "7"; model_evidence "Supporting evidence includes similarity to: 117 Proteins, and 100% coverage of the annotated genomic feature by RNAseq alignments, including 14 samples with support for all annotated introns";
NC_042997.1	Gnomon	exon	100840433	100840604	.	+	.	gene_id "LOC115211254"; db_xref "GeneID:115211254"; gbkey "mRNA"; gene "LOC115211254"; ID ""; gene_name "LOC115211254"; transcript_id "XM_029780102.2"; product "ATP-dependent translocase ABCB1-like"; exon_number "8"; model_evidence "Supporting evidence includes similarity to: 117 Proteins, and 100% coverage of the annotated genomic feature by RNAseq alignments, including 14 samples with support for all annotated introns";
NC_042997.1	Gnomon	exon	100857515	100857628	.	+	.	gene_id "LOC115211254"; db_xref "GeneID:115211254"; gbkey "mRNA"; gene "LOC115211254"; ID ""; gene_name "LOC115211254"; transcript_id "XM_029780102.2"; product "ATP-dependent translocase ABCB1-like"; exon_number "9"; model_evidence "Supporting evidence includes similarity to: 117 Proteins, and 100% coverage of the annotated genomic feature by RNAseq alignments, including 14 samples with support for all annotated introns";
NC_042997.1	Gnomon	exon	100860766	100860876	.	+	.	gene_id "LOC115211254"; db_xref "GeneID:115211254"; gbkey "mRNA"; gene "LOC115211254"; ID ""; gene_name "LOC115211254"; transcript_id "XM_029780102.2"; product "ATP-dependent translocase ABCB1-like"; exon_number "10"; model_evidence "Supporting evidence includes similarity to: 117 Proteins, and 100% coverage of the annotated genomic feature by RNAseq alignments, including 14 samples with support for all annotated introns";
NC_042997.1	Gnomon	exon	100864380	100864505	.	+	.	gene_id "LOC115211254"; db_xref "GeneID:115211254"; gbkey "mRNA"; gene "LOC115211254"; ID ""; gene_name "LOC115211254"; transcript_id "XM_029780102.2"; product "ATP-dependent translocase ABCB1-like"; exon_number "11"; model_evidence "Supporting evidence includes similarity to: 117 Proteins, and 100% coverage of the annotated genomic feature by RNAseq alignments, including 14 samples with support for all annotated introns";
```
