## Supplementary material for "Cell type diversity in a developing octopus brain": Supplementary Data 1.gtf (part 10 of 491)

```
NC_042997.1	Gnomon	exon	100870016	100870219	.	+	.	gene_id "LOC115211254"; db_xref "GeneID:115211254"; gbkey "mRNA"; gene "LOC115211254"; ID ""; gene_name "LOC115211254"; transcript_id "XM_029780102.2"; product "ATP-dependent translocase ABCB1-like"; exon_number "12"; model_evidence "Supporting evidence includes similarity to: 117 Proteins, and 100% coverage of the annotated genomic feature by RNAseq alignments, including 14 samples with support for all annotated introns";
NC_042997.1	Gnomon	exon	100872455	100872625	.	+	.	gene_id "LOC115211254"; db_xref "GeneID:115211254"; gbkey "mRNA"; gene "LOC115211254"; ID ""; gene_name "LOC115211254"; transcript_id "XM_029780102.2"; product "ATP-dependent translocase ABCB1-like"; exon_number "13"; model_evidence "Supporting evidence includes similarity to: 117 Proteins, and 100% coverage of the annotated genomic feature by RNAseq alignments, including 14 samples with support for all annotated introns";
NC_042997.1	Gnomon	exon	100872775	100872936	.	+	.	gene_id "LOC115211254"; db_xref "GeneID:115211254"; gbkey "mRNA"; gene "LOC115211254"; ID ""; gene_name "LOC115211254"; transcript_id "XM_029780102.2"; product "ATP-dependent translocase ABCB1-like"; exon_number "14"; model_evidence "Supporting evidence includes similarity to: 117 Proteins, and 100% coverage of the annotated genomic feature by RNAseq alignments, including 14 samples with support for all annotated introns";
NC_042997.1	Gnomon	exon	100886229	100886268	.	+	.	gene_id "LOC115211254"; db_xref "GeneID:115211254"; gbkey "mRNA"; gene "LOC115211254"; ID ""; gene_name "LOC115211254"; transcript_id "XM_029780102.2"; product "ATP-dependent translocase ABCB1-like"; exon_number "15"; model_evidence "Supporting evidence includes similarity to: 117 Proteins, and 100% coverage of the annotated genomic feature by RNAseq alignments, including 14 samples with support for all annotated introns";
NC_042997.1	Gnomon	exon	100896712	100896812	.	+	.	gene_id "LOC115211254"; db_xref "GeneID:115211254"; gbkey "mRNA"; gene "LOC115211254"; ID ""; gene_name "LOC115211254"; transcript_id "XM_029780102.2"; product "ATP-dependent translocase ABCB1-like"; exon_number "16"; model_evidence "Supporting evidence includes similarity to: 117 Proteins, and 100% coverage of the annotated genomic feature by RNAseq alignments, including 14 samples with support for all annotated introns";
NC_042997.1	Gnomon	exon	100900002	100900148	.	+	.	gene_id "LOC115211254"; db_xref "GeneID:115211254"; gbkey "mRNA"; gene "LOC115211254"; ID ""; gene_name "LOC115211254"; transcript_id "XM_029780102.2"; product "ATP-dependent translocase ABCB1-like"; exon_number "17"; model_evidence "Supporting evidence includes similarity to: 117 Proteins, and 100% coverage of the annotated genomic feature by RNAseq alignments, including 14 samples with support for all annotated introns";
NC_042997.1	Gnomon	exon	100907674	100907763	.	+	.	gene_id "LOC115211254"; db_xref "GeneID:115211254"; gbkey "mRNA"; gene "LOC115211254"; ID ""; gene_name "LOC115211254"; transcript_id "XM_029780102.2"; product "ATP-dependent translocase ABCB1-like"; exon_number "18"; model_evidence "Supporting evidence includes similarity to: 117 Proteins, and 100% coverage of the annotated genomic feature by RNAseq alignments, including 14 samples with support for all annotated introns";
NC_042997.1	Gnomon	exon	100910701	100910778	.	+	.	gene_id "LOC115211254"; db_xref "GeneID:115211254"; gbkey "mRNA"; gene "LOC115211254"; ID ""; gene_name "LOC115211254"; transcript_id "XM_029780102.2"; product "ATP-dependent translocase ABCB1-like"; exon_number "19"; model_evidence "Supporting evidence includes similarity to: 117 Proteins, and 100% coverage of the annotated genomic feature by RNAseq alignments, including 14 samples with support for all annotated introns";
NC_042997.1	Gnomon	exon	100912483	100912566	.	+	.	gene_id "LOC115211254"; db_xref "GeneID:115211254"; gbkey "mRNA"; gene "LOC115211254"; ID ""; gene_name "LOC115211254"; transcript_id "XM_029780102.2"; product "ATP-dependent translocase ABCB1-like"; exon_number "20"; model_evidence "Supporting evidence includes similarity to: 117 Proteins, and 100% coverage of the annotated genomic feature by RNAseq alignments, including 14 samples with support for all annotated introns";
NC_042997.1	Gnomon	exon	100914554	100914757	.	+	.	gene_id "LOC115211254"; db_xref "GeneID:115211254"; gbkey "mRNA"; gene "LOC115211254"; ID ""; gene_name "LOC115211254"; transcript_id "XM_029780102.2"; product "ATP-dependent translocase ABCB1-like"; exon_number "21"; model_evidence "Supporting evidence includes similarity to: 117 Proteins, and 100% coverage of the annotated genomic feature by RNAseq alignments, including 14 samples with support for all annotated introns";
NC_042997.1	Gnomon	exon	100923713	100923813	.	+	.	gene_id "LOC115211254"; db_xref "GeneID:115211254"; gbkey "mRNA"; gene "LOC115211254"; ID ""; gene_name "LOC115211254"; transcript_id "XM_029780102.2"; product "ATP-dependent translocase ABCB1-like"; exon_number "22"; model_evidence "Supporting evidence includes similarity to: 117 Proteins, and 100% coverage of the annotated genomic feature by RNAseq alignments, including 14 samples with support for all annotated introns";
NC_042997.1	Gnomon	exon	100927409	100927549	.	+	.	gene_id "LOC115211254"; db_xref "GeneID:115211254"; gbkey "mRNA"; gene "LOC115211254"; ID ""; gene_name "LOC115211254"; transcript_id "XM_029780102.2"; product "ATP-dependent translocase ABCB1-like"; exon_number "23"; model_evidence "Supporting evidence includes similarity to: 117 Proteins, and 100% coverage of the annotated genomic feature by RNAseq alignments, including 14 samples with support for all annotated introns";
NC_042997.1	Gnomon	exon	100929162	100929318	.	+	.	gene_id "LOC115211254"; db_xref "GeneID:115211254"; gbkey "mRNA"; gene "LOC115211254"; ID ""; gene_name "LOC115211254"; transcript_id "XM_029780102.2"; product "ATP-dependent translocase ABCB1-like"; exon_number "24"; model_evidence "Supporting evidence includes similarity to: 117 Proteins, and 100% coverage of the annotated genomic feature by RNAseq alignments, including 14 samples with support for all annotated introns";
NC_042997.1	Gnomon	exon	100932240	100932437	.	+	.	gene_id "LOC115211254"; db_xref "GeneID:115211254"; gbkey "mRNA"; gene "LOC115211254"; ID ""; gene_name "LOC115211254"; transcript_id "XM_029780102.2"; product "ATP-dependent translocase ABCB1-like"; exon_number "25"; model_evidence "Supporting evidence includes similarity to: 117 Proteins, and 100% coverage of the annotated genomic feature by RNAseq alignments, including 14 samples with support for all annotated introns";
NC_042997.1	Gnomon	exon	100935078	100935284	.	+	.	gene_id "LOC115211254"; db_xref "GeneID:115211254"; gbkey "mRNA"; gene "LOC115211254"; ID ""; gene_name "LOC115211254"; transcript_id "XM_029780102.2"; product "ATP-dependent translocase ABCB1-like"; exon_number "26"; model_evidence "Supporting evidence includes similarity to: 117 Proteins, and 100% coverage of the annotated genomic feature by RNAseq alignments, including 14 samples with support for all annotated introns";
NC_042997.1	Gnomon	exon	100945483	100945629	.	+	.	gene_id "LOC115211254"; db_xref "GeneID:115211254"; gbkey "mRNA"; gene "LOC115211254"; ID ""; gene_name "LOC115211254"; transcript_id "XM_029780102.2"; product "ATP-dependent translocase ABCB1-like"; exon_number "27"; model_evidence "Supporting evidence includes similarity to: 117 Proteins, and 100% coverage of the annotated genomic feature by RNAseq alignments, including 14 samples with support for all annotated introns";
NC_042997.1	Gnomon	exon	100949211	100949595	.	+	.	gene_id "LOC115211254"; db_xref "GeneID:115211254"; gbkey "mRNA"; gene "LOC115211254"; ID ""; gene_name "LOC115211254"; transcript_id "XM_029780102.2"; product "ATP-dependent translocase ABCB1-like"; exon_number "28"; model_evidence "Supporting evidence includes similarity to: 117 Proteins, and 100% coverage of the annotated genomic feature by RNAseq alignments, including 14 samples with support for all annotated introns";
NC_042997.1	Gnomon	start_codon	100803288	100803290	.	+	0	gene_id "LOC115211254"; db_xref "GeneID:115211254"; gbkey "CDS"; gene "LOC115211254"; ID ""; gene_name "LOC115211254"; transcript_id "XM_029780102.2"; product "ATP-dependent translocase ABCB1-like"; protein_id "XP_029635962.1"; exon_number "1";
NC_042997.1	Gnomon	stop_codon	100949403	100949405	.	+	0	gene_id "LOC115211254"; db_xref "GeneID:115211254"; gbkey "CDS"; gene "LOC115211254"; ID ""; gene_name "LOC115211254"; transcript_id "XM_029780102.2"; product "ATP-dependent translocase ABCB1-like"; protein_id "XP_029635962.1"; exon_number "28";
NC_042997.1	Gnomon	gene	182708864	182759044	.	-	.	gene_id "LOC115211270"; db_xref "GeneID:115211270"; gbkey "Gene"; gene "LOC115211270"; gene_biotype "protein_coding"; ID ""; gene_name "LOC115211270";
NC_042997.1	PBRI	transcript	182708864	182758954	.	-	.	gene_id "LOC115211270"; ID ""; gene_name "LOC115211270"; transcript_id "G4550.1"; uniq_trans_id "G4550.1";
NC_042997.1	PBRI	exon	182708864	182709092	.	-	.	gene_id "LOC115211270"; ID ""; gene_name "LOC115211270"; transcript_id "G4550.1"; exon_number "19"; uniq_trans_id "G4550.1";
NC_042997.1	PBRI	exon	182719953	182720033	.	-	.	gene_id "LOC115211270"; ID ""; gene_name "LOC115211270"; transcript_id "G4550.1"; exon_number "18"; uniq_trans_id "G4550.1";
NC_042997.1	PBRI	exon	182722695	182722796	.	-	.	gene_id "LOC115211270"; ID ""; gene_name "LOC115211270"; transcript_id "G4550.1"; exon_number "17"; uniq_trans_id "G4550.1";
NC_042997.1	PBRI	exon	182723451	182723570	.	-	.	gene_id "LOC115211270"; ID ""; gene_name "LOC115211270"; transcript_id "G4550.1"; exon_number "16"; uniq_trans_id "G4550.1";
NC_042997.1	PBRI	exon	182724248	182724373	.	-	.	gene_id "LOC115211270"; ID ""; gene_name "LOC115211270"; transcript_id "G4550.1"; exon_number "15"; uniq_trans_id "G4550.1";
NC_042997.1	PBRI	exon	182725517	182725612	.	-	.	gene_id "LOC115211270"; ID ""; gene_name "LOC115211270"; transcript_id "G4550.1"; exon_number "14"; uniq_trans_id "G4550.1";
NC_042997.1	PBRI	exon	182727878	182727970	.	-	.	gene_id "LOC115211270"; ID ""; gene_name "LOC115211270"; transcript_id "G4550.1"; exon_number "13"; uniq_trans_id "G4550.1";
NC_042997.1	PBRI	exon	182729638	182729706	.	-	.	gene_id "LOC115211270"; ID ""; gene_name "LOC115211270"; transcript_id "G4550.1"; exon_number "12"; uniq_trans_id "G4550.1";
NC_042997.1	PBRI	exon	182731715	182731819	.	-	.	gene_id "LOC115211270"; ID ""; gene_name "LOC115211270"; transcript_id "G4550.1"; exon_number "11"; uniq_trans_id "G4550.1";
NC_042997.1	PBRI	exon	182732815	182732934	.	-	.	gene_id "LOC115211270"; ID ""; gene_name "LOC115211270"; transcript_id "G4550.1"; exon_number "10"; uniq_trans_id "G4550.1";
NC_042997.1	PBRI	exon	182735830	182735946	.	-	.	gene_id "LOC115211270"; ID ""; gene_name "LOC115211270"; transcript_id "G4550.1"; exon_number "9"; uniq_trans_id "G4550.1";
NC_042997.1	PBRI	exon	182738430	182738522	.	-	.	gene_id "LOC115211270"; ID ""; gene_name "LOC115211270"; transcript_id "G4550.1"; exon_number "8"; uniq_trans_id "G4550.1";
NC_042997.1	PBRI	exon	182739568	182739651	.	-	.	gene_id "LOC115211270"; ID ""; gene_name "LOC115211270"; transcript_id "G4550.1"; exon_number "7"; uniq_trans_id "G4550.1";
NC_042997.1	PBRI	exon	182739769	182739855	.	-	.	gene_id "LOC115211270"; ID ""; gene_name "LOC115211270"; transcript_id "G4550.1"; exon_number "6"; uniq_trans_id "G4550.1";
NC_042997.1	PBRI	exon	182741908	182741991	.	-	.	gene_id "LOC115211270"; ID ""; gene_name "LOC115211270"; transcript_id "G4550.1"; exon_number "5"; uniq_trans_id "G4550.1";
NC_042997.1	PBRI	exon	182742700	182742807	.	-	.	gene_id "LOC115211270"; ID ""; gene_name "LOC115211270"; transcript_id "G4550.1"; exon_number "4"; uniq_trans_id "G4550.1";
NC_042997.1	PBRI	exon	182744341	182744463	.	-	.	gene_id "LOC115211270"; ID ""; gene_name "LOC115211270"; transcript_id "G4550.1"; exon_number "3"; uniq_trans_id "G4550.1";
NC_042997.1	PBRI	exon	182747465	182747548	.	-	.	gene_id "LOC115211270"; ID ""; gene_name "LOC115211270"; transcript_id "G4550.1"; exon_number "2"; uniq_trans_id "G4550.1";
NC_042997.1	PBRI	exon	182758831	182758954	.	-	.	gene_id "LOC115211270"; ID ""; gene_name "LOC115211270"; transcript_id "G4550.1"; exon_number "1"; uniq_trans_id "G4550.1";
NC_042997.1	Gnomon	transcript	182718455	182759044	.	-	.	gene_id "LOC115211270"; ID "XM_029780103.2"; gene_name "LOC115211270"; transcript_id "XM_029780103.2";
NC_042997.1	Gnomon	CDS	182718740	182719219	.	-	0	gene_id "LOC115211270"; db_xref "GeneID:115211270"; gbkey "CDS"; gene "LOC115211270"; ID ""; gene_name "LOC115211270"; transcript_id "XM_029780103.2"; product "uncharacterized protein LOC115211270"; protein_id "XP_029635963.1"; exon_number "19";
NC_042997.1	Gnomon	CDS	182719953	182720033	.	-	0	gene_id "LOC115211270"; db_xref "GeneID:115211270"; gbkey "CDS"; gene "LOC115211270"; ID ""; gene_name "LOC115211270"; transcript_id "XM_029780103.2"; product "uncharacterized protein LOC115211270"; protein_id "XP_029635963.1"; exon_number "18";
NC_042997.1	Gnomon	CDS	182722695	182722796	.	-	0	gene_id "LOC115211270"; db_xref "GeneID:115211270"; gbkey "CDS"; gene "LOC115211270"; ID ""; gene_name "LOC115211270"; transcript_id "XM_029780103.2"; product "uncharacterized protein LOC115211270"; protein_id "XP_029635963.1"; exon_number "17";
NC_042997.1	Gnomon	CDS	182723451	182723570	.	-	0	gene_id "LOC115211270"; db_xref "GeneID:115211270"; gbkey "CDS"; gene "LOC115211270"; ID ""; gene_name "LOC115211270"; transcript_id "XM_029780103.2"; product "uncharacterized protein LOC115211270"; protein_id "XP_029635963.1"; exon_number "16";
NC_042997.1	Gnomon	CDS	182724248	182724373	.	-	0	gene_id "LOC115211270"; db_xref "GeneID:115211270"; gbkey "CDS"; gene "LOC115211270"; ID ""; gene_name "LOC115211270"; transcript_id "XM_029780103.2"; product "uncharacterized protein LOC115211270"; protein_id "XP_029635963.1"; exon_number "15";
NC_042997.1	Gnomon	CDS	182725517	182725612	.	-	0	gene_id "LOC115211270"; db_xref "GeneID:115211270"; gbkey "CDS"; gene "LOC115211270"; ID ""; gene_name "LOC115211270"; transcript_id "XM_029780103.2"; product "uncharacterized protein LOC115211270"; protein_id "XP_029635963.1"; exon_number "14";
NC_042997.1	Gnomon	CDS	182727878	182727970	.	-	0	gene_id "LOC115211270"; db_xref "GeneID:115211270"; gbkey "CDS"; gene "LOC115211270"; ID ""; gene_name "LOC115211270"; transcript_id "XM_029780103.2"; product "uncharacterized protein LOC115211270"; protein_id "XP_029635963.1"; exon_number "13";
NC_042997.1	Gnomon	CDS	182729638	182729706	.	-	0	gene_id "LOC115211270"; db_xref "GeneID:115211270"; gbkey "CDS"; gene "LOC115211270"; ID ""; gene_name "LOC115211270"; transcript_id "XM_029780103.2"; product "uncharacterized protein LOC115211270"; protein_id "XP_029635963.1"; exon_number "12";
NC_042997.1	Gnomon	CDS	182731715	182731819	.	-	0	gene_id "LOC115211270"; db_xref "GeneID:115211270"; gbkey "CDS"; gene "LOC115211270"; ID ""; gene_name "LOC115211270"; transcript_id "XM_029780103.2"; product "uncharacterized protein LOC115211270"; protein_id "XP_029635963.1"; exon_number "11";
NC_042997.1	Gnomon	CDS	182732815	182732934	.	-	0	gene_id "LOC115211270"; db_xref "GeneID:115211270"; gbkey "CDS"; gene "LOC115211270"; ID ""; gene_name "LOC115211270"; transcript_id "XM_029780103.2"; product "uncharacterized protein LOC115211270"; protein_id "XP_029635963.1"; exon_number "10";
NC_042997.1	Gnomon	CDS	182735830	182735946	.	-	0	gene_id "LOC115211270"; db_xref "GeneID:115211270"; gbkey "CDS"; gene "LOC115211270"; ID ""; gene_name "LOC115211270"; transcript_id "XM_029780103.2"; product "uncharacterized protein LOC115211270"; protein_id "XP_029635963.1"; exon_number "9";
NC_042997.1	Gnomon	CDS	182738430	182738522	.	-	0	gene_id "LOC115211270"; db_xref "GeneID:115211270"; gbkey "CDS"; gene "LOC115211270"; ID ""; gene_name "LOC115211270"; transcript_id "XM_029780103.2"; product "uncharacterized protein LOC115211270"; protein_id "XP_029635963.1"; exon_number "8";
NC_042997.1	Gnomon	CDS	182739568	182739651	.	-	0	gene_id "LOC115211270"; db_xref "GeneID:115211270"; gbkey "CDS"; gene "LOC115211270"; ID ""; gene_name "LOC115211270"; transcript_id "XM_029780103.2"; product "uncharacterized protein LOC115211270"; protein_id "XP_029635963.1"; exon_number "7";
NC_042997.1	Gnomon	CDS	182739769	182739855	.	-	0	gene_id "LOC115211270"; db_xref "GeneID:115211270"; gbkey "CDS"; gene "LOC115211270"; ID ""; gene_name "LOC115211270"; transcript_id "XM_029780103.2"; product "uncharacterized protein LOC115211270"; protein_id "XP_029635963.1"; exon_number "6";
NC_042997.1	Gnomon	CDS	182741908	182741991	.	-	0	gene_id "LOC115211270"; db_xref "GeneID:115211270"; gbkey "CDS"; gene "LOC115211270"; ID ""; gene_name "LOC115211270"; transcript_id "XM_029780103.2"; product "uncharacterized protein LOC115211270"; protein_id "XP_029635963.1"; exon_number "5";
NC_042997.1	Gnomon	CDS	182742700	182742807	.	-	0	gene_id "LOC115211270"; db_xref "GeneID:115211270"; gbkey "CDS"; gene "LOC115211270"; ID ""; gene_name "LOC115211270"; transcript_id "XM_029780103.2"; product "uncharacterized protein LOC115211270"; protein_id "XP_029635963.1"; exon_number "4";
NC_042997.1	Gnomon	CDS	182744341	182744463	.	-	0	gene_id "LOC115211270"; db_xref "GeneID:115211270"; gbkey "CDS"; gene "LOC115211270"; ID ""; gene_name "LOC115211270"; transcript_id "XM_029780103.2"; product "uncharacterized protein LOC115211270"; protein_id "XP_029635963.1"; exon_number "3";
NC_042997.1	Gnomon	CDS	182747465	182747548	.	-	0	gene_id "LOC115211270"; db_xref "GeneID:115211270"; gbkey "CDS"; gene "LOC115211270"; ID ""; gene_name "LOC115211270"; transcript_id "XM_029780103.2"; product "uncharacterized protein LOC115211270"; protein_id "XP_029635963.1"; exon_number "2";
NC_042997.1	Gnomon	CDS	182758831	182758836	.	-	0	gene_id "LOC115211270"; db_xref "GeneID:115211270"; gbkey "CDS"; gene "LOC115211270"; ID ""; gene_name "LOC115211270"; transcript_id "XM_029780103.2"; product "uncharacterized protein LOC115211270"; protein_id "XP_029635963.1"; exon_number "1";
NC_042997.1	Gnomon	exon	182718455	182719219	.	-	.	gene_id "LOC115211270"; db_xref "GeneID:115211270"; gbkey "mRNA"; gene "LOC115211270"; ID ""; gene_name "LOC115211270"; transcript_id "XM_029780103.2"; product "uncharacterized LOC115211270"; exon_number "19"; model_evidence "Supporting evidence includes similarity to: 100% coverage of the annotated genomic feature by RNAseq alignments, including 28 samples with support for all annotated introns";
NC_042997.1	Gnomon	exon	182719953	182720033	.	-	.	gene_id "LOC115211270"; db_xref "GeneID:115211270"; gbkey "mRNA"; gene "LOC115211270"; ID ""; gene_name "LOC115211270"; transcript_id "XM_029780103.2"; product "uncharacterized LOC115211270"; exon_number "18"; model_evidence "Supporting evidence includes similarity to: 100% coverage of the annotated genomic feature by RNAseq alignments, including 28 samples with support for all annotated introns";
NC_042997.1	Gnomon	exon	182722695	182722796	.	-	.	gene_id "LOC115211270"; db_xref "GeneID:115211270"; gbkey "mRNA"; gene "LOC115211270"; ID ""; gene_name "LOC115211270"; transcript_id "XM_029780103.2"; product "uncharacterized LOC115211270"; exon_number "17"; model_evidence "Supporting evidence includes similarity to: 100% coverage of the annotated genomic feature by RNAseq alignments, including 28 samples with support for all annotated introns";
NC_042997.1	Gnomon	exon	182723451	182723570	.	-	.	gene_id "LOC115211270"; db_xref "GeneID:115211270"; gbkey "mRNA"; gene "LOC115211270"; ID ""; gene_name "LOC115211270"; transcript_id "XM_029780103.2"; product "uncharacterized LOC115211270"; exon_number "16"; model_evidence "Supporting evidence includes similarity to: 100% coverage of the annotated genomic feature by RNAseq alignments, including 28 samples with support for all annotated introns";
NC_042997.1	Gnomon	exon	182724248	182724373	.	-	.	gene_id "LOC115211270"; db_xref "GeneID:115211270"; gbkey "mRNA"; gene "LOC115211270"; ID ""; gene_name "LOC115211270"; transcript_id "XM_029780103.2"; product "uncharacterized LOC115211270"; exon_number "15"; model_evidence "Supporting evidence includes similarity to: 100% coverage of the annotated genomic feature by RNAseq alignments, including 28 samples with support for all annotated introns";
NC_042997.1	Gnomon	exon	182725517	182725612	.	-	.	gene_id "LOC115211270"; db_xref "GeneID:115211270"; gbkey "mRNA"; gene "LOC115211270"; ID ""; gene_name "LOC115211270"; transcript_id "XM_029780103.2"; product "uncharacterized LOC115211270"; exon_number "14"; model_evidence "Supporting evidence includes similarity to: 100% coverage of the annotated genomic feature by RNAseq alignments, including 28 samples with support for all annotated introns";
NC_042997.1	Gnomon	exon	182727878	182727970	.	-	.	gene_id "LOC115211270"; db_xref "GeneID:115211270"; gbkey "mRNA"; gene "LOC115211270"; ID ""; gene_name "LOC115211270"; transcript_id "XM_029780103.2"; product "uncharacterized LOC115211270"; exon_number "13"; model_evidence "Supporting evidence includes similarity to: 100% coverage of the annotated genomic feature by RNAseq alignments, including 28 samples with support for all annotated introns";
NC_042997.1	Gnomon	exon	182729638	182729706	.	-	.	gene_id "LOC115211270"; db_xref "GeneID:115211270"; gbkey "mRNA"; gene "LOC115211270"; ID ""; gene_name "LOC115211270"; transcript_id "XM_029780103.2"; product "uncharacterized LOC115211270"; exon_number "12"; model_evidence "Supporting evidence includes similarity to: 100% coverage of the annotated genomic feature by RNAseq alignments, including 28 samples with support for all annotated introns";
NC_042997.1	Gnomon	exon	182731715	182731819	.	-	.	gene_id "LOC115211270"; db_xref "GeneID:115211270"; gbkey "mRNA"; gene "LOC115211270"; ID ""; gene_name "LOC115211270"; transcript_id "XM_029780103.2"; product "uncharacterized LOC115211270"; exon_number "11"; model_evidence "Supporting evidence includes similarity to: 100% coverage of the annotated genomic feature by RNAseq alignments, including 28 samples with support for all annotated introns";
NC_042997.1	Gnomon	exon	182732815	182732934	.	-	.	gene_id "LOC115211270"; db_xref "GeneID:115211270"; gbkey "mRNA"; gene "LOC115211270"; ID ""; gene_name "LOC115211270"; transcript_id "XM_029780103.2"; product "uncharacterized LOC115211270"; exon_number "10"; model_evidence "Supporting evidence includes similarity to: 100% coverage of the annotated genomic feature by RNAseq alignments, including 28 samples with support for all annotated introns";
NC_042997.1	Gnomon	exon	182735830	182735946	.	-	.	gene_id "LOC115211270"; db_xref "GeneID:115211270"; gbkey "mRNA"; gene "LOC115211270"; ID ""; gene_name "LOC115211270"; transcript_id "XM_029780103.2"; product "uncharacterized LOC115211270"; exon_number "9"; model_evidence "Supporting evidence includes similarity to: 100% coverage of the annotated genomic feature by RNAseq alignments, including 28 samples with support for all annotated introns";
NC_042997.1	Gnomon	exon	182738430	182738522	.	-	.	gene_id "LOC115211270"; db_xref "GeneID:115211270"; gbkey "mRNA"; gene "LOC115211270"; ID ""; gene_name "LOC115211270"; transcript_id "XM_029780103.2"; product "uncharacterized LOC115211270"; exon_number "8"; model_evidence "Supporting evidence includes similarity to: 100% coverage of the annotated genomic feature by RNAseq alignments, including 28 samples with support for all annotated introns";
NC_042997.1	Gnomon	exon	182739568	182739651	.	-	.	gene_id "LOC115211270"; db_xref "GeneID:115211270"; gbkey "mRNA"; gene "LOC115211270"; ID ""; gene_name "LOC115211270"; transcript_id "XM_029780103.2"; product "uncharacterized LOC115211270"; exon_number "7"; model_evidence "Supporting evidence includes similarity to: 100% coverage of the annotated genomic feature by RNAseq alignments, including 28 samples with support for all annotated introns";
NC_042997.1	Gnomon	exon	182739769	182739855	.	-	.	gene_id "LOC115211270"; db_xref "GeneID:115211270"; gbkey "mRNA"; gene "LOC115211270"; ID ""; gene_name "LOC115211270"; transcript_id "XM_029780103.2"; product "uncharacterized LOC115211270"; exon_number "6"; model_evidence "Supporting evidence includes similarity to: 100% coverage of the annotated genomic feature by RNAseq alignments, including 28 samples with support for all annotated introns";
NC_042997.1	Gnomon	exon	182741908	182741991	.	-	.	gene_id "LOC115211270"; db_xref "GeneID:115211270"; gbkey "mRNA"; gene "LOC115211270"; ID ""; gene_name "LOC115211270"; transcript_id "XM_029780103.2"; product "uncharacterized LOC115211270"; exon_number "5"; model_evidence "Supporting evidence includes similarity to: 100% coverage of the annotated genomic feature by RNAseq alignments, including 28 samples with support for all annotated introns";
NC_042997.1	Gnomon	exon	182742700	182742807	.	-	.	gene_id "LOC115211270"; db_xref "GeneID:115211270"; gbkey "mRNA"; gene "LOC115211270"; ID ""; gene_name "LOC115211270"; transcript_id "XM_029780103.2"; product "uncharacterized LOC115211270"; exon_number "4"; model_evidence "Supporting evidence includes similarity to: 100% coverage of the annotated genomic feature by RNAseq alignments, including 28 samples with support for all annotated introns";
NC_042997.1	Gnomon	exon	182744341	182744463	.	-	.	gene_id "LOC115211270"; db_xref "GeneID:115211270"; gbkey "mRNA"; gene "LOC115211270"; ID ""; gene_name "LOC115211270"; transcript_id "XM_029780103.2"; product "uncharacterized LOC115211270"; exon_number "3"; model_evidence "Supporting evidence includes similarity to: 100% coverage of the annotated genomic feature by RNAseq alignments, including 28 samples with support for all annotated introns";
NC_042997.1	Gnomon	exon	182747465	182747548	.	-	.	gene_id "LOC115211270"; db_xref "GeneID:115211270"; gbkey "mRNA"; gene "LOC115211270"; ID ""; gene_name "LOC115211270"; transcript_id "XM_029780103.2"; product "uncharacterized LOC115211270"; exon_number "2"; model_evidence "Supporting evidence includes similarity to: 100% coverage of the annotated genomic feature by RNAseq alignments, including 28 samples with support for all annotated introns";
NC_042997.1	Gnomon	exon	182758831	182759044	.	-	.	gene_id "LOC115211270"; db_xref "GeneID:115211270"; gbkey "mRNA"; gene "LOC115211270"; ID ""; gene_name "LOC115211270"; transcript_id "XM_029780103.2"; product "uncharacterized LOC115211270"; exon_number "1"; model_evidence "Supporting evidence includes similarity to: 100% coverage of the annotated genomic feature by RNAseq alignments, including 28 samples with support for all annotated introns";
NC_042997.1	Gnomon	start_codon	182758834	182758836	.	-	0	gene_id "LOC115211270"; db_xref "GeneID:115211270"; gbkey "CDS"; gene "LOC115211270"; ID ""; gene_name "LOC115211270"; transcript_id "XM_029780103.2"; product "uncharacterized protein LOC115211270"; protein_id "XP_029635963.1"; exon_number "1";
NC_042997.1	Gnomon	stop_codon	182718737	182718739	.	-	0	gene_id "LOC115211270"; db_xref "GeneID:115211270"; gbkey "CDS"; gene "LOC115211270"; ID ""; gene_name "LOC115211270"; transcript_id "XM_029780103.2"; product "uncharacterized protein LOC115211270"; protein_id "XP_029635963.1"; exon_number "19";
NC_042997.1	Gnomon	gene	152261871	152285232	.	-	.	gene_id "LOC115211286"; db_xref "GeneID:115211286"; gbkey "Gene"; gene "LOC115211286"; gene_biotype "protein_coding"; ID ""; gene_name "LOC115211286";
NC_042997.1	PBRI~FLAMseq	transcript	152261871	152285232	.	-	.	gene_id "LOC115211286"; ID ""; gene_name "LOC115211286"; transcript_id "FLAMseq_ext~G3727.5"; uniq_trans_id "G3727.5"; three_prime_ext "7";
NC_042997.1	PBRI~FLAMseq	exon	152261878	152265141	.	-	.	gene_id "LOC115211286"; ID ""; gene_name "LOC115211286"; transcript_id "FLAMseq_ext~G3727.5"; exon_number "13"; uniq_trans_id "G3727.5";
NC_042997.1	PBRI~FLAMseq	exon	152265595	152265773	.	-	.	gene_id "LOC115211286"; ID ""; gene_name "LOC115211286"; transcript_id "FLAMseq_ext~G3727.5"; exon_number "12"; uniq_trans_id "G3727.5";
NC_042997.1	PBRI~FLAMseq	exon	152265913	152266087	.	-	.	gene_id "LOC115211286"; ID ""; gene_name "LOC115211286"; transcript_id "FLAMseq_ext~G3727.5"; exon_number "11"; uniq_trans_id "G3727.5";
NC_042997.1	PBRI~FLAMseq	exon	152266195	152266332	.	-	.	gene_id "LOC115211286"; ID ""; gene_name "LOC115211286"; transcript_id "FLAMseq_ext~G3727.5"; exon_number "10"; uniq_trans_id "G3727.5";
NC_042997.1	PBRI~FLAMseq	exon	152266447	152266554	.	-	.	gene_id "LOC115211286"; ID ""; gene_name "LOC115211286"; transcript_id "FLAMseq_ext~G3727.5"; exon_number "9"; uniq_trans_id "G3727.5";
NC_042997.1	PBRI~FLAMseq	exon	152267064	152267163	.	-	.	gene_id "LOC115211286"; ID ""; gene_name "LOC115211286"; transcript_id "FLAMseq_ext~G3727.5"; exon_number "8"; uniq_trans_id "G3727.5";
NC_042997.1	PBRI~FLAMseq	exon	152269903	152270071	.	-	.	gene_id "LOC115211286"; ID ""; gene_name "LOC115211286"; transcript_id "FLAMseq_ext~G3727.5"; exon_number "7"; uniq_trans_id "G3727.5";
NC_042997.1	PBRI~FLAMseq	exon	152271468	152271561	.	-	.	gene_id "LOC115211286"; ID ""; gene_name "LOC115211286"; transcript_id "FLAMseq_ext~G3727.5"; exon_number "6"; uniq_trans_id "G3727.5";
NC_042997.1	PBRI~FLAMseq	exon	152272595	152272690	.	-	.	gene_id "LOC115211286"; ID ""; gene_name "LOC115211286"; transcript_id "FLAMseq_ext~G3727.5"; exon_number "5"; uniq_trans_id "G3727.5";
NC_042997.1	PBRI~FLAMseq	exon	152273316	152273651	.	-	.	gene_id "LOC115211286"; ID ""; gene_name "LOC115211286"; transcript_id "FLAMseq_ext~G3727.5"; exon_number "4"; uniq_trans_id "G3727.5";
NC_042997.1	PBRI~FLAMseq	exon	152274567	152274739	.	-	.	gene_id "LOC115211286"; ID ""; gene_name "LOC115211286"; transcript_id "FLAMseq_ext~G3727.5"; exon_number "3"; uniq_trans_id "G3727.5";
NC_042997.1	PBRI~FLAMseq	exon	152280960	152281017	.	-	.	gene_id "LOC115211286"; ID ""; gene_name "LOC115211286"; transcript_id "FLAMseq_ext~G3727.5"; exon_number "2"; uniq_trans_id "G3727.5";
NC_042997.1	PBRI~FLAMseq	exon	152284394	152285232	.	-	.	gene_id "LOC115211286"; ID ""; gene_name "LOC115211286"; transcript_id "FLAMseq_ext~G3727.5"; exon_number "1"; uniq_trans_id "G3727.5";
NC_042997.1	PBRI~FLAMseq	exon	152261871	152265141	.	-	.	gene_id "LOC115211286"; ID ""; gene_name "LOC115211286"; transcript_id "FLAMseq_ext~G3727.5"; exon_number "13"; uniq_trans_id "G3727.5"; three_prime_ext "7";
NC_042997.1	PBRI	transcript	152261878	152284484	.	-	.	gene_id "LOC115211286"; ID ""; gene_name "LOC115211286"; transcript_id "G3727.10"; uniq_trans_id "G3727.10";
NC_042997.1	PBRI	exon	152261878	152265773	.	-	.	gene_id "LOC115211286"; ID ""; gene_name "LOC115211286"; transcript_id "G3727.10"; exon_number "11"; uniq_trans_id "G3727.10";
NC_042997.1	PBRI	exon	152265913	152266087	.	-	.	gene_id "LOC115211286"; ID ""; gene_name "LOC115211286"; transcript_id "G3727.10"; exon_number "10"; uniq_trans_id "G3727.10";
NC_042997.1	PBRI	exon	152266195	152266332	.	-	.	gene_id "LOC115211286"; ID ""; gene_name "LOC115211286"; transcript_id "G3727.10"; exon_number "9"; uniq_trans_id "G3727.10";
NC_042997.1	PBRI	exon	152266447	152266554	.	-	.	gene_id "LOC115211286"; ID ""; gene_name "LOC115211286"; transcript_id "G3727.10"; exon_number "8"; uniq_trans_id "G3727.10";
NC_042997.1	PBRI	exon	152267064	152267163	.	-	.	gene_id "LOC115211286"; ID ""; gene_name "LOC115211286"; transcript_id "G3727.10"; exon_number "7"; uniq_trans_id "G3727.10";
NC_042997.1	PBRI	exon	152269903	152270071	.	-	.	gene_id "LOC115211286"; ID ""; gene_name "LOC115211286"; transcript_id "G3727.10"; exon_number "6"; uniq_trans_id "G3727.10";
NC_042997.1	PBRI	exon	152271468	152271561	.	-	.	gene_id "LOC115211286"; ID ""; gene_name "LOC115211286"; transcript_id "G3727.10"; exon_number "5"; uniq_trans_id "G3727.10";
NC_042997.1	PBRI	exon	152272595	152272690	.	-	.	gene_id "LOC115211286"; ID ""; gene_name "LOC115211286"; transcript_id "G3727.10"; exon_number "4"; uniq_trans_id "G3727.10";
NC_042997.1	PBRI	exon	152273316	152273651	.	-	.	gene_id "LOC115211286"; ID ""; gene_name "LOC115211286"; transcript_id "G3727.10"; exon_number "3"; uniq_trans_id "G3727.10";
NC_042997.1	PBRI	exon	152274567	152274739	.	-	.	gene_id "LOC115211286"; ID ""; gene_name "LOC115211286"; transcript_id "G3727.10"; exon_number "2"; uniq_trans_id "G3727.10";
NC_042997.1	PBRI	exon	152284394	152284484	.	-	.	gene_id "LOC115211286"; ID ""; gene_name "LOC115211286"; transcript_id "G3727.10"; exon_number "1"; uniq_trans_id "G3727.10";
NC_042997.1	PBRI	transcript	152261878	152285232	.	-	.	gene_id "LOC115211286"; ID ""; gene_name "LOC115211286"; transcript_id "G3727.5"; uniq_trans_id "G3727.5";
NC_042997.1	PBRI	exon	152261878	152265141	.	-	.	gene_id "LOC115211286"; ID ""; gene_name "LOC115211286"; transcript_id "G3727.5"; exon_number "13"; uniq_trans_id "G3727.5";
NC_042997.1	PBRI	exon	152265595	152265773	.	-	.	gene_id "LOC115211286"; ID ""; gene_name "LOC115211286"; transcript_id "G3727.5"; exon_number "12"; uniq_trans_id "G3727.5";
NC_042997.1	PBRI	exon	152265913	152266087	.	-	.	gene_id "LOC115211286"; ID ""; gene_name "LOC115211286"; transcript_id "G3727.5"; exon_number "11"; uniq_trans_id "G3727.5";
NC_042997.1	PBRI	exon	152266195	152266332	.	-	.	gene_id "LOC115211286"; ID ""; gene_name "LOC115211286"; transcript_id "G3727.5"; exon_number "10"; uniq_trans_id "G3727.5";
NC_042997.1	PBRI	exon	152266447	152266554	.	-	.	gene_id "LOC115211286"; ID ""; gene_name "LOC115211286"; transcript_id "G3727.5"; exon_number "9"; uniq_trans_id "G3727.5";
NC_042997.1	PBRI	exon	152267064	152267163	.	-	.	gene_id "LOC115211286"; ID ""; gene_name "LOC115211286"; transcript_id "G3727.5"; exon_number "8"; uniq_trans_id "G3727.5";
NC_042997.1	PBRI	exon	152269903	152270071	.	-	.	gene_id "LOC115211286"; ID ""; gene_name "LOC115211286"; transcript_id "G3727.5"; exon_number "7"; uniq_trans_id "G3727.5";
NC_042997.1	PBRI	exon	152271468	152271561	.	-	.	gene_id "LOC115211286"; ID ""; gene_name "LOC115211286"; transcript_id "G3727.5"; exon_number "6"; uniq_trans_id "G3727.5";
NC_042997.1	PBRI	exon	152272595	152272690	.	-	.	gene_id "LOC115211286"; ID ""; gene_name "LOC115211286"; transcript_id "G3727.5"; exon_number "5"; uniq_trans_id "G3727.5";
NC_042997.1	PBRI	exon	152273316	152273651	.	-	.	gene_id "LOC115211286"; ID ""; gene_name "LOC115211286"; transcript_id "G3727.5"; exon_number "4"; uniq_trans_id "G3727.5";
NC_042997.1	PBRI	exon	152274567	152274739	.	-	.	gene_id "LOC115211286"; ID ""; gene_name "LOC115211286"; transcript_id "G3727.5"; exon_number "3"; uniq_trans_id "G3727.5";
NC_042997.1	PBRI	exon	152280960	152281017	.	-	.	gene_id "LOC115211286"; ID ""; gene_name "LOC115211286"; transcript_id "G3727.5"; exon_number "2"; uniq_trans_id "G3727.5";
NC_042997.1	PBRI	exon	152284394	152285232	.	-	.	gene_id "LOC115211286"; ID ""; gene_name "LOC115211286"; transcript_id "G3727.5"; exon_number "1"; uniq_trans_id "G3727.5";
NC_042997.1	PBRI	transcript	152261878	152282725	.	-	.	gene_id "LOC115211286"; ID ""; gene_name "LOC115211286"; transcript_id "G3727.6"; uniq_trans_id "G3727.6";
NC_042997.1	PBRI	exon	152261878	152265141	.	-	.	gene_id "LOC115211286"; ID ""; gene_name "LOC115211286"; transcript_id "G3727.6"; exon_number "12"; uniq_trans_id "G3727.6";
NC_042997.1	PBRI	exon	152265595	152265773	.	-	.	gene_id "LOC115211286"; ID ""; gene_name "LOC115211286"; transcript_id "G3727.6"; exon_number "11"; uniq_trans_id "G3727.6";
NC_042997.1	PBRI	exon	152265913	152266087	.	-	.	gene_id "LOC115211286"; ID ""; gene_name "LOC115211286"; transcript_id "G3727.6"; exon_number "10"; uniq_trans_id "G3727.6";
NC_042997.1	PBRI	exon	152266195	152266332	.	-	.	gene_id "LOC115211286"; ID ""; gene_name "LOC115211286"; transcript_id "G3727.6"; exon_number "9"; uniq_trans_id "G3727.6";
NC_042997.1	PBRI	exon	152266447	152266554	.	-	.	gene_id "LOC115211286"; ID ""; gene_name "LOC115211286"; transcript_id "G3727.6"; exon_number "8"; uniq_trans_id "G3727.6";
NC_042997.1	PBRI	exon	152267064	152267163	.	-	.	gene_id "LOC115211286"; ID ""; gene_name "LOC115211286"; transcript_id "G3727.6"; exon_number "7"; uniq_trans_id "G3727.6";
NC_042997.1	PBRI	exon	152269903	152270071	.	-	.	gene_id "LOC115211286"; ID ""; gene_name "LOC115211286"; transcript_id "G3727.6"; exon_number "6"; uniq_trans_id "G3727.6";
NC_042997.1	PBRI	exon	152271468	152271561	.	-	.	gene_id "LOC115211286"; ID ""; gene_name "LOC115211286"; transcript_id "G3727.6"; exon_number "5"; uniq_trans_id "G3727.6";
NC_042997.1	PBRI	exon	152272595	152272690	.	-	.	gene_id "LOC115211286"; ID ""; gene_name "LOC115211286"; transcript_id "G3727.6"; exon_number "4"; uniq_trans_id "G3727.6";
NC_042997.1	PBRI	exon	152273316	152273651	.	-	.	gene_id "LOC115211286"; ID ""; gene_name "LOC115211286"; transcript_id "G3727.6"; exon_number "3"; uniq_trans_id "G3727.6";
NC_042997.1	PBRI	exon	152274567	152274739	.	-	.	gene_id "LOC115211286"; ID ""; gene_name "LOC115211286"; transcript_id "G3727.6"; exon_number "2"; uniq_trans_id "G3727.6";
NC_042997.1	PBRI	exon	152282556	152282725	.	-	.	gene_id "LOC115211286"; ID ""; gene_name "LOC115211286"; transcript_id "G3727.6"; exon_number "1"; uniq_trans_id "G3727.6";
NC_042997.1	PBRI	transcript	152261878	152283180	.	-	.	gene_id "LOC115211286"; ID ""; gene_name "LOC115211286"; transcript_id "G3727.7"; uniq_trans_id "G3727.7";
NC_042997.1	PBRI	exon	152261878	152265141	.	-	.	gene_id "LOC115211286"; ID ""; gene_name "LOC115211286"; transcript_id "G3727.7"; exon_number "12"; uniq_trans_id "G3727.7";
NC_042997.1	PBRI	exon	152265595	152265773	.	-	.	gene_id "LOC115211286"; ID ""; gene_name "LOC115211286"; transcript_id "G3727.7"; exon_number "11"; uniq_trans_id "G3727.7";
NC_042997.1	PBRI	exon	152265913	152266087	.	-	.	gene_id "LOC115211286"; ID ""; gene_name "LOC115211286"; transcript_id "G3727.7"; exon_number "10"; uniq_trans_id "G3727.7";
NC_042997.1	PBRI	exon	152266195	152266332	.	-	.	gene_id "LOC115211286"; ID ""; gene_name "LOC115211286"; transcript_id "G3727.7"; exon_number "9"; uniq_trans_id "G3727.7";
NC_042997.1	PBRI	exon	152266447	152266554	.	-	.	gene_id "LOC115211286"; ID ""; gene_name "LOC115211286"; transcript_id "G3727.7"; exon_number "8"; uniq_trans_id "G3727.7";
NC_042997.1	PBRI	exon	152267064	152267163	.	-	.	gene_id "LOC115211286"; ID ""; gene_name "LOC115211286"; transcript_id "G3727.7"; exon_number "7"; uniq_trans_id "G3727.7";
NC_042997.1	PBRI	exon	152269903	152270071	.	-	.	gene_id "LOC115211286"; ID ""; gene_name "LOC115211286"; transcript_id "G3727.7"; exon_number "6"; uniq_trans_id "G3727.7";
NC_042997.1	PBRI	exon	152271468	152271561	.	-	.	gene_id "LOC115211286"; ID ""; gene_name "LOC115211286"; transcript_id "G3727.7"; exon_number "5"; uniq_trans_id "G3727.7";
NC_042997.1	PBRI	exon	152272595	152272690	.	-	.	gene_id "LOC115211286"; ID ""; gene_name "LOC115211286"; transcript_id "G3727.7"; exon_number "4"; uniq_trans_id "G3727.7";
NC_042997.1	PBRI	exon	152273316	152273651	.	-	.	gene_id "LOC115211286"; ID ""; gene_name "LOC115211286"; transcript_id "G3727.7"; exon_number "3"; uniq_trans_id "G3727.7";
NC_042997.1	PBRI	exon	152274567	152274739	.	-	.	gene_id "LOC115211286"; ID ""; gene_name "LOC115211286"; transcript_id "G3727.7"; exon_number "2"; uniq_trans_id "G3727.7";
NC_042997.1	PBRI	exon	152283101	152283180	.	-	.	gene_id "LOC115211286"; ID ""; gene_name "LOC115211286"; transcript_id "G3727.7"; exon_number "1"; uniq_trans_id "G3727.7";
NC_042997.1	PBRI	transcript	152261878	152285232	.	-	.	gene_id "LOC115211286"; ID ""; gene_name "LOC115211286"; transcript_id "G3727.9"; uniq_trans_id "G3727.9";
NC_042997.1	PBRI	exon	152261878	152265141	.	-	.	gene_id "LOC115211286"; ID ""; gene_name "LOC115211286"; transcript_id "G3727.9"; exon_number "12"; uniq_trans_id "G3727.9";
NC_042997.1	PBRI	exon	152265595	152265773	.	-	.	gene_id "LOC115211286"; ID ""; gene_name "LOC115211286"; transcript_id "G3727.9"; exon_number "11"; uniq_trans_id "G3727.9";
NC_042997.1	PBRI	exon	152265913	152266087	.	-	.	gene_id "LOC115211286"; ID ""; gene_name "LOC115211286"; transcript_id "G3727.9"; exon_number "10"; uniq_trans_id "G3727.9";
NC_042997.1	PBRI	exon	152266195	152266332	.	-	.	gene_id "LOC115211286"; ID ""; gene_name "LOC115211286"; transcript_id "G3727.9"; exon_number "9"; uniq_trans_id "G3727.9";
NC_042997.1	PBRI	exon	152266447	152266554	.	-	.	gene_id "LOC115211286"; ID ""; gene_name "LOC115211286"; transcript_id "G3727.9"; exon_number "8"; uniq_trans_id "G3727.9";
NC_042997.1	PBRI	exon	152267064	152267163	.	-	.	gene_id "LOC115211286"; ID ""; gene_name "LOC115211286"; transcript_id "G3727.9"; exon_number "7"; uniq_trans_id "G3727.9";
NC_042997.1	PBRI	exon	152269903	152270071	.	-	.	gene_id "LOC115211286"; ID ""; gene_name "LOC115211286"; transcript_id "G3727.9"; exon_number "6"; uniq_trans_id "G3727.9";
NC_042997.1	PBRI	exon	152271468	152271561	.	-	.	gene_id "LOC115211286"; ID ""; gene_name "LOC115211286"; transcript_id "G3727.9"; exon_number "5"; uniq_trans_id "G3727.9";
NC_042997.1	PBRI	exon	152272595	152272690	.	-	.	gene_id "LOC115211286"; ID ""; gene_name "LOC115211286"; transcript_id "G3727.9"; exon_number "4"; uniq_trans_id "G3727.9";
NC_042997.1	PBRI	exon	152273316	152273651	.	-	.	gene_id "LOC115211286"; ID ""; gene_name "LOC115211286"; transcript_id "G3727.9"; exon_number "3"; uniq_trans_id "G3727.9";
NC_042997.1	PBRI	exon	152274567	152274739	.	-	.	gene_id "LOC115211286"; ID ""; gene_name "LOC115211286"; transcript_id "G3727.9"; exon_number "2"; uniq_trans_id "G3727.9";
NC_042997.1	PBRI	exon	152285183	152285232	.	-	.	gene_id "LOC115211286"; ID ""; gene_name "LOC115211286"; transcript_id "G3727.9"; exon_number "1"; uniq_trans_id "G3727.9";
NC_042997.1	Gnomon	transcript	152263199	152284525	.	-	.	gene_id "LOC115211286"; ID "XM_029780104.2"; gene_name "LOC115211286"; transcript_id "XM_029780104.2";
NC_042997.1	Gnomon	CDS	152264977	152265141	.	-	0	gene_id "LOC115211286"; db_xref "GeneID:115211286"; gbkey "CDS"; gene "LOC115211286"; ID ""; gene_name "LOC115211286"; transcript_id "XM_029780104.2"; product "heat shock protein 60A"; protein_id "XP_029635964.1"; exon_number "12";
NC_042997.1	Gnomon	CDS	152265595	152265773	.	-	2	gene_id "LOC115211286"; db_xref "GeneID:115211286"; gbkey "CDS"; gene "LOC115211286"; ID ""; gene_name "LOC115211286"; transcript_id "XM_029780104.2"; product "heat shock protein 60A"; protein_id "XP_029635964.1"; exon_number "11";
NC_042997.1	Gnomon	CDS	152265913	152266087	.	-	0	gene_id "LOC115211286"; db_xref "GeneID:115211286"; gbkey "CDS"; gene "LOC115211286"; ID ""; gene_name "LOC115211286"; transcript_id "XM_029780104.2"; product "heat shock protein 60A"; protein_id "XP_029635964.1"; exon_number "10";
NC_042997.1	Gnomon	CDS	152266195	152266332	.	-	0	gene_id "LOC115211286"; db_xref "GeneID:115211286"; gbkey "CDS"; gene "LOC115211286"; ID ""; gene_name "LOC115211286"; transcript_id "XM_029780104.2"; product "heat shock protein 60A"; protein_id "XP_029635964.1"; exon_number "9";
NC_042997.1	Gnomon	CDS	152266447	152266554	.	-	0	gene_id "LOC115211286"; db_xref "GeneID:115211286"; gbkey "CDS"; gene "LOC115211286"; ID ""; gene_name "LOC115211286"; transcript_id "XM_029780104.2"; product "heat shock protein 60A"; protein_id "XP_029635964.1"; exon_number "8";
NC_042997.1	Gnomon	CDS	152267064	152267163	.	-	1	gene_id "LOC115211286"; db_xref "GeneID:115211286"; gbkey "CDS"; gene "LOC115211286"; ID ""; gene_name "LOC115211286"; transcript_id "XM_029780104.2"; product "heat shock protein 60A"; protein_id "XP_029635964.1"; exon_number "7";
NC_042997.1	Gnomon	CDS	152269903	152270071	.	-	2	gene_id "LOC115211286"; db_xref "GeneID:115211286"; gbkey "CDS"; gene "LOC115211286"; ID ""; gene_name "LOC115211286"; transcript_id "XM_029780104.2"; product "heat shock protein 60A"; protein_id "XP_029635964.1"; exon_number "6";
NC_042997.1	Gnomon	CDS	152271468	152271561	.	-	0	gene_id "LOC115211286"; db_xref "GeneID:115211286"; gbkey "CDS"; gene "LOC115211286"; ID ""; gene_name "LOC115211286"; transcript_id "XM_029780104.2"; product "heat shock protein 60A"; protein_id "XP_029635964.1"; exon_number "5";
NC_042997.1	Gnomon	CDS	152272595	152272690	.	-	0	gene_id "LOC115211286"; db_xref "GeneID:115211286"; gbkey "CDS"; gene "LOC115211286"; ID ""; gene_name "LOC115211286"; transcript_id "XM_029780104.2"; product "heat shock protein 60A"; protein_id "XP_029635964.1"; exon_number "4";
NC_042997.1	Gnomon	CDS	152273316	152273651	.	-	0	gene_id "LOC115211286"; db_xref "GeneID:115211286"; gbkey "CDS"; gene "LOC115211286"; ID ""; gene_name "LOC115211286"; transcript_id "XM_029780104.2"; product "heat shock protein 60A"; protein_id "XP_029635964.1"; exon_number "3";
NC_042997.1	Gnomon	CDS	152274567	152274734	.	-	0	gene_id "LOC115211286"; db_xref "GeneID:115211286"; gbkey "CDS"; gene "LOC115211286"; ID ""; gene_name "LOC115211286"; transcript_id "XM_029780104.2"; product "heat shock protein 60A"; protein_id "XP_029635964.1"; exon_number "2";
NC_042997.1	Gnomon	exon	152263199	152265141	.	-	.	gene_id "LOC115211286"; db_xref "GeneID:115211286"; gbkey "mRNA"; gene "LOC115211286"; ID ""; gene_name "LOC115211286"; transcript_id "XM_029780104.2"; product "heat shock protein 60A"; exon_number "12"; model_evidence "Supporting evidence includes similarity to: 19 Proteins, and 100% coverage of the annotated genomic feature by RNAseq alignments, including 43 samples with support for all annotated introns";
NC_042997.1	Gnomon	exon	152265595	152265773	.	-	.	gene_id "LOC115211286"; db_xref "GeneID:115211286"; gbkey "mRNA"; gene "LOC115211286"; ID ""; gene_name "LOC115211286"; transcript_id "XM_029780104.2"; product "heat shock protein 60A"; exon_number "11"; model_evidence "Supporting evidence includes similarity to: 19 Proteins, and 100% coverage of the annotated genomic feature by RNAseq alignments, including 43 samples with support for all annotated introns";
NC_042997.1	Gnomon	exon	152265913	152266087	.	-	.	gene_id "LOC115211286"; db_xref "GeneID:115211286"; gbkey "mRNA"; gene "LOC115211286"; ID ""; gene_name "LOC115211286"; transcript_id "XM_029780104.2"; product "heat shock protein 60A"; exon_number "10"; model_evidence "Supporting evidence includes similarity to: 19 Proteins, and 100% coverage of the annotated genomic feature by RNAseq alignments, including 43 samples with support for all annotated introns";
NC_042997.1	Gnomon	exon	152266195	152266332	.	-	.	gene_id "LOC115211286"; db_xref "GeneID:115211286"; gbkey "mRNA"; gene "LOC115211286"; ID ""; gene_name "LOC115211286"; transcript_id "XM_029780104.2"; product "heat shock protein 60A"; exon_number "9"; model_evidence "Supporting evidence includes similarity to: 19 Proteins, and 100% coverage of the annotated genomic feature by RNAseq alignments, including 43 samples with support for all annotated introns";
NC_042997.1	Gnomon	exon	152266447	152266554	.	-	.	gene_id "LOC115211286"; db_xref "GeneID:115211286"; gbkey "mRNA"; gene "LOC115211286"; ID ""; gene_name "LOC115211286"; transcript_id "XM_029780104.2"; product "heat shock protein 60A"; exon_number "8"; model_evidence "Supporting evidence includes similarity to: 19 Proteins, and 100% coverage of the annotated genomic feature by RNAseq alignments, including 43 samples with support for all annotated introns";
NC_042997.1	Gnomon	exon	152267064	152267163	.	-	.	gene_id "LOC115211286"; db_xref "GeneID:115211286"; gbkey "mRNA"; gene "LOC115211286"; ID ""; gene_name "LOC115211286"; transcript_id "XM_029780104.2"; product "heat shock protein 60A"; exon_number "7"; model_evidence "Supporting evidence includes similarity to: 19 Proteins, and 100% coverage of the annotated genomic feature by RNAseq alignments, including 43 samples with support for all annotated introns";
NC_042997.1	Gnomon	exon	152269903	152270071	.	-	.	gene_id "LOC115211286"; db_xref "GeneID:115211286"; gbkey "mRNA"; gene "LOC115211286"; ID ""; gene_name "LOC115211286"; transcript_id "XM_029780104.2"; product "heat shock protein 60A"; exon_number "6"; model_evidence "Supporting evidence includes similarity to: 19 Proteins, and 100% coverage of the annotated genomic feature by RNAseq alignments, including 43 samples with support for all annotated introns";
NC_042997.1	Gnomon	exon	152271468	152271561	.	-	.	gene_id "LOC115211286"; db_xref "GeneID:115211286"; gbkey "mRNA"; gene "LOC115211286"; ID ""; gene_name "LOC115211286"; transcript_id "XM_029780104.2"; product "heat shock protein 60A"; exon_number "5"; model_evidence "Supporting evidence includes similarity to: 19 Proteins, and 100% coverage of the annotated genomic feature by RNAseq alignments, including 43 samples with support for all annotated introns";
NC_042997.1	Gnomon	exon	152272595	152272690	.	-	.	gene_id "LOC115211286"; db_xref "GeneID:115211286"; gbkey "mRNA"; gene "LOC115211286"; ID ""; gene_name "LOC115211286"; transcript_id "XM_029780104.2"; product "heat shock protein 60A"; exon_number "4"; model_evidence "Supporting evidence includes similarity to: 19 Proteins, and 100% coverage of the annotated genomic feature by RNAseq alignments, including 43 samples with support for all annotated introns";
NC_042997.1	Gnomon	exon	152273316	152273651	.	-	.	gene_id "LOC115211286"; db_xref "GeneID:115211286"; gbkey "mRNA"; gene "LOC115211286"; ID ""; gene_name "LOC115211286"; transcript_id "XM_029780104.2"; product "heat shock protein 60A"; exon_number "3"; model_evidence "Supporting evidence includes similarity to: 19 Proteins, and 100% coverage of the annotated genomic feature by RNAseq alignments, including 43 samples with support for all annotated introns";
NC_042997.1	Gnomon	exon	152274567	152274739	.	-	.	gene_id "LOC115211286"; db_xref "GeneID:115211286"; gbkey "mRNA"; gene "LOC115211286"; ID ""; gene_name "LOC115211286"; transcript_id "XM_029780104.2"; product "heat shock protein 60A"; exon_number "2"; model_evidence "Supporting evidence includes similarity to: 19 Proteins, and 100% coverage of the annotated genomic feature by RNAseq alignments, including 43 samples with support for all annotated introns";
NC_042997.1	Gnomon	exon	152284394	152284525	.	-	.	gene_id "LOC115211286"; db_xref "GeneID:115211286"; gbkey "mRNA"; gene "LOC115211286"; ID ""; gene_name "LOC115211286"; transcript_id "XM_029780104.2"; product "heat shock protein 60A"; exon_number "1"; model_evidence "Supporting evidence includes similarity to: 19 Proteins, and 100% coverage of the annotated genomic feature by RNAseq alignments, including 43 samples with support for all annotated introns";
NC_042997.1	Gnomon	start_codon	152274732	152274734	.	-	0	gene_id "LOC115211286"; db_xref "GeneID:115211286"; gbkey "CDS"; gene "LOC115211286"; ID ""; gene_name "LOC115211286"; transcript_id "XM_029780104.2"; product "heat shock protein 60A"; protein_id "XP_029635964.1"; exon_number "2";
NC_042997.1	Gnomon	stop_codon	152264974	152264976	.	-	0	gene_id "LOC115211286"; db_xref "GeneID:115211286"; gbkey "CDS"; gene "LOC115211286"; ID ""; gene_name "LOC115211286"; transcript_id "XM_029780104.2"; product "heat shock protein 60A"; protein_id "XP_029635964.1"; exon_number "12";
NC_042997.1	Gnomon	gene	41804848	42051485	.	-	.	gene_id "LOC115211302"; db_xref "GeneID:115211302"; gbkey "Gene"; gene "LOC115211302"; gene_biotype "protein_coding"; ID ""; gene_name "LOC115211302";
NC_042997.1	Gnomon~FLAMseq~Covext	transcript	41804848	41910025	.	-	.	gene_id "LOC115211302"; ID "XM_029780105.2"; gene_name "LOC115211302"; transcript_id "Covext~FLAMseq_ext~XM_029780105.2"; three_prime_ext "3759";
NC_042997.1	Covext	exon	41808780	41809495	.	-	.	gene_id "LOC115211302"; db_xref "GeneID:115211302"; gbkey "mRNA"; gene "LOC115211302"; ID ""; gene_name "LOC115211302"; transcript_id "Covext~FLAMseq_ext~XM_029780105.2"; product "breast cancer anti-estrogen resistance protein 3 homolog, transcript variant X2"; exon_number "7"; model_evidence "Supporting evidence includes similarity to: 20 Proteins, and 100% coverage of the annotated genomic feature by RNAseq alignments, including 41 samples with support for all annotated introns";
NC_042997.1	Covext	exon	41812842	41813010	.	-	.	gene_id "LOC115211302"; db_xref "GeneID:115211302"; gbkey "mRNA"; gene "LOC115211302"; ID ""; gene_name "LOC115211302"; transcript_id "Covext~FLAMseq_ext~XM_029780105.2"; product "breast cancer anti-estrogen resistance protein 3 homolog, transcript variant X2"; exon_number "6"; model_evidence "Supporting evidence includes similarity to: 20 Proteins, and 100% coverage of the annotated genomic feature by RNAseq alignments, including 41 samples with support for all annotated introns";
NC_042997.1	Covext	exon	41816878	41818365	.	-	.	gene_id "LOC115211302"; db_xref "GeneID:115211302"; gbkey "mRNA"; gene "LOC115211302"; ID ""; gene_name "LOC115211302"; transcript_id "Covext~FLAMseq_ext~XM_029780105.2"; product "breast cancer anti-estrogen resistance protein 3 homolog, transcript variant X2"; exon_number "5"; model_evidence "Supporting evidence includes similarity to: 20 Proteins, and 100% coverage of the annotated genomic feature by RNAseq alignments, including 41 samples with support for all annotated introns";
NC_042997.1	Covext	exon	41822357	41822405	.	-	.	gene_id "LOC115211302"; db_xref "GeneID:115211302"; gbkey "mRNA"; gene "LOC115211302"; ID ""; gene_name "LOC115211302"; transcript_id "Covext~FLAMseq_ext~XM_029780105.2"; product "breast cancer anti-estrogen resistance protein 3 homolog, transcript variant X2"; exon_number "4"; model_evidence "Supporting evidence includes similarity to: 20 Proteins, and 100% coverage of the annotated genomic feature by RNAseq alignments, including 41 samples with support for all annotated introns";
NC_042997.1	Covext	exon	41826665	41826782	.	-	.	gene_id "LOC115211302"; db_xref "GeneID:115211302"; gbkey "mRNA"; gene "LOC115211302"; ID ""; gene_name "LOC115211302"; transcript_id "Covext~FLAMseq_ext~XM_029780105.2"; product "breast cancer anti-estrogen resistance protein 3 homolog, transcript variant X2"; exon_number "3"; model_evidence "Supporting evidence includes similarity to: 20 Proteins, and 100% coverage of the annotated genomic feature by RNAseq alignments, including 41 samples with support for all annotated introns";
NC_042997.1	Covext	exon	41850870	41850996	.	-	.	gene_id "LOC115211302"; db_xref "GeneID:115211302"; gbkey "mRNA"; gene "LOC115211302"; ID ""; gene_name "LOC115211302"; transcript_id "Covext~FLAMseq_ext~XM_029780105.2"; product "breast cancer anti-estrogen resistance protein 3 homolog, transcript variant X2"; exon_number "2"; model_evidence "Supporting evidence includes similarity to: 20 Proteins, and 100% coverage of the annotated genomic feature by RNAseq alignments, including 41 samples with support for all annotated introns";
NC_042997.1	Covext	exon	41909325	41910025	.	-	.	gene_id "LOC115211302"; db_xref "GeneID:115211302"; gbkey "mRNA"; gene "LOC115211302"; ID ""; gene_name "LOC115211302"; transcript_id "Covext~FLAMseq_ext~XM_029780105.2"; product "breast cancer anti-estrogen resistance protein 3 homolog, transcript variant X2"; exon_number "1"; model_evidence "Supporting evidence includes similarity to: 20 Proteins, and 100% coverage of the annotated genomic feature by RNAseq alignments, including 41 samples with support for all annotated introns";
NC_042997.1	Covext	exon	41805021	41809495	.	-	.	gene_id "LOC115211302"; db_xref "GeneID:115211302"; gbkey "mRNA"; gene "LOC115211302"; ID ""; gene_name "LOC115211302"; transcript_id "Covext~FLAMseq_ext~XM_029780105.2"; product "breast cancer anti-estrogen resistance protein 3 homolog"; exon_number "7"; model_evidence "Supporting evidence includes similarity to: 20 Proteins, and 100% coverage of the annotated genomic feature by RNAseq alignments"; three_prime_ext "3759";
NC_042997.1	Covext	exon	41804848	41809495	.	-	.	gene_id "LOC115211302"; db_xref "GeneID:115211302"; gbkey "mRNA"; gene "LOC115211302"; ID ""; gene_name "LOC115211302"; transcript_id "Covext~FLAMseq_ext~XM_029780105.2"; product "breast cancer anti-estrogen resistance protein 3 homolog"; exon_number "7"; model_evidence "Supporting evidence includes similarity to: 20 Proteins, and 100% coverage of the annotated genomic feature by RNAseq alignments"; three_prime_ext "173";
NC_042997.1	Gnomon~FLAMseq	transcript	41805021	41910025	.	-	.	gene_id "LOC115211302"; ID "XM_029780105.2"; gene_name "LOC115211302"; transcript_id "FLAMseq_ext~XM_029780105.2"; three_prime_ext "3759";
NC_042997.1	Gnomon~FLAMseq	exon	41808780	41809495	.	-	.	gene_id "LOC115211302"; db_xref "GeneID:115211302"; gbkey "mRNA"; gene "LOC115211302"; ID ""; gene_name "LOC115211302"; transcript_id "FLAMseq_ext~XM_029780105.2"; product "breast cancer anti-estrogen resistance protein 3 homolog, transcript variant X2"; exon_number "7"; model_evidence "Supporting evidence includes similarity to: 20 Proteins, and 100% coverage of the annotated genomic feature by RNAseq alignments, including 41 samples with support for all annotated introns";
NC_042997.1	Gnomon~FLAMseq	exon	41812842	41813010	.	-	.	gene_id "LOC115211302"; db_xref "GeneID:115211302"; gbkey "mRNA"; gene "LOC115211302"; ID ""; gene_name "LOC115211302"; transcript_id "FLAMseq_ext~XM_029780105.2"; product "breast cancer anti-estrogen resistance protein 3 homolog, transcript variant X2"; exon_number "6"; model_evidence "Supporting evidence includes similarity to: 20 Proteins, and 100% coverage of the annotated genomic feature by RNAseq alignments, including 41 samples with support for all annotated introns";
NC_042997.1	Gnomon~FLAMseq	exon	41816878	41818365	.	-	.	gene_id "LOC115211302"; db_xref "GeneID:115211302"; gbkey "mRNA"; gene "LOC115211302"; ID ""; gene_name "LOC115211302"; transcript_id "FLAMseq_ext~XM_029780105.2"; product "breast cancer anti-estrogen resistance protein 3 homolog, transcript variant X2"; exon_number "5"; model_evidence "Supporting evidence includes similarity to: 20 Proteins, and 100% coverage of the annotated genomic feature by RNAseq alignments, including 41 samples with support for all annotated introns";
NC_042997.1	Gnomon~FLAMseq	exon	41822357	41822405	.	-	.	gene_id "LOC115211302"; db_xref "GeneID:115211302"; gbkey "mRNA"; gene "LOC115211302"; ID ""; gene_name "LOC115211302"; transcript_id "FLAMseq_ext~XM_029780105.2"; product "breast cancer anti-estrogen resistance protein 3 homolog, transcript variant X2"; exon_number "4"; model_evidence "Supporting evidence includes similarity to: 20 Proteins, and 100% coverage of the annotated genomic feature by RNAseq alignments, including 41 samples with support for all annotated introns";
NC_042997.1	Gnomon~FLAMseq	exon	41826665	41826782	.	-	.	gene_id "LOC115211302"; db_xref "GeneID:115211302"; gbkey "mRNA"; gene "LOC115211302"; ID ""; gene_name "LOC115211302"; transcript_id "FLAMseq_ext~XM_029780105.2"; product "breast cancer anti-estrogen resistance protein 3 homolog, transcript variant X2"; exon_number "3"; model_evidence "Supporting evidence includes similarity to: 20 Proteins, and 100% coverage of the annotated genomic feature by RNAseq alignments, including 41 samples with support for all annotated introns";
NC_042997.1	Gnomon~FLAMseq	exon	41850870	41850996	.	-	.	gene_id "LOC115211302"; db_xref "GeneID:115211302"; gbkey "mRNA"; gene "LOC115211302"; ID ""; gene_name "LOC115211302"; transcript_id "FLAMseq_ext~XM_029780105.2"; product "breast cancer anti-estrogen resistance protein 3 homolog, transcript variant X2"; exon_number "2"; model_evidence "Supporting evidence includes similarity to: 20 Proteins, and 100% coverage of the annotated genomic feature by RNAseq alignments, including 41 samples with support for all annotated introns";
NC_042997.1	Gnomon~FLAMseq	exon	41909325	41910025	.	-	.	gene_id "LOC115211302"; db_xref "GeneID:115211302"; gbkey "mRNA"; gene "LOC115211302"; ID ""; gene_name "LOC115211302"; transcript_id "FLAMseq_ext~XM_029780105.2"; product "breast cancer anti-estrogen resistance protein 3 homolog, transcript variant X2"; exon_number "1"; model_evidence "Supporting evidence includes similarity to: 20 Proteins, and 100% coverage of the annotated genomic feature by RNAseq alignments, including 41 samples with support for all annotated introns";
NC_042997.1	Gnomon~FLAMseq	exon	41805021	41809495	.	-	.	gene_id "LOC115211302"; db_xref "GeneID:115211302"; gbkey "mRNA"; gene "LOC115211302"; ID ""; gene_name "LOC115211302"; transcript_id "FLAMseq_ext~XM_029780105.2"; product "breast cancer anti-estrogen resistance protein 3 homolog"; exon_number "7"; model_evidence "Supporting evidence includes similarity to: 20 Proteins, and 100% coverage of the annotated genomic feature by RNAseq alignments"; three_prime_ext "3759";
NC_042997.1	PBRI	transcript	41808791	41863595	.	-	.	gene_id "LOC115211302"; ID ""; gene_name "LOC115211302"; transcript_id "G717.10"; uniq_trans_id "G717.10";
NC_042997.1	PBRI	exon	41808791	41809495	.	-	.	gene_id "LOC115211302"; ID ""; gene_name "LOC115211302"; transcript_id "G717.10"; exon_number "7"; uniq_trans_id "G717.10";
NC_042997.1	PBRI	exon	41812842	41813010	.	-	.	gene_id "LOC115211302"; ID ""; gene_name "LOC115211302"; transcript_id "G717.10"; exon_number "6"; uniq_trans_id "G717.10";
NC_042997.1	PBRI	exon	41816878	41818365	.	-	.	gene_id "LOC115211302"; ID ""; gene_name "LOC115211302"; transcript_id "G717.10"; exon_number "5"; uniq_trans_id "G717.10";
NC_042997.1	PBRI	exon	41822357	41822405	.	-	.	gene_id "LOC115211302"; ID ""; gene_name "LOC115211302"; transcript_id "G717.10"; exon_number "4"; uniq_trans_id "G717.10";
NC_042997.1	PBRI	exon	41826665	41826782	.	-	.	gene_id "LOC115211302"; ID ""; gene_name "LOC115211302"; transcript_id "G717.10"; exon_number "3"; uniq_trans_id "G717.10";
NC_042997.1	PBRI	exon	41850870	41850996	.	-	.	gene_id "LOC115211302"; ID ""; gene_name "LOC115211302"; transcript_id "G717.10"; exon_number "2"; uniq_trans_id "G717.10";
NC_042997.1	PBRI	exon	41863481	41863595	.	-	.	gene_id "LOC115211302"; ID ""; gene_name "LOC115211302"; transcript_id "G717.10"; exon_number "1"; uniq_trans_id "G717.10";
NC_042997.1	PBRI	transcript	41808791	42016894	.	-	.	gene_id "LOC115211302"; ID ""; gene_name "LOC115211302"; transcript_id "G717.11"; uniq_trans_id "G717.11";
NC_042997.1	PBRI	exon	41808791	41809495	.	-	.	gene_id "LOC115211302"; ID ""; gene_name "LOC115211302"; transcript_id "G717.11"; exon_number "9"; uniq_trans_id "G717.11";
NC_042997.1	PBRI	exon	41812842	41813010	.	-	.	gene_id "LOC115211302"; ID ""; gene_name "LOC115211302"; transcript_id "G717.11"; exon_number "8"; uniq_trans_id "G717.11";
NC_042997.1	PBRI	exon	41816878	41818365	.	-	.	gene_id "LOC115211302"; ID ""; gene_name "LOC115211302"; transcript_id "G717.11"; exon_number "7"; uniq_trans_id "G717.11";
NC_042997.1	PBRI	exon	41822357	41822405	.	-	.	gene_id "LOC115211302"; ID ""; gene_name "LOC115211302"; transcript_id "G717.11"; exon_number "6"; uniq_trans_id "G717.11";
NC_042997.1	PBRI	exon	41826665	41826782	.	-	.	gene_id "LOC115211302"; ID ""; gene_name "LOC115211302"; transcript_id "G717.11"; exon_number "5"; uniq_trans_id "G717.11";
NC_042997.1	PBRI	exon	41850870	41850996	.	-	.	gene_id "LOC115211302"; ID ""; gene_name "LOC115211302"; transcript_id "G717.11"; exon_number "4"; uniq_trans_id "G717.11";
NC_042997.1	PBRI	exon	41937792	41937838	.	-	.	gene_id "LOC115211302"; ID ""; gene_name "LOC115211302"; transcript_id "G717.11"; exon_number "3"; uniq_trans_id "G717.11";
NC_042997.1	PBRI	exon	42004455	42004551	.	-	.	gene_id "LOC115211302"; ID ""; gene_name "LOC115211302"; transcript_id "G717.11"; exon_number "2"; uniq_trans_id "G717.11";
NC_042997.1	PBRI	exon	42016453	42016894	.	-	.	gene_id "LOC115211302"; ID ""; gene_name "LOC115211302"; transcript_id "G717.11"; exon_number "1"; uniq_trans_id "G717.11";
NC_042997.1	PBRI	transcript	41808791	42016900	.	-	.	gene_id "LOC115211302"; ID ""; gene_name "LOC115211302"; transcript_id "G717.12"; uniq_trans_id "G717.12";
NC_042997.1	PBRI	exon	41808791	41809495	.	-	.	gene_id "LOC115211302"; ID ""; gene_name "LOC115211302"; transcript_id "G717.12"; exon_number "8"; uniq_trans_id "G717.12";
NC_042997.1	PBRI	exon	41812842	41813010	.	-	.	gene_id "LOC115211302"; ID ""; gene_name "LOC115211302"; transcript_id "G717.12"; exon_number "7"; uniq_trans_id "G717.12";
NC_042997.1	PBRI	exon	41816878	41818365	.	-	.	gene_id "LOC115211302"; ID ""; gene_name "LOC115211302"; transcript_id "G717.12"; exon_number "6"; uniq_trans_id "G717.12";
NC_042997.1	PBRI	exon	41822357	41822405	.	-	.	gene_id "LOC115211302"; ID ""; gene_name "LOC115211302"; transcript_id "G717.12"; exon_number "5"; uniq_trans_id "G717.12";
NC_042997.1	PBRI	exon	41826665	41826782	.	-	.	gene_id "LOC115211302"; ID ""; gene_name "LOC115211302"; transcript_id "G717.12"; exon_number "4"; uniq_trans_id "G717.12";
NC_042997.1	PBRI	exon	41850870	41850996	.	-	.	gene_id "LOC115211302"; ID ""; gene_name "LOC115211302"; transcript_id "G717.12"; exon_number "3"; uniq_trans_id "G717.12";
NC_042997.1	PBRI	exon	41955297	41955516	.	-	.	gene_id "LOC115211302"; ID ""; gene_name "LOC115211302"; transcript_id "G717.12"; exon_number "2"; uniq_trans_id "G717.12";
NC_042997.1	PBRI	exon	42016453	42016900	.	-	.	gene_id "LOC115211302"; ID ""; gene_name "LOC115211302"; transcript_id "G717.12"; exon_number "1"; uniq_trans_id "G717.12";
NC_042997.1	PBRI	transcript	41808791	42016593	.	-	.	gene_id "LOC115211302"; ID ""; gene_name "LOC115211302"; transcript_id "G717.14"; uniq_trans_id "G717.14";
NC_042997.1	PBRI	exon	41808791	41809495	.	-	.	gene_id "LOC115211302"; ID ""; gene_name "LOC115211302"; transcript_id "G717.14"; exon_number "8"; uniq_trans_id "G717.14";
NC_042997.1	PBRI	exon	41812842	41813010	.	-	.	gene_id "LOC115211302"; ID ""; gene_name "LOC115211302"; transcript_id "G717.14"; exon_number "7"; uniq_trans_id "G717.14";
NC_042997.1	PBRI	exon	41816878	41818365	.	-	.	gene_id "LOC115211302"; ID ""; gene_name "LOC115211302"; transcript_id "G717.14"; exon_number "6"; uniq_trans_id "G717.14";
NC_042997.1	PBRI	exon	41822357	41822405	.	-	.	gene_id "LOC115211302"; ID ""; gene_name "LOC115211302"; transcript_id "G717.14"; exon_number "5"; uniq_trans_id "G717.14";
NC_042997.1	PBRI	exon	41826665	41826782	.	-	.	gene_id "LOC115211302"; ID ""; gene_name "LOC115211302"; transcript_id "G717.14"; exon_number "4"; uniq_trans_id "G717.14";
NC_042997.1	PBRI	exon	41850870	41850996	.	-	.	gene_id "LOC115211302"; ID ""; gene_name "LOC115211302"; transcript_id "G717.14"; exon_number "3"; uniq_trans_id "G717.14";
NC_042997.1	PBRI	exon	42004455	42004551	.	-	.	gene_id "LOC115211302"; ID ""; gene_name "LOC115211302"; transcript_id "G717.14"; exon_number "2"; uniq_trans_id "G717.14";
NC_042997.1	PBRI	exon	42016453	42016593	.	-	.	gene_id "LOC115211302"; ID ""; gene_name "LOC115211302"; transcript_id "G717.14"; exon_number "1"; uniq_trans_id "G717.14";
NC_042997.1	PBRI	transcript	41808791	42016727	.	-	.	gene_id "LOC115211302"; ID ""; gene_name "LOC115211302"; transcript_id "G717.17"; uniq_trans_id "G717.17";
NC_042997.1	PBRI	exon	41808791	41809495	.	-	.	gene_id "LOC115211302"; ID ""; gene_name "LOC115211302"; transcript_id "G717.17"; exon_number "6"; uniq_trans_id "G717.17";
NC_042997.1	PBRI	exon	41812842	41813010	.	-	.	gene_id "LOC115211302"; ID ""; gene_name "LOC115211302"; transcript_id "G717.17"; exon_number "5"; uniq_trans_id "G717.17";
NC_042997.1	PBRI	exon	41816878	41818365	.	-	.	gene_id "LOC115211302"; ID ""; gene_name "LOC115211302"; transcript_id "G717.17"; exon_number "4"; uniq_trans_id "G717.17";
NC_042997.1	PBRI	exon	41822357	41822405	.	-	.	gene_id "LOC115211302"; ID ""; gene_name "LOC115211302"; transcript_id "G717.17"; exon_number "3"; uniq_trans_id "G717.17";
NC_042997.1	PBRI	exon	41826665	41826782	.	-	.	gene_id "LOC115211302"; ID ""; gene_name "LOC115211302"; transcript_id "G717.17"; exon_number "2"; uniq_trans_id "G717.17";
NC_042997.1	PBRI	exon	42016453	42016727	.	-	.	gene_id "LOC115211302"; ID ""; gene_name "LOC115211302"; transcript_id "G717.17"; exon_number "1"; uniq_trans_id "G717.17";
NC_042997.1	PBRI	transcript	41808791	41909951	.	-	.	gene_id "LOC115211302"; ID ""; gene_name "LOC115211302"; transcript_id "G717.18"; uniq_trans_id "G717.18";
NC_042997.1	PBRI	exon	41808791	41809495	.	-	.	gene_id "LOC115211302"; ID ""; gene_name "LOC115211302"; transcript_id "G717.18"; exon_number "6"; uniq_trans_id "G717.18";
NC_042997.1	PBRI	exon	41812842	41813010	.	-	.	gene_id "LOC115211302"; ID ""; gene_name "LOC115211302"; transcript_id "G717.18"; exon_number "5"; uniq_trans_id "G717.18";
NC_042997.1	PBRI	exon	41816878	41818365	.	-	.	gene_id "LOC115211302"; ID ""; gene_name "LOC115211302"; transcript_id "G717.18"; exon_number "4"; uniq_trans_id "G717.18";
NC_042997.1	PBRI	exon	41826665	41826782	.	-	.	gene_id "LOC115211302"; ID ""; gene_name "LOC115211302"; transcript_id "G717.18"; exon_number "3"; uniq_trans_id "G717.18";
NC_042997.1	PBRI	exon	41850870	41850996	.	-	.	gene_id "LOC115211302"; ID ""; gene_name "LOC115211302"; transcript_id "G717.18"; exon_number "2"; uniq_trans_id "G717.18";
NC_042997.1	PBRI	exon	41909325	41909951	.	-	.	gene_id "LOC115211302"; ID ""; gene_name "LOC115211302"; transcript_id "G717.18"; exon_number "1"; uniq_trans_id "G717.18";
NC_042997.1	PBRI	transcript	41808791	42016908	.	-	.	gene_id "LOC115211302"; ID ""; gene_name "LOC115211302"; transcript_id "G717.19"; uniq_trans_id "G717.19";
NC_042997.1	PBRI	exon	41808791	41809495	.	-	.	gene_id "LOC115211302"; ID ""; gene_name "LOC115211302"; transcript_id "G717.19"; exon_number "6"; uniq_trans_id "G717.19";
NC_042997.1	PBRI	exon	41812842	41813010	.	-	.	gene_id "LOC115211302"; ID ""; gene_name "LOC115211302"; transcript_id "G717.19"; exon_number "5"; uniq_trans_id "G717.19";
NC_042997.1	PBRI	exon	41816878	41818365	.	-	.	gene_id "LOC115211302"; ID ""; gene_name "LOC115211302"; transcript_id "G717.19"; exon_number "4"; uniq_trans_id "G717.19";
NC_042997.1	PBRI	exon	41826665	41826782	.	-	.	gene_id "LOC115211302"; ID ""; gene_name "LOC115211302"; transcript_id "G717.19"; exon_number "3"; uniq_trans_id "G717.19";
NC_042997.1	PBRI	exon	41850870	41850996	.	-	.	gene_id "LOC115211302"; ID ""; gene_name "LOC115211302"; transcript_id "G717.19"; exon_number "2"; uniq_trans_id "G717.19";
NC_042997.1	PBRI	exon	42016453	42016908	.	-	.	gene_id "LOC115211302"; ID ""; gene_name "LOC115211302"; transcript_id "G717.19"; exon_number "1"; uniq_trans_id "G717.19";
NC_042997.1	PBRI	transcript	41808791	41845833	.	-	.	gene_id "LOC115211302"; ID ""; gene_name "LOC115211302"; transcript_id "G717.20"; uniq_trans_id "G717.20";
NC_042997.1	PBRI	exon	41808791	41809495	.	-	.	gene_id "LOC115211302"; ID ""; gene_name "LOC115211302"; transcript_id "G717.20"; exon_number "5"; uniq_trans_id "G717.20";
NC_042997.1	PBRI	exon	41816878	41818365	.	-	.	gene_id "LOC115211302"; ID ""; gene_name "LOC115211302"; transcript_id "G717.20"; exon_number "4"; uniq_trans_id "G717.20";
NC_042997.1	PBRI	exon	41822357	41822405	.	-	.	gene_id "LOC115211302"; ID ""; gene_name "LOC115211302"; transcript_id "G717.20"; exon_number "3"; uniq_trans_id "G717.20";
NC_042997.1	PBRI	exon	41826665	41826782	.	-	.	gene_id "LOC115211302"; ID ""; gene_name "LOC115211302"; transcript_id "G717.20"; exon_number "2"; uniq_trans_id "G717.20";
NC_042997.1	PBRI	exon	41845631	41845833	.	-	.	gene_id "LOC115211302"; ID ""; gene_name "LOC115211302"; transcript_id "G717.20"; exon_number "1"; uniq_trans_id "G717.20";
NC_042997.1	PBRI	transcript	41808791	42016733	.	-	.	gene_id "LOC115211302"; ID ""; gene_name "LOC115211302"; transcript_id "G717.21"; uniq_trans_id "G717.21";
NC_042997.1	PBRI	exon	41808791	41809495	.	-	.	gene_id "LOC115211302"; ID ""; gene_name "LOC115211302"; transcript_id "G717.21"; exon_number "6"; uniq_trans_id "G717.21";
NC_042997.1	PBRI	exon	41816878	41818365	.	-	.	gene_id "LOC115211302"; ID ""; gene_name "LOC115211302"; transcript_id "G717.21"; exon_number "5"; uniq_trans_id "G717.21";
NC_042997.1	PBRI	exon	41822357	41822405	.	-	.	gene_id "LOC115211302"; ID ""; gene_name "LOC115211302"; transcript_id "G717.21"; exon_number "4"; uniq_trans_id "G717.21";
NC_042997.1	PBRI	exon	41826665	41826782	.	-	.	gene_id "LOC115211302"; ID ""; gene_name "LOC115211302"; transcript_id "G717.21"; exon_number "3"; uniq_trans_id "G717.21";
NC_042997.1	PBRI	exon	41850870	41850996	.	-	.	gene_id "LOC115211302"; ID ""; gene_name "LOC115211302"; transcript_id "G717.21"; exon_number "2"; uniq_trans_id "G717.21";
NC_042997.1	PBRI	exon	42016453	42016733	.	-	.	gene_id "LOC115211302"; ID ""; gene_name "LOC115211302"; transcript_id "G717.21"; exon_number "1"; uniq_trans_id "G717.21";
NC_042997.1	PBRI	transcript	41808791	41845833	.	-	.	gene_id "LOC115211302"; ID ""; gene_name "LOC115211302"; transcript_id "G717.8"; uniq_trans_id "G717.8";
NC_042997.1	PBRI	exon	41808791	41809495	.	-	.	gene_id "LOC115211302"; ID ""; gene_name "LOC115211302"; transcript_id "G717.8"; exon_number "6"; uniq_trans_id "G717.8";
NC_042997.1	PBRI	exon	41812842	41813010	.	-	.	gene_id "LOC115211302"; ID ""; gene_name "LOC115211302"; transcript_id "G717.8"; exon_number "5"; uniq_trans_id "G717.8";
NC_042997.1	PBRI	exon	41816878	41818365	.	-	.	gene_id "LOC115211302"; ID ""; gene_name "LOC115211302"; transcript_id "G717.8"; exon_number "4"; uniq_trans_id "G717.8";
NC_042997.1	PBRI	exon	41822357	41822405	.	-	.	gene_id "LOC115211302"; ID ""; gene_name "LOC115211302"; transcript_id "G717.8"; exon_number "3"; uniq_trans_id "G717.8";
NC_042997.1	PBRI	exon	41826665	41826782	.	-	.	gene_id "LOC115211302"; ID ""; gene_name "LOC115211302"; transcript_id "G717.8"; exon_number "2"; uniq_trans_id "G717.8";
NC_042997.1	PBRI	exon	41845631	41845833	.	-	.	gene_id "LOC115211302"; ID ""; gene_name "LOC115211302"; transcript_id "G717.8"; exon_number "1"; uniq_trans_id "G717.8";
NC_042997.1	PBRI	transcript	41808791	41856897	.	-	.	gene_id "LOC115211302"; ID ""; gene_name "LOC115211302"; transcript_id "G717.9"; uniq_trans_id "G717.9";
NC_042997.1	PBRI	exon	41808791	41809495	.	-	.	gene_id "LOC115211302"; ID ""; gene_name "LOC115211302"; transcript_id "G717.9"; exon_number "7"; uniq_trans_id "G717.9";
NC_042997.1	PBRI	exon	41812842	41813010	.	-	.	gene_id "LOC115211302"; ID ""; gene_name "LOC115211302"; transcript_id "G717.9"; exon_number "6"; uniq_trans_id "G717.9";
NC_042997.1	PBRI	exon	41816878	41818365	.	-	.	gene_id "LOC115211302"; ID ""; gene_name "LOC115211302"; transcript_id "G717.9"; exon_number "5"; uniq_trans_id "G717.9";
NC_042997.1	PBRI	exon	41822357	41822405	.	-	.	gene_id "LOC115211302"; ID ""; gene_name "LOC115211302"; transcript_id "G717.9"; exon_number "4"; uniq_trans_id "G717.9";
NC_042997.1	PBRI	exon	41826665	41826782	.	-	.	gene_id "LOC115211302"; ID ""; gene_name "LOC115211302"; transcript_id "G717.9"; exon_number "3"; uniq_trans_id "G717.9";
NC_042997.1	PBRI	exon	41850870	41850996	.	-	.	gene_id "LOC115211302"; ID ""; gene_name "LOC115211302"; transcript_id "G717.9"; exon_number "2"; uniq_trans_id "G717.9";
NC_042997.1	PBRI	exon	41856739	41856897	.	-	.	gene_id "LOC115211302"; ID ""; gene_name "LOC115211302"; transcript_id "G717.9"; exon_number "1"; uniq_trans_id "G717.9";
NC_042997.1	Gnomon	transcript	41808780	41910025	.	-	.	gene_id "LOC115211302"; ID "XM_029780105.2"; gene_name "LOC115211302"; transcript_id "XM_029780105.2";
NC_042997.1	Gnomon	CDS	41808995	41809495	.	-	0	gene_id "LOC115211302"; db_xref "GeneID:115211302"; gbkey "CDS"; gene "LOC115211302"; ID ""; gene_name "LOC115211302"; transcript_id "XM_029780105.2"; product "breast cancer anti-estrogen resistance protein 3 homolog isoform X2"; protein_id "XP_029635965.1"; exon_number "7";
NC_042997.1	Gnomon	CDS	41812842	41813010	.	-	1	gene_id "LOC115211302"; db_xref "GeneID:115211302"; gbkey "CDS"; gene "LOC115211302"; ID ""; gene_name "LOC115211302"; transcript_id "XM_029780105.2"; product "breast cancer anti-estrogen resistance protein 3 homolog isoform X2"; protein_id "XP_029635965.1"; exon_number "6";
NC_042997.1	Gnomon	CDS	41816878	41818365	.	-	1	gene_id "LOC115211302"; db_xref "GeneID:115211302"; gbkey "CDS"; gene "LOC115211302"; ID ""; gene_name "LOC115211302"; transcript_id "XM_029780105.2"; product "breast cancer anti-estrogen resistance protein 3 homolog isoform X2"; protein_id "XP_029635965.1"; exon_number "5";
NC_042997.1	Gnomon	CDS	41822357	41822405	.	-	2	gene_id "LOC115211302"; db_xref "GeneID:115211302"; gbkey "CDS"; gene "LOC115211302"; ID ""; gene_name "LOC115211302"; transcript_id "XM_029780105.2"; product "breast cancer anti-estrogen resistance protein 3 homolog isoform X2"; protein_id "XP_029635965.1"; exon_number "4";
NC_042997.1	Gnomon	CDS	41826665	41826782	.	-	0	gene_id "LOC115211302"; db_xref "GeneID:115211302"; gbkey "CDS"; gene "LOC115211302"; ID ""; gene_name "LOC115211302"; transcript_id "XM_029780105.2"; product "breast cancer anti-estrogen resistance protein 3 homolog isoform X2"; protein_id "XP_029635965.1"; exon_number "3";
NC_042997.1	Gnomon	CDS	41850870	41850996	.	-	1	gene_id "LOC115211302"; db_xref "GeneID:115211302"; gbkey "CDS"; gene "LOC115211302"; ID ""; gene_name "LOC115211302"; transcript_id "XM_029780105.2"; product "breast cancer anti-estrogen resistance protein 3 homolog isoform X2"; protein_id "XP_029635965.1"; exon_number "2";
NC_042997.1	Gnomon	CDS	41909325	41909407	.	-	0	gene_id "LOC115211302"; db_xref "GeneID:115211302"; gbkey "CDS"; gene "LOC115211302"; ID ""; gene_name "LOC115211302"; transcript_id "XM_029780105.2"; product "breast cancer anti-estrogen resistance protein 3 homolog isoform X2"; protein_id "XP_029635965.1"; exon_number "1";
NC_042997.1	Gnomon	exon	41808780	41809495	.	-	.	gene_id "LOC115211302"; db_xref "GeneID:115211302"; gbkey "mRNA"; gene "LOC115211302"; ID ""; gene_name "LOC115211302"; transcript_id "XM_029780105.2"; product "breast cancer anti-estrogen resistance protein 3 homolog, transcript variant X2"; exon_number "7"; model_evidence "Supporting evidence includes similarity to: 20 Proteins, and 100% coverage of the annotated genomic feature by RNAseq alignments, including 41 samples with support for all annotated introns";
NC_042997.1	Gnomon	exon	41812842	41813010	.	-	.	gene_id "LOC115211302"; db_xref "GeneID:115211302"; gbkey "mRNA"; gene "LOC115211302"; ID ""; gene_name "LOC115211302"; transcript_id "XM_029780105.2"; product "breast cancer anti-estrogen resistance protein 3 homolog, transcript variant X2"; exon_number "6"; model_evidence "Supporting evidence includes similarity to: 20 Proteins, and 100% coverage of the annotated genomic feature by RNAseq alignments, including 41 samples with support for all annotated introns";
NC_042997.1	Gnomon	exon	41816878	41818365	.	-	.	gene_id "LOC115211302"; db_xref "GeneID:115211302"; gbkey "mRNA"; gene "LOC115211302"; ID ""; gene_name "LOC115211302"; transcript_id "XM_029780105.2"; product "breast cancer anti-estrogen resistance protein 3 homolog, transcript variant X2"; exon_number "5"; model_evidence "Supporting evidence includes similarity to: 20 Proteins, and 100% coverage of the annotated genomic feature by RNAseq alignments, including 41 samples with support for all annotated introns";
NC_042997.1	Gnomon	exon	41822357	41822405	.	-	.	gene_id "LOC115211302"; db_xref "GeneID:115211302"; gbkey "mRNA"; gene "LOC115211302"; ID ""; gene_name "LOC115211302"; transcript_id "XM_029780105.2"; product "breast cancer anti-estrogen resistance protein 3 homolog, transcript variant X2"; exon_number "4"; model_evidence "Supporting evidence includes similarity to: 20 Proteins, and 100% coverage of the annotated genomic feature by RNAseq alignments, including 41 samples with support for all annotated introns";
NC_042997.1	Gnomon	exon	41826665	41826782	.	-	.	gene_id "LOC115211302"; db_xref "GeneID:115211302"; gbkey "mRNA"; gene "LOC115211302"; ID ""; gene_name "LOC115211302"; transcript_id "XM_029780105.2"; product "breast cancer anti-estrogen resistance protein 3 homolog, transcript variant X2"; exon_number "3"; model_evidence "Supporting evidence includes similarity to: 20 Proteins, and 100% coverage of the annotated genomic feature by RNAseq alignments, including 41 samples with support for all annotated introns";
NC_042997.1	Gnomon	exon	41850870	41850996	.	-	.	gene_id "LOC115211302"; db_xref "GeneID:115211302"; gbkey "mRNA"; gene "LOC115211302"; ID ""; gene_name "LOC115211302"; transcript_id "XM_029780105.2"; product "breast cancer anti-estrogen resistance protein 3 homolog, transcript variant X2"; exon_number "2"; model_evidence "Supporting evidence includes similarity to: 20 Proteins, and 100% coverage of the annotated genomic feature by RNAseq alignments, including 41 samples with support for all annotated introns";
NC_042997.1	Gnomon	exon	41909325	41910025	.	-	.	gene_id "LOC115211302"; db_xref "GeneID:115211302"; gbkey "mRNA"; gene "LOC115211302"; ID ""; gene_name "LOC115211302"; transcript_id "XM_029780105.2"; product "breast cancer anti-estrogen resistance protein 3 homolog, transcript variant X2"; exon_number "1"; model_evidence "Supporting evidence includes similarity to: 20 Proteins, and 100% coverage of the annotated genomic feature by RNAseq alignments, including 41 samples with support for all annotated introns";
NC_042997.1	Gnomon	start_codon	41909405	41909407	.	-	0	gene_id "LOC115211302"; db_xref "GeneID:115211302"; gbkey "CDS"; gene "LOC115211302"; ID ""; gene_name "LOC115211302"; transcript_id "XM_029780105.2"; product "breast cancer anti-estrogen resistance protein 3 homolog isoform X2"; protein_id "XP_029635965.1"; exon_number "1";
NC_042997.1	Gnomon	stop_codon	41808992	41808994	.	-	0	gene_id "LOC115211302"; db_xref "GeneID:115211302"; gbkey "CDS"; gene "LOC115211302"; ID ""; gene_name "LOC115211302"; transcript_id "XM_029780105.2"; product "breast cancer anti-estrogen resistance protein 3 homolog isoform X2"; protein_id "XP_029635965.1"; exon_number "7";
NC_042997.1	Gnomon	transcript	41808780	42051485	.	-	.	gene_id "LOC115211302"; ID "XM_029780106.2"; gene_name "LOC115211302"; transcript_id "XM_029780106.2";
NC_042997.1	Gnomon	CDS	41808995	41809495	.	-	0	gene_id "LOC115211302"; db_xref "GeneID:115211302"; gbkey "CDS"; gene "LOC115211302"; ID ""; gene_name "LOC115211302"; transcript_id "XM_029780106.2"; product "breast cancer anti-estrogen resistance protein 3 homolog isoform X3"; protein_id "XP_029635966.1"; exon_number "7";
NC_042997.1	Gnomon	CDS	41812842	41813010	.	-	1	gene_id "LOC115211302"; db_xref "GeneID:115211302"; gbkey "CDS"; gene "LOC115211302"; ID ""; gene_name "LOC115211302"; transcript_id "XM_029780106.2"; product "breast cancer anti-estrogen resistance protein 3 homolog isoform X3"; protein_id "XP_029635966.1"; exon_number "6";
NC_042997.1	Gnomon	CDS	41816878	41818365	.	-	1	gene_id "LOC115211302"; db_xref "GeneID:115211302"; gbkey "CDS"; gene "LOC115211302"; ID ""; gene_name "LOC115211302"; transcript_id "XM_029780106.2"; product "breast cancer anti-estrogen resistance protein 3 homolog isoform X3"; protein_id "XP_029635966.1"; exon_number "5";
NC_042997.1	Gnomon	CDS	41822357	41822405	.	-	2	gene_id "LOC115211302"; db_xref "GeneID:115211302"; gbkey "CDS"; gene "LOC115211302"; ID ""; gene_name "LOC115211302"; transcript_id "XM_029780106.2"; product "breast cancer anti-estrogen resistance protein 3 homolog isoform X3"; protein_id "XP_029635966.1"; exon_number "4";
NC_042997.1	Gnomon	CDS	41826665	41826782	.	-	0	gene_id "LOC115211302"; db_xref "GeneID:115211302"; gbkey "CDS"; gene "LOC115211302"; ID ""; gene_name "LOC115211302"; transcript_id "XM_029780106.2"; product "breast cancer anti-estrogen resistance protein 3 homolog isoform X3"; protein_id "XP_029635966.1"; exon_number "3";
NC_042997.1	Gnomon	CDS	41850870	41850996	.	-	1	gene_id "LOC115211302"; db_xref "GeneID:115211302"; gbkey "CDS"; gene "LOC115211302"; ID ""; gene_name "LOC115211302"; transcript_id "XM_029780106.2"; product "breast cancer anti-estrogen resistance protein 3 homolog isoform X3"; protein_id "XP_029635966.1"; exon_number "2";
NC_042997.1	Gnomon	CDS	42051448	42051470	.	-	0	gene_id "LOC115211302"; db_xref "GeneID:115211302"; gbkey "CDS"; gene "LOC115211302"; ID ""; gene_name "LOC115211302"; transcript_id "XM_029780106.2"; product "breast cancer anti-estrogen resistance protein 3 homolog isoform X3"; protein_id "XP_029635966.1"; exon_number "1";
NC_042997.1	Gnomon	exon	41808780	41809495	.	-	.	gene_id "LOC115211302"; db_xref "GeneID:115211302"; gbkey "mRNA"; gene "LOC115211302"; ID ""; gene_name "LOC115211302"; transcript_id "XM_029780106.2"; product "breast cancer anti-estrogen resistance protein 3 homolog, transcript variant X3"; exon_number "7"; model_evidence "Supporting evidence includes similarity to: 20 Proteins, and 100% coverage of the annotated genomic feature by RNAseq alignments, including 13 samples with support for all annotated introns";
NC_042997.1	Gnomon	exon	41812842	41813010	.	-	.	gene_id "LOC115211302"; db_xref "GeneID:115211302"; gbkey "mRNA"; gene "LOC115211302"; ID ""; gene_name "LOC115211302"; transcript_id "XM_029780106.2"; product "breast cancer anti-estrogen resistance protein 3 homolog, transcript variant X3"; exon_number "6"; model_evidence "Supporting evidence includes similarity to: 20 Proteins, and 100% coverage of the annotated genomic feature by RNAseq alignments, including 13 samples with support for all annotated introns";
NC_042997.1	Gnomon	exon	41816878	41818365	.	-	.	gene_id "LOC115211302"; db_xref "GeneID:115211302"; gbkey "mRNA"; gene "LOC115211302"; ID ""; gene_name "LOC115211302"; transcript_id "XM_029780106.2"; product "breast cancer anti-estrogen resistance protein 3 homolog, transcript variant X3"; exon_number "5"; model_evidence "Supporting evidence includes similarity to: 20 Proteins, and 100% coverage of the annotated genomic feature by RNAseq alignments, including 13 samples with support for all annotated introns";
NC_042997.1	Gnomon	exon	41822357	41822405	.	-	.	gene_id "LOC115211302"; db_xref "GeneID:115211302"; gbkey "mRNA"; gene "LOC115211302"; ID ""; gene_name "LOC115211302"; transcript_id "XM_029780106.2"; product "breast cancer anti-estrogen resistance protein 3 homolog, transcript variant X3"; exon_number "4"; model_evidence "Supporting evidence includes similarity to: 20 Proteins, and 100% coverage of the annotated genomic feature by RNAseq alignments, including 13 samples with support for all annotated introns";
NC_042997.1	Gnomon	exon	41826665	41826782	.	-	.	gene_id "LOC115211302"; db_xref "GeneID:115211302"; gbkey "mRNA"; gene "LOC115211302"; ID ""; gene_name "LOC115211302"; transcript_id "XM_029780106.2"; product "breast cancer anti-estrogen resistance protein 3 homolog, transcript variant X3"; exon_number "3"; model_evidence "Supporting evidence includes similarity to: 20 Proteins, and 100% coverage of the annotated genomic feature by RNAseq alignments, including 13 samples with support for all annotated introns";
NC_042997.1	Gnomon	exon	41850870	41850996	.	-	.	gene_id "LOC115211302"; db_xref "GeneID:115211302"; gbkey "mRNA"; gene "LOC115211302"; ID ""; gene_name "LOC115211302"; transcript_id "XM_029780106.2"; product "breast cancer anti-estrogen resistance protein 3 homolog, transcript variant X3"; exon_number "2"; model_evidence "Supporting evidence includes similarity to: 20 Proteins, and 100% coverage of the annotated genomic feature by RNAseq alignments, including 13 samples with support for all annotated introns";
NC_042997.1	Gnomon	exon	42051448	42051485	.	-	.	gene_id "LOC115211302"; db_xref "GeneID:115211302"; gbkey "mRNA"; gene "LOC115211302"; ID ""; gene_name "LOC115211302"; transcript_id "XM_029780106.2"; product "breast cancer anti-estrogen resistance protein 3 homolog, transcript variant X3"; exon_number "1"; model_evidence "Supporting evidence includes similarity to: 20 Proteins, and 100% coverage of the annotated genomic feature by RNAseq alignments, including 13 samples with support for all annotated introns";
NC_042997.1	Gnomon	start_codon	42051468	42051470	.	-	0	gene_id "LOC115211302"; db_xref "GeneID:115211302"; gbkey "CDS"; gene "LOC115211302"; ID ""; gene_name "LOC115211302"; transcript_id "XM_029780106.2"; product "breast cancer anti-estrogen resistance protein 3 homolog isoform X3"; protein_id "XP_029635966.1"; exon_number "1";
NC_042997.1	Gnomon	stop_codon	41808992	41808994	.	-	0	gene_id "LOC115211302"; db_xref "GeneID:115211302"; gbkey "CDS"; gene "LOC115211302"; ID ""; gene_name "LOC115211302"; transcript_id "XM_029780106.2"; product "breast cancer anti-estrogen resistance protein 3 homolog isoform X3"; protein_id "XP_029635966.1"; exon_number "7";
NC_042997.1	Gnomon	transcript	41808780	42017024	.	-	.	gene_id "LOC115211302"; ID "XM_029780107.2"; gene_name "LOC115211302"; transcript_id "XM_029780107.2";
NC_042997.1	Gnomon	CDS	41808995	41809495	.	-	0	gene_id "LOC115211302"; db_xref "GeneID:115211302"; gbkey "CDS"; gene "LOC115211302"; ID ""; gene_name "LOC115211302"; transcript_id "XM_029780107.2"; product "breast cancer anti-estrogen resistance protein 3 homolog isoform X4"; protein_id "XP_029635967.1"; exon_number "7";
NC_042997.1	Gnomon	CDS	41812842	41813010	.	-	1	gene_id "LOC115211302"; db_xref "GeneID:115211302"; gbkey "CDS"; gene "LOC115211302"; ID ""; gene_name "LOC115211302"; transcript_id "XM_029780107.2"; product "breast cancer anti-estrogen resistance protein 3 homolog isoform X4"; protein_id "XP_029635967.1"; exon_number "6";
NC_042997.1	Gnomon	CDS	41816878	41818365	.	-	1	gene_id "LOC115211302"; db_xref "GeneID:115211302"; gbkey "CDS"; gene "LOC115211302"; ID ""; gene_name "LOC115211302"; transcript_id "XM_029780107.2"; product "breast cancer anti-estrogen resistance protein 3 homolog isoform X4"; protein_id "XP_029635967.1"; exon_number "5";
NC_042997.1	Gnomon	CDS	41822357	41822405	.	-	2	gene_id "LOC115211302"; db_xref "GeneID:115211302"; gbkey "CDS"; gene "LOC115211302"; ID ""; gene_name "LOC115211302"; transcript_id "XM_029780107.2"; product "breast cancer anti-estrogen resistance protein 3 homolog isoform X4"; protein_id "XP_029635967.1"; exon_number "4";
NC_042997.1	Gnomon	CDS	41826665	41826782	.	-	0	gene_id "LOC115211302"; db_xref "GeneID:115211302"; gbkey "CDS"; gene "LOC115211302"; ID ""; gene_name "LOC115211302"; transcript_id "XM_029780107.2"; product "breast cancer anti-estrogen resistance protein 3 homolog isoform X4"; protein_id "XP_029635967.1"; exon_number "3";
NC_042997.1	Gnomon	CDS	41850870	41850962	.	-	0	gene_id "LOC115211302"; db_xref "GeneID:115211302"; gbkey "CDS"; gene "LOC115211302"; ID ""; gene_name "LOC115211302"; transcript_id "XM_029780107.2"; product "breast cancer anti-estrogen resistance protein 3 homolog isoform X4"; protein_id "XP_029635967.1"; exon_number "2";
NC_042997.1	Gnomon	exon	41808780	41809495	.	-	.	gene_id "LOC115211302"; db_xref "GeneID:115211302"; gbkey "mRNA"; gene "LOC115211302"; ID ""; gene_name "LOC115211302"; transcript_id "XM_029780107.2"; product "breast cancer anti-estrogen resistance protein 3 homolog, transcript variant X4"; exon_number "7"; model_evidence "Supporting evidence includes similarity to: 20 Proteins, and 100% coverage of the annotated genomic feature by RNAseq alignments, including 27 samples with support for all annotated introns";
NC_042997.1	Gnomon	exon	41812842	41813010	.	-	.	gene_id "LOC115211302"; db_xref "GeneID:115211302"; gbkey "mRNA"; gene "LOC115211302"; ID ""; gene_name "LOC115211302"; transcript_id "XM_029780107.2"; product "breast cancer anti-estrogen resistance protein 3 homolog, transcript variant X4"; exon_number "6"; model_evidence "Supporting evidence includes similarity to: 20 Proteins, and 100% coverage of the annotated genomic feature by RNAseq alignments, including 27 samples with support for all annotated introns";
NC_042997.1	Gnomon	exon	41816878	41818365	.	-	.	gene_id "LOC115211302"; db_xref "GeneID:115211302"; gbkey "mRNA"; gene "LOC115211302"; ID ""; gene_name "LOC115211302"; transcript_id "XM_029780107.2"; product "breast cancer anti-estrogen resistance protein 3 homolog, transcript variant X4"; exon_number "5"; model_evidence "Supporting evidence includes similarity to: 20 Proteins, and 100% coverage of the annotated genomic feature by RNAseq alignments, including 27 samples with support for all annotated introns";
NC_042997.1	Gnomon	exon	41822357	41822405	.	-	.	gene_id "LOC115211302"; db_xref "GeneID:115211302"; gbkey "mRNA"; gene "LOC115211302"; ID ""; gene_name "LOC115211302"; transcript_id "XM_029780107.2"; product "breast cancer anti-estrogen resistance protein 3 homolog, transcript variant X4"; exon_number "4"; model_evidence "Supporting evidence includes similarity to: 20 Proteins, and 100% coverage of the annotated genomic feature by RNAseq alignments, including 27 samples with support for all annotated introns";
NC_042997.1	Gnomon	exon	41826665	41826782	.	-	.	gene_id "LOC115211302"; db_xref "GeneID:115211302"; gbkey "mRNA"; gene "LOC115211302"; ID ""; gene_name "LOC115211302"; transcript_id "XM_029780107.2"; product "breast cancer anti-estrogen resistance protein 3 homolog, transcript variant X4"; exon_number "3"; model_evidence "Supporting evidence includes similarity to: 20 Proteins, and 100% coverage of the annotated genomic feature by RNAseq alignments, including 27 samples with support for all annotated introns";
NC_042997.1	Gnomon	exon	41850870	41850996	.	-	.	gene_id "LOC115211302"; db_xref "GeneID:115211302"; gbkey "mRNA"; gene "LOC115211302"; ID ""; gene_name "LOC115211302"; transcript_id "XM_029780107.2"; product "breast cancer anti-estrogen resistance protein 3 homolog, transcript variant X4"; exon_number "2"; model_evidence "Supporting evidence includes similarity to: 20 Proteins, and 100% coverage of the annotated genomic feature by RNAseq alignments, including 27 samples with support for all annotated introns";
NC_042997.1	Gnomon	exon	42016453	42017024	.	-	.	gene_id "LOC115211302"; db_xref "GeneID:115211302"; gbkey "mRNA"; gene "LOC115211302"; ID ""; gene_name "LOC115211302"; transcript_id "XM_029780107.2"; product "breast cancer anti-estrogen resistance protein 3 homolog, transcript variant X4"; exon_number "1"; model_evidence "Supporting evidence includes similarity to: 20 Proteins, and 100% coverage of the annotated genomic feature by RNAseq alignments, including 27 samples with support for all annotated introns";
NC_042997.1	Gnomon	start_codon	41850960	41850962	.	-	0	gene_id "LOC115211302"; db_xref "GeneID:115211302"; gbkey "CDS"; gene "LOC115211302"; ID ""; gene_name "LOC115211302"; transcript_id "XM_029780107.2"; product "breast cancer anti-estrogen resistance protein 3 homolog isoform X4"; protein_id "XP_029635967.1"; exon_number "2";
NC_042997.1	Gnomon	stop_codon	41808992	41808994	.	-	0	gene_id "LOC115211302"; db_xref "GeneID:115211302"; gbkey "CDS"; gene "LOC115211302"; ID ""; gene_name "LOC115211302"; transcript_id "XM_029780107.2"; product "breast cancer anti-estrogen resistance protein 3 homolog isoform X4"; protein_id "XP_029635967.1"; exon_number "7";
NC_042997.1	Gnomon	transcript	41808780	41961548	.	-	.	gene_id "LOC115211302"; ID "XM_036500331.1"; gene_name "LOC115211302"; transcript_id "XM_036500331.1";
NC_042997.1	Gnomon	CDS	41808995	41809495	.	-	0	gene_id "LOC115211302"; db_xref "GeneID:115211302"; gbkey "CDS"; gene "LOC115211302"; ID ""; gene_name "LOC115211302"; transcript_id "XM_036500331.1"; product "breast cancer anti-estrogen resistance protein 3 homolog isoform X1"; protein_id "XP_036356224.1"; exon_number "7";
NC_042997.1	Gnomon	CDS	41812842	41813010	.	-	1	gene_id "LOC115211302"; db_xref "GeneID:115211302"; gbkey "CDS"; gene "LOC115211302"; ID ""; gene_name "LOC115211302"; transcript_id "XM_036500331.1"; product "breast cancer anti-estrogen resistance protein 3 homolog isoform X1"; protein_id "XP_036356224.1"; exon_number "6";
NC_042997.1	Gnomon	CDS	41816878	41818365	.	-	1	gene_id "LOC115211302"; db_xref "GeneID:115211302"; gbkey "CDS"; gene "LOC115211302"; ID ""; gene_name "LOC115211302"; transcript_id "XM_036500331.1"; product "breast cancer anti-estrogen resistance protein 3 homolog isoform X1"; protein_id "XP_036356224.1"; exon_number "5";
NC_042997.1	Gnomon	CDS	41822357	41822405	.	-	2	gene_id "LOC115211302"; db_xref "GeneID:115211302"; gbkey "CDS"; gene "LOC115211302"; ID ""; gene_name "LOC115211302"; transcript_id "XM_036500331.1"; product "breast cancer anti-estrogen resistance protein 3 homolog isoform X1"; protein_id "XP_036356224.1"; exon_number "4";
NC_042997.1	Gnomon	CDS	41826665	41826782	.	-	0	gene_id "LOC115211302"; db_xref "GeneID:115211302"; gbkey "CDS"; gene "LOC115211302"; ID ""; gene_name "LOC115211302"; transcript_id "XM_036500331.1"; product "breast cancer anti-estrogen resistance protein 3 homolog isoform X1"; protein_id "XP_036356224.1"; exon_number "3";
NC_042997.1	Gnomon	CDS	41850870	41850996	.	-	1	gene_id "LOC115211302"; db_xref "GeneID:115211302"; gbkey "CDS"; gene "LOC115211302"; ID ""; gene_name "LOC115211302"; transcript_id "XM_036500331.1"; product "breast cancer anti-estrogen resistance protein 3 homolog isoform X1"; protein_id "XP_036356224.1"; exon_number "2";
NC_042997.1	Gnomon	CDS	41961447	41961496	.	-	0	gene_id "LOC115211302"; db_xref "GeneID:115211302"; gbkey "CDS"; gene "LOC115211302"; ID ""; gene_name "LOC115211302"; transcript_id "XM_036500331.1"; product "breast cancer anti-estrogen resistance protein 3 homolog isoform X1"; protein_id "XP_036356224.1"; exon_number "1";
NC_042997.1	Gnomon	exon	41808780	41809495	.	-	.	gene_id "LOC115211302"; db_xref "GeneID:115211302"; gbkey "mRNA"; gene "LOC115211302"; ID ""; gene_name "LOC115211302"; transcript_id "XM_036500331.1"; product "breast cancer anti-estrogen resistance protein 3 homolog, transcript variant X1"; exon_number "7"; model_evidence "Supporting evidence includes similarity to: 20 Proteins, and 100% coverage of the annotated genomic feature by RNAseq alignments, including 11 samples with support for all annotated introns";
NC_042997.1	Gnomon	exon	41812842	41813010	.	-	.	gene_id "LOC115211302"; db_xref "GeneID:115211302"; gbkey "mRNA"; gene "LOC115211302"; ID ""; gene_name "LOC115211302"; transcript_id "XM_036500331.1"; product "breast cancer anti-estrogen resistance protein 3 homolog, transcript variant X1"; exon_number "6"; model_evidence "Supporting evidence includes similarity to: 20 Proteins, and 100% coverage of the annotated genomic feature by RNAseq alignments, including 11 samples with support for all annotated introns";
NC_042997.1	Gnomon	exon	41816878	41818365	.	-	.	gene_id "LOC115211302"; db_xref "GeneID:115211302"; gbkey "mRNA"; gene "LOC115211302"; ID ""; gene_name "LOC115211302"; transcript_id "XM_036500331.1"; product "breast cancer anti-estrogen resistance protein 3 homolog, transcript variant X1"; exon_number "5"; model_evidence "Supporting evidence includes similarity to: 20 Proteins, and 100% coverage of the annotated genomic feature by RNAseq alignments, including 11 samples with support for all annotated introns";
NC_042997.1	Gnomon	exon	41822357	41822405	.	-	.	gene_id "LOC115211302"; db_xref "GeneID:115211302"; gbkey "mRNA"; gene "LOC115211302"; ID ""; gene_name "LOC115211302"; transcript_id "XM_036500331.1"; product "breast cancer anti-estrogen resistance protein 3 homolog, transcript variant X1"; exon_number "4"; model_evidence "Supporting evidence includes similarity to: 20 Proteins, and 100% coverage of the annotated genomic feature by RNAseq alignments, including 11 samples with support for all annotated introns";
NC_042997.1	Gnomon	exon	41826665	41826782	.	-	.	gene_id "LOC115211302"; db_xref "GeneID:115211302"; gbkey "mRNA"; gene "LOC115211302"; ID ""; gene_name "LOC115211302"; transcript_id "XM_036500331.1"; product "breast cancer anti-estrogen resistance protein 3 homolog, transcript variant X1"; exon_number "3"; model_evidence "Supporting evidence includes similarity to: 20 Proteins, and 100% coverage of the annotated genomic feature by RNAseq alignments, including 11 samples with support for all annotated introns";
NC_042997.1	Gnomon	exon	41850870	41850996	.	-	.	gene_id "LOC115211302"; db_xref "GeneID:115211302"; gbkey "mRNA"; gene "LOC115211302"; ID ""; gene_name "LOC115211302"; transcript_id "XM_036500331.1"; product "breast cancer anti-estrogen resistance protein 3 homolog, transcript variant X1"; exon_number "2"; model_evidence "Supporting evidence includes similarity to: 20 Proteins, and 100% coverage of the annotated genomic feature by RNAseq alignments, including 11 samples with support for all annotated introns";
NC_042997.1	Gnomon	exon	41961447	41961548	.	-	.	gene_id "LOC115211302"; db_xref "GeneID:115211302"; gbkey "mRNA"; gene "LOC115211302"; ID ""; gene_name "LOC115211302"; transcript_id "XM_036500331.1"; product "breast cancer anti-estrogen resistance protein 3 homolog, transcript variant X1"; exon_number "1"; model_evidence "Supporting evidence includes similarity to: 20 Proteins, and 100% coverage of the annotated genomic feature by RNAseq alignments, including 11 samples with support for all annotated introns";
NC_042997.1	Gnomon	start_codon	41961494	41961496	.	-	0	gene_id "LOC115211302"; db_xref "GeneID:115211302"; gbkey "CDS"; gene "LOC115211302"; ID ""; gene_name "LOC115211302"; transcript_id "XM_036500331.1"; product "breast cancer anti-estrogen resistance protein 3 homolog isoform X1"; protein_id "XP_036356224.1"; exon_number "1";
NC_042997.1	Gnomon	stop_codon	41808992	41808994	.	-	0	gene_id "LOC115211302"; db_xref "GeneID:115211302"; gbkey "CDS"; gene "LOC115211302"; ID ""; gene_name "LOC115211302"; transcript_id "XM_036500331.1"; product "breast cancer anti-estrogen resistance protein 3 homolog isoform X1"; protein_id "XP_036356224.1"; exon_number "7";
NC_042997.1	Gnomon	gene	203034860	203386864	.	-	.	gene_id "LOC115211339"; db_xref "GeneID:115211339"; gbkey "Gene"; gene "LOC115211339"; gene_biotype "protein_coding"; ID ""; gene_name "LOC115211339";
NC_042997.1	Gnomon~FLAMseq~Covext	transcript	203034860	203386862	.	-	.	gene_id "LOC115211339"; ID "XM_029780108.2"; gene_name "LOC115211339"; transcript_id "Covext~FLAMseq_ext~XM_029780108.2"; three_prime_ext "343";
NC_042997.1	Covext	exon	203037416	203039947	.	-	.	gene_id "LOC115211339"; db_xref "GeneID:115211339"; gbkey "mRNA"; gene "LOC115211339"; ID ""; gene_name "LOC115211339"; transcript_id "Covext~FLAMseq_ext~XM_029780108.2"; product "alpha-catulin, transcript variant X1"; exon_number "16"; model_evidence "Supporting evidence includes similarity to: 1 Protein, and 100% coverage of the annotated genomic feature by RNAseq alignments, including 36 samples with support for all annotated introns";
NC_042997.1	Covext	exon	203047300	203047383	.	-	.	gene_id "LOC115211339"; db_xref "GeneID:115211339"; gbkey "mRNA"; gene "LOC115211339"; ID ""; gene_name "LOC115211339"; transcript_id "Covext~FLAMseq_ext~XM_029780108.2"; product "alpha-catulin, transcript variant X1"; exon_number "15"; model_evidence "Supporting evidence includes similarity to: 1 Protein, and 100% coverage of the annotated genomic feature by RNAseq alignments, including 36 samples with support for all annotated introns";
NC_042997.1	Covext	exon	203047552	203047674	.	-	.	gene_id "LOC115211339"; db_xref "GeneID:115211339"; gbkey "mRNA"; gene "LOC115211339"; ID ""; gene_name "LOC115211339"; transcript_id "Covext~FLAMseq_ext~XM_029780108.2"; product "alpha-catulin, transcript variant X1"; exon_number "14"; model_evidence "Supporting evidence includes similarity to: 1 Protein, and 100% coverage of the annotated genomic feature by RNAseq alignments, including 36 samples with support for all annotated introns";
NC_042997.1	Covext	exon	203048558	203048818	.	-	.	gene_id "LOC115211339"; db_xref "GeneID:115211339"; gbkey "mRNA"; gene "LOC115211339"; ID ""; gene_name "LOC115211339"; transcript_id "Covext~FLAMseq_ext~XM_029780108.2"; product "alpha-catulin, transcript variant X1"; exon_number "13"; model_evidence "Supporting evidence includes similarity to: 1 Protein, and 100% coverage of the annotated genomic feature by RNAseq alignments, including 36 samples with support for all annotated introns";
NC_042997.1	Covext	exon	203050122	203050172	.	-	.	gene_id "LOC115211339"; db_xref "GeneID:115211339"; gbkey "mRNA"; gene "LOC115211339"; ID ""; gene_name "LOC115211339"; transcript_id "Covext~FLAMseq_ext~XM_029780108.2"; product "alpha-catulin, transcript variant X1"; exon_number "12"; model_evidence "Supporting evidence includes similarity to: 1 Protein, and 100% coverage of the annotated genomic feature by RNAseq alignments, including 36 samples with support for all annotated introns";
NC_042997.1	Covext	exon	203058017	203058202	.	-	.	gene_id "LOC115211339"; db_xref "GeneID:115211339"; gbkey "mRNA"; gene "LOC115211339"; ID ""; gene_name "LOC115211339"; transcript_id "Covext~FLAMseq_ext~XM_029780108.2"; product "alpha-catulin, transcript variant X1"; exon_number "11"; model_evidence "Supporting evidence includes similarity to: 1 Protein, and 100% coverage of the annotated genomic feature by RNAseq alignments, including 36 samples with support for all annotated introns";
NC_042997.1	Covext	exon	203064022	203064114	.	-	.	gene_id "LOC115211339"; db_xref "GeneID:115211339"; gbkey "mRNA"; gene "LOC115211339"; ID ""; gene_name "LOC115211339"; transcript_id "Covext~FLAMseq_ext~XM_029780108.2"; product "alpha-catulin, transcript variant X1"; exon_number "10"; model_evidence "Supporting evidence includes similarity to: 1 Protein, and 100% coverage of the annotated genomic feature by RNAseq alignments, including 36 samples with support for all annotated introns";
NC_042997.1	Covext	exon	203080292	203080450	.	-	.	gene_id "LOC115211339"; db_xref "GeneID:115211339"; gbkey "mRNA"; gene "LOC115211339"; ID ""; gene_name "LOC115211339"; transcript_id "Covext~FLAMseq_ext~XM_029780108.2"; product "alpha-catulin, transcript variant X1"; exon_number "9"; model_evidence "Supporting evidence includes similarity to: 1 Protein, and 100% coverage of the annotated genomic feature by RNAseq alignments, including 36 samples with support for all annotated introns";
NC_042997.1	Covext	exon	203086282	203086368	.	-	.	gene_id "LOC115211339"; db_xref "GeneID:115211339"; gbkey "mRNA"; gene "LOC115211339"; ID ""; gene_name "LOC115211339"; transcript_id "Covext~FLAMseq_ext~XM_029780108.2"; product "alpha-catulin, transcript variant X1"; exon_number "8"; model_evidence "Supporting evidence includes similarity to: 1 Protein, and 100% coverage of the annotated genomic feature by RNAseq alignments, including 36 samples with support for all annotated introns";
NC_042997.1	Covext	exon	203094655	203094858	.	-	.	gene_id "LOC115211339"; db_xref "GeneID:115211339"; gbkey "mRNA"; gene "LOC115211339"; ID ""; gene_name "LOC115211339"; transcript_id "Covext~FLAMseq_ext~XM_029780108.2"; product "alpha-catulin, transcript variant X1"; exon_number "7"; model_evidence "Supporting evidence includes similarity to: 1 Protein, and 100% coverage of the annotated genomic feature by RNAseq alignments, including 36 samples with support for all annotated introns";
NC_042997.1	Covext	exon	203118583	203118792	.	-	.	gene_id "LOC115211339"; db_xref "GeneID:115211339"; gbkey "mRNA"; gene "LOC115211339"; ID ""; gene_name "LOC115211339"; transcript_id "Covext~FLAMseq_ext~XM_029780108.2"; product "alpha-catulin, transcript variant X1"; exon_number "6"; model_evidence "Supporting evidence includes similarity to: 1 Protein, and 100% coverage of the annotated genomic feature by RNAseq alignments, including 36 samples with support for all annotated introns";
NC_042997.1	Covext	exon	203120151	203120240	.	-	.	gene_id "LOC115211339"; db_xref "GeneID:115211339"; gbkey "mRNA"; gene "LOC115211339"; ID ""; gene_name "LOC115211339"; transcript_id "Covext~FLAMseq_ext~XM_029780108.2"; product "alpha-catulin, transcript variant X1"; exon_number "5"; model_evidence "Supporting evidence includes similarity to: 1 Protein, and 100% coverage of the annotated genomic feature by RNAseq alignments, including 36 samples with support for all annotated introns";
NC_042997.1	Covext	exon	203146379	203146498	.	-	.	gene_id "LOC115211339"; db_xref "GeneID:115211339"; gbkey "mRNA"; gene "LOC115211339"; ID ""; gene_name "LOC115211339"; transcript_id "Covext~FLAMseq_ext~XM_029780108.2"; product "alpha-catulin, transcript variant X1"; exon_number "4"; model_evidence "Supporting evidence includes similarity to: 1 Protein, and 100% coverage of the annotated genomic feature by RNAseq alignments, including 36 samples with support for all annotated introns";
NC_042997.1	Covext	exon	203178384	203178559	.	-	.	gene_id "LOC115211339"; db_xref "GeneID:115211339"; gbkey "mRNA"; gene "LOC115211339"; ID ""; gene_name "LOC115211339"; transcript_id "Covext~FLAMseq_ext~XM_029780108.2"; product "alpha-catulin, transcript variant X1"; exon_number "3"; model_evidence "Supporting evidence includes similarity to: 1 Protein, and 100% coverage of the annotated genomic feature by RNAseq alignments, including 36 samples with support for all annotated introns";
NC_042997.1	Covext	exon	203216990	203217179	.	-	.	gene_id "LOC115211339"; db_xref "GeneID:115211339"; gbkey "mRNA"; gene "LOC115211339"; ID ""; gene_name "LOC115211339"; transcript_id "Covext~FLAMseq_ext~XM_029780108.2"; product "alpha-catulin, transcript variant X1"; exon_number "2"; model_evidence "Supporting evidence includes similarity to: 1 Protein, and 100% coverage of the annotated genomic feature by RNAseq alignments, including 36 samples with support for all annotated introns";
NC_042997.1	Covext	exon	203386687	203386862	.	-	.	gene_id "LOC115211339"; db_xref "GeneID:115211339"; gbkey "mRNA"; gene "LOC115211339"; ID ""; gene_name "LOC115211339"; transcript_id "Covext~FLAMseq_ext~XM_029780108.2"; product "alpha-catulin, transcript variant X1"; exon_number "1"; model_evidence "Supporting evidence includes similarity to: 1 Protein, and 100% coverage of the annotated genomic feature by RNAseq alignments, including 36 samples with support for all annotated introns";
NC_042997.1	Covext	exon	203037073	203039947	.	-	.	gene_id "LOC115211339"; db_xref "GeneID:115211339"; gbkey "mRNA"; gene "LOC115211339"; ID ""; gene_name "LOC115211339"; transcript_id "Covext~FLAMseq_ext~XM_029780108.2"; product "alpha-catulin"; exon_number "16"; model_evidence "Supporting evidence includes similarity to: 1 Protein, and 100% coverage of the annotated genomic feature by RNAseq alignments"; three_prime_ext "343";
NC_042997.1	Covext	exon	203034860	203039947	.	-	.	gene_id "LOC115211339"; db_xref "GeneID:115211339"; gbkey "mRNA"; gene "LOC115211339"; ID ""; gene_name "LOC115211339"; transcript_id "Covext~FLAMseq_ext~XM_029780108.2"; product "alpha-catulin"; exon_number "16"; model_evidence "Supporting evidence includes similarity to: 1 Protein, and 100% coverage of the annotated genomic feature by RNAseq alignments"; three_prime_ext "2213";
NC_042997.1	Gnomon~FLAMseq	transcript	203037073	203386862	.	-	.	gene_id "LOC115211339"; ID "XM_029780108.2"; gene_name "LOC115211339"; transcript_id "FLAMseq_ext~XM_029780108.2"; three_prime_ext "343";
NC_042997.1	Gnomon~FLAMseq	exon	203037416	203039947	.	-	.	gene_id "LOC115211339"; db_xref "GeneID:115211339"; gbkey "mRNA"; gene "LOC115211339"; ID ""; gene_name "LOC115211339"; transcript_id "FLAMseq_ext~XM_029780108.2"; product "alpha-catulin, transcript variant X1"; exon_number "16"; model_evidence "Supporting evidence includes similarity to: 1 Protein, and 100% coverage of the annotated genomic feature by RNAseq alignments, including 36 samples with support for all annotated introns";
NC_042997.1	Gnomon~FLAMseq	exon	203047300	203047383	.	-	.	gene_id "LOC115211339"; db_xref "GeneID:115211339"; gbkey "mRNA"; gene "LOC115211339"; ID ""; gene_name "LOC115211339"; transcript_id "FLAMseq_ext~XM_029780108.2"; product "alpha-catulin, transcript variant X1"; exon_number "15"; model_evidence "Supporting evidence includes similarity to: 1 Protein, and 100% coverage of the annotated genomic feature by RNAseq alignments, including 36 samples with support for all annotated introns";
NC_042997.1	Gnomon~FLAMseq	exon	203047552	203047674	.	-	.	gene_id "LOC115211339"; db_xref "GeneID:115211339"; gbkey "mRNA"; gene "LOC115211339"; ID ""; gene_name "LOC115211339"; transcript_id "FLAMseq_ext~XM_029780108.2"; product "alpha-catulin, transcript variant X1"; exon_number "14"; model_evidence "Supporting evidence includes similarity to: 1 Protein, and 100% coverage of the annotated genomic feature by RNAseq alignments, including 36 samples with support for all annotated introns";
NC_042997.1	Gnomon~FLAMseq	exon	203048558	203048818	.	-	.	gene_id "LOC115211339"; db_xref "GeneID:115211339"; gbkey "mRNA"; gene "LOC115211339"; ID ""; gene_name "LOC115211339"; transcript_id "FLAMseq_ext~XM_029780108.2"; product "alpha-catulin, transcript variant X1"; exon_number "13"; model_evidence "Supporting evidence includes similarity to: 1 Protein, and 100% coverage of the annotated genomic feature by RNAseq alignments, including 36 samples with support for all annotated introns";
NC_042997.1	Gnomon~FLAMseq	exon	203050122	203050172	.	-	.	gene_id "LOC115211339"; db_xref "GeneID:115211339"; gbkey "mRNA"; gene "LOC115211339"; ID ""; gene_name "LOC115211339"; transcript_id "FLAMseq_ext~XM_029780108.2"; product "alpha-catulin, transcript variant X1"; exon_number "12"; model_evidence "Supporting evidence includes similarity to: 1 Protein, and 100% coverage of the annotated genomic feature by RNAseq alignments, including 36 samples with support for all annotated introns";
NC_042997.1	Gnomon~FLAMseq	exon	203058017	203058202	.	-	.	gene_id "LOC115211339"; db_xref "GeneID:115211339"; gbkey "mRNA"; gene "LOC115211339"; ID ""; gene_name "LOC115211339"; transcript_id "FLAMseq_ext~XM_029780108.2"; product "alpha-catulin, transcript variant X1"; exon_number "11"; model_evidence "Supporting evidence includes similarity to: 1 Protein, and 100% coverage of the annotated genomic feature by RNAseq alignments, including 36 samples with support for all annotated introns";
NC_042997.1	Gnomon~FLAMseq	exon	203064022	203064114	.	-	.	gene_id "LOC115211339"; db_xref "GeneID:115211339"; gbkey "mRNA"; gene "LOC115211339"; ID ""; gene_name "LOC115211339"; transcript_id "FLAMseq_ext~XM_029780108.2"; product "alpha-catulin, transcript variant X1"; exon_number "10"; model_evidence "Supporting evidence includes similarity to: 1 Protein, and 100% coverage of the annotated genomic feature by RNAseq alignments, including 36 samples with support for all annotated introns";
NC_042997.1	Gnomon~FLAMseq	exon	203080292	203080450	.	-	.	gene_id "LOC115211339"; db_xref "GeneID:115211339"; gbkey "mRNA"; gene "LOC115211339"; ID ""; gene_name "LOC115211339"; transcript_id "FLAMseq_ext~XM_029780108.2"; product "alpha-catulin, transcript variant X1"; exon_number "9"; model_evidence "Supporting evidence includes similarity to: 1 Protein, and 100% coverage of the annotated genomic feature by RNAseq alignments, including 36 samples with support for all annotated introns";
NC_042997.1	Gnomon~FLAMseq	exon	203086282	203086368	.	-	.	gene_id "LOC115211339"; db_xref "GeneID:115211339"; gbkey "mRNA"; gene "LOC115211339"; ID ""; gene_name "LOC115211339"; transcript_id "FLAMseq_ext~XM_029780108.2"; product "alpha-catulin, transcript variant X1"; exon_number "8"; model_evidence "Supporting evidence includes similarity to: 1 Protein, and 100% coverage of the annotated genomic feature by RNAseq alignments, including 36 samples with support for all annotated introns";
NC_042997.1	Gnomon~FLAMseq	exon	203094655	203094858	.	-	.	gene_id "LOC115211339"; db_xref "GeneID:115211339"; gbkey "mRNA"; gene "LOC115211339"; ID ""; gene_name "LOC115211339"; transcript_id "FLAMseq_ext~XM_029780108.2"; product "alpha-catulin, transcript variant X1"; exon_number "7"; model_evidence "Supporting evidence includes similarity to: 1 Protein, and 100% coverage of the annotated genomic feature by RNAseq alignments, including 36 samples with support for all annotated introns";
NC_042997.1	Gnomon~FLAMseq	exon	203118583	203118792	.	-	.	gene_id "LOC115211339"; db_xref "GeneID:115211339"; gbkey "mRNA"; gene "LOC115211339"; ID ""; gene_name "LOC115211339"; transcript_id "FLAMseq_ext~XM_029780108.2"; product "alpha-catulin, transcript variant X1"; exon_number "6"; model_evidence "Supporting evidence includes similarity to: 1 Protein, and 100% coverage of the annotated genomic feature by RNAseq alignments, including 36 samples with support for all annotated introns";
NC_042997.1	Gnomon~FLAMseq	exon	203120151	203120240	.	-	.	gene_id "LOC115211339"; db_xref "GeneID:115211339"; gbkey "mRNA"; gene "LOC115211339"; ID ""; gene_name "LOC115211339"; transcript_id "FLAMseq_ext~XM_029780108.2"; product "alpha-catulin, transcript variant X1"; exon_number "5"; model_evidence "Supporting evidence includes similarity to: 1 Protein, and 100% coverage of the annotated genomic feature by RNAseq alignments, including 36 samples with support for all annotated introns";
NC_042997.1	Gnomon~FLAMseq	exon	203146379	203146498	.	-	.	gene_id "LOC115211339"; db_xref "GeneID:115211339"; gbkey "mRNA"; gene "LOC115211339"; ID ""; gene_name "LOC115211339"; transcript_id "FLAMseq_ext~XM_029780108.2"; product "alpha-catulin, transcript variant X1"; exon_number "4"; model_evidence "Supporting evidence includes similarity to: 1 Protein, and 100% coverage of the annotated genomic feature by RNAseq alignments, including 36 samples with support for all annotated introns";
NC_042997.1	Gnomon~FLAMseq	exon	203178384	203178559	.	-	.	gene_id "LOC115211339"; db_xref "GeneID:115211339"; gbkey "mRNA"; gene "LOC115211339"; ID ""; gene_name "LOC115211339"; transcript_id "FLAMseq_ext~XM_029780108.2"; product "alpha-catulin, transcript variant X1"; exon_number "3"; model_evidence "Supporting evidence includes similarity to: 1 Protein, and 100% coverage of the annotated genomic feature by RNAseq alignments, including 36 samples with support for all annotated introns";
NC_042997.1	Gnomon~FLAMseq	exon	203216990	203217179	.	-	.	gene_id "LOC115211339"; db_xref "GeneID:115211339"; gbkey "mRNA"; gene "LOC115211339"; ID ""; gene_name "LOC115211339"; transcript_id "FLAMseq_ext~XM_029780108.2"; product "alpha-catulin, transcript variant X1"; exon_number "2"; model_evidence "Supporting evidence includes similarity to: 1 Protein, and 100% coverage of the annotated genomic feature by RNAseq alignments, including 36 samples with support for all annotated introns";
NC_042997.1	Gnomon~FLAMseq	exon	203386687	203386862	.	-	.	gene_id "LOC115211339"; db_xref "GeneID:115211339"; gbkey "mRNA"; gene "LOC115211339"; ID ""; gene_name "LOC115211339"; transcript_id "FLAMseq_ext~XM_029780108.2"; product "alpha-catulin, transcript variant X1"; exon_number "1"; model_evidence "Supporting evidence includes similarity to: 1 Protein, and 100% coverage of the annotated genomic feature by RNAseq alignments, including 36 samples with support for all annotated introns";
NC_042997.1	Gnomon~FLAMseq	exon	203037073	203039947	.	-	.	gene_id "LOC115211339"; db_xref "GeneID:115211339"; gbkey "mRNA"; gene "LOC115211339"; ID ""; gene_name "LOC115211339"; transcript_id "FLAMseq_ext~XM_029780108.2"; product "alpha-catulin"; exon_number "16"; model_evidence "Supporting evidence includes similarity to: 1 Protein, and 100% coverage of the annotated genomic feature by RNAseq alignments"; three_prime_ext "343";
NC_042997.1	Gnomon	transcript	203037416	203386862	.	-	.	gene_id "LOC115211339"; ID "XM_029780108.2"; gene_name "LOC115211339"; transcript_id "XM_029780108.2";
NC_042997.1	Gnomon	CDS	203039723	203039947	.	-	0	gene_id "LOC115211339"; db_xref "GeneID:115211339"; gbkey "CDS"; gene "LOC115211339"; ID ""; gene_name "LOC115211339"; transcript_id "XM_029780108.2"; product "alpha-catulin isoform X1"; protein_id "XP_029635968.1"; exon_number "16";
NC_042997.1	Gnomon	CDS	203047300	203047383	.	-	0	gene_id "LOC115211339"; db_xref "GeneID:115211339"; gbkey "CDS"; gene "LOC115211339"; ID ""; gene_name "LOC115211339"; transcript_id "XM_029780108.2"; product "alpha-catulin isoform X1"; protein_id "XP_029635968.1"; exon_number "15";
NC_042997.1	Gnomon	CDS	203047552	203047674	.	-	0	gene_id "LOC115211339"; db_xref "GeneID:115211339"; gbkey "CDS"; gene "LOC115211339"; ID ""; gene_name "LOC115211339"; transcript_id "XM_029780108.2"; product "alpha-catulin isoform X1"; protein_id "XP_029635968.1"; exon_number "14";
NC_042997.1	Gnomon	CDS	203048558	203048818	.	-	0	gene_id "LOC115211339"; db_xref "GeneID:115211339"; gbkey "CDS"; gene "LOC115211339"; ID ""; gene_name "LOC115211339"; transcript_id "XM_029780108.2"; product "alpha-catulin isoform X1"; protein_id "XP_029635968.1"; exon_number "13";
NC_042997.1	Gnomon	CDS	203050122	203050172	.	-	0	gene_id "LOC115211339"; db_xref "GeneID:115211339"; gbkey "CDS"; gene "LOC115211339"; ID ""; gene_name "LOC115211339"; transcript_id "XM_029780108.2"; product "alpha-catulin isoform X1"; protein_id "XP_029635968.1"; exon_number "12";
NC_042997.1	Gnomon	CDS	203058017	203058202	.	-	0	gene_id "LOC115211339"; db_xref "GeneID:115211339"; gbkey "CDS"; gene "LOC115211339"; ID ""; gene_name "LOC115211339"; transcript_id "XM_029780108.2"; product "alpha-catulin isoform X1"; protein_id "XP_029635968.1"; exon_number "11";
NC_042997.1	Gnomon	CDS	203064022	203064114	.	-	0	gene_id "LOC115211339"; db_xref "GeneID:115211339"; gbkey "CDS"; gene "LOC115211339"; ID ""; gene_name "LOC115211339"; transcript_id "XM_029780108.2"; product "alpha-catulin isoform X1"; protein_id "XP_029635968.1"; exon_number "10";
NC_042997.1	Gnomon	CDS	203080292	203080450	.	-	0	gene_id "LOC115211339"; db_xref "GeneID:115211339"; gbkey "CDS"; gene "LOC115211339"; ID ""; gene_name "LOC115211339"; transcript_id "XM_029780108.2"; product "alpha-catulin isoform X1"; protein_id "XP_029635968.1"; exon_number "9";
NC_042997.1	Gnomon	CDS	203086282	203086368	.	-	0	gene_id "LOC115211339"; db_xref "GeneID:115211339"; gbkey "CDS"; gene "LOC115211339"; ID ""; gene_name "LOC115211339"; transcript_id "XM_029780108.2"; product "alpha-catulin isoform X1"; protein_id "XP_029635968.1"; exon_number "8";
NC_042997.1	Gnomon	CDS	203094655	203094858	.	-	0	gene_id "LOC115211339"; db_xref "GeneID:115211339"; gbkey "CDS"; gene "LOC115211339"; ID ""; gene_name "LOC115211339"; transcript_id "XM_029780108.2"; product "alpha-catulin isoform X1"; protein_id "XP_029635968.1"; exon_number "7";
NC_042997.1	Gnomon	CDS	203118583	203118792	.	-	0	gene_id "LOC115211339"; db_xref "GeneID:115211339"; gbkey "CDS"; gene "LOC115211339"; ID ""; gene_name "LOC115211339"; transcript_id "XM_029780108.2"; product "alpha-catulin isoform X1"; protein_id "XP_029635968.1"; exon_number "6";
NC_042997.1	Gnomon	CDS	203120151	203120240	.	-	0	gene_id "LOC115211339"; db_xref "GeneID:115211339"; gbkey "CDS"; gene "LOC115211339"; ID ""; gene_name "LOC115211339"; transcript_id "XM_029780108.2"; product "alpha-catulin isoform X1"; protein_id "XP_029635968.1"; exon_number "5";
NC_042997.1	Gnomon	CDS	203146379	203146498	.	-	0	gene_id "LOC115211339"; db_xref "GeneID:115211339"; gbkey "CDS"; gene "LOC115211339"; ID ""; gene_name "LOC115211339"; transcript_id "XM_029780108.2"; product "alpha-catulin isoform X1"; protein_id "XP_029635968.1"; exon_number "4";
NC_042997.1	Gnomon	CDS	203178384	203178559	.	-	2	gene_id "LOC115211339"; db_xref "GeneID:115211339"; gbkey "CDS"; gene "LOC115211339"; ID ""; gene_name "LOC115211339"; transcript_id "XM_029780108.2"; product "alpha-catulin isoform X1"; protein_id "XP_029635968.1"; exon_number "3";
NC_042997.1	Gnomon	CDS	203216990	203217179	.	-	0	gene_id "LOC115211339"; db_xref "GeneID:115211339"; gbkey "CDS"; gene "LOC115211339"; ID ""; gene_name "LOC115211339"; transcript_id "XM_029780108.2"; product "alpha-catulin isoform X1"; protein_id "XP_029635968.1"; exon_number "2";
NC_042997.1	Gnomon	CDS	203386687	203386782	.	-	0	gene_id "LOC115211339"; db_xref "GeneID:115211339"; gbkey "CDS"; gene "LOC115211339"; ID ""; gene_name "LOC115211339"; transcript_id "XM_029780108.2"; product "alpha-catulin isoform X1"; protein_id "XP_029635968.1"; exon_number "1";
NC_042997.1	Gnomon	exon	203037416	203039947	.	-	.	gene_id "LOC115211339"; db_xref "GeneID:115211339"; gbkey "mRNA"; gene "LOC115211339"; ID ""; gene_name "LOC115211339"; transcript_id "XM_029780108.2"; product "alpha-catulin, transcript variant X1"; exon_number "16"; model_evidence "Supporting evidence includes similarity to: 1 Protein, and 100% coverage of the annotated genomic feature by RNAseq alignments, including 36 samples with support for all annotated introns";
NC_042997.1	Gnomon	exon	203047300	203047383	.	-	.	gene_id "LOC115211339"; db_xref "GeneID:115211339"; gbkey "mRNA"; gene "LOC115211339"; ID ""; gene_name "LOC115211339"; transcript_id "XM_029780108.2"; product "alpha-catulin, transcript variant X1"; exon_number "15"; model_evidence "Supporting evidence includes similarity to: 1 Protein, and 100% coverage of the annotated genomic feature by RNAseq alignments, including 36 samples with support for all annotated introns";
NC_042997.1	Gnomon	exon	203047552	203047674	.	-	.	gene_id "LOC115211339"; db_xref "GeneID:115211339"; gbkey "mRNA"; gene "LOC115211339"; ID ""; gene_name "LOC115211339"; transcript_id "XM_029780108.2"; product "alpha-catulin, transcript variant X1"; exon_number "14"; model_evidence "Supporting evidence includes similarity to: 1 Protein, and 100% coverage of the annotated genomic feature by RNAseq alignments, including 36 samples with support for all annotated introns";
NC_042997.1	Gnomon	exon	203048558	203048818	.	-	.	gene_id "LOC115211339"; db_xref "GeneID:115211339"; gbkey "mRNA"; gene "LOC115211339"; ID ""; gene_name "LOC115211339"; transcript_id "XM_029780108.2"; product "alpha-catulin, transcript variant X1"; exon_number "13"; model_evidence "Supporting evidence includes similarity to: 1 Protein, and 100% coverage of the annotated genomic feature by RNAseq alignments, including 36 samples with support for all annotated introns";
NC_042997.1	Gnomon	exon	203050122	203050172	.	-	.	gene_id "LOC115211339"; db_xref "GeneID:115211339"; gbkey "mRNA"; gene "LOC115211339"; ID ""; gene_name "LOC115211339"; transcript_id "XM_029780108.2"; product "alpha-catulin, transcript variant X1"; exon_number "12"; model_evidence "Supporting evidence includes similarity to: 1 Protein, and 100% coverage of the annotated genomic feature by RNAseq alignments, including 36 samples with support for all annotated introns";
NC_042997.1	Gnomon	exon	203058017	203058202	.	-	.	gene_id "LOC115211339"; db_xref "GeneID:115211339"; gbkey "mRNA"; gene "LOC115211339"; ID ""; gene_name "LOC115211339"; transcript_id "XM_029780108.2"; product "alpha-catulin, transcript variant X1"; exon_number "11"; model_evidence "Supporting evidence includes similarity to: 1 Protein, and 100% coverage of the annotated genomic feature by RNAseq alignments, including 36 samples with support for all annotated introns";
NC_042997.1	Gnomon	exon	203064022	203064114	.	-	.	gene_id "LOC115211339"; db_xref "GeneID:115211339"; gbkey "mRNA"; gene "LOC115211339"; ID ""; gene_name "LOC115211339"; transcript_id "XM_029780108.2"; product "alpha-catulin, transcript variant X1"; exon_number "10"; model_evidence "Supporting evidence includes similarity to: 1 Protein, and 100% coverage of the annotated genomic feature by RNAseq alignments, including 36 samples with support for all annotated introns";
NC_042997.1	Gnomon	exon	203080292	203080450	.	-	.	gene_id "LOC115211339"; db_xref "GeneID:115211339"; gbkey "mRNA"; gene "LOC115211339"; ID ""; gene_name "LOC115211339"; transcript_id "XM_029780108.2"; product "alpha-catulin, transcript variant X1"; exon_number "9"; model_evidence "Supporting evidence includes similarity to: 1 Protein, and 100% coverage of the annotated genomic feature by RNAseq alignments, including 36 samples with support for all annotated introns";
NC_042997.1	Gnomon	exon	203086282	203086368	.	-	.	gene_id "LOC115211339"; db_xref "GeneID:115211339"; gbkey "mRNA"; gene "LOC115211339"; ID ""; gene_name "LOC115211339"; transcript_id "XM_029780108.2"; product "alpha-catulin, transcript variant X1"; exon_number "8"; model_evidence "Supporting evidence includes similarity to: 1 Protein, and 100% coverage of the annotated genomic feature by RNAseq alignments, including 36 samples with support for all annotated introns";
NC_042997.1	Gnomon	exon	203094655	203094858	.	-	.	gene_id "LOC115211339"; db_xref "GeneID:115211339"; gbkey "mRNA"; gene "LOC115211339"; ID ""; gene_name "LOC115211339"; transcript_id "XM_029780108.2"; product "alpha-catulin, transcript variant X1"; exon_number "7"; model_evidence "Supporting evidence includes similarity to: 1 Protein, and 100% coverage of the annotated genomic feature by RNAseq alignments, including 36 samples with support for all annotated introns";
NC_042997.1	Gnomon	exon	203118583	203118792	.	-	.	gene_id "LOC115211339"; db_xref "GeneID:115211339"; gbkey "mRNA"; gene "LOC115211339"; ID ""; gene_name "LOC115211339"; transcript_id "XM_029780108.2"; product "alpha-catulin, transcript variant X1"; exon_number "6"; model_evidence "Supporting evidence includes similarity to: 1 Protein, and 100% coverage of the annotated genomic feature by RNAseq alignments, including 36 samples with support for all annotated introns";
NC_042997.1	Gnomon	exon	203120151	203120240	.	-	.	gene_id "LOC115211339"; db_xref "GeneID:115211339"; gbkey "mRNA"; gene "LOC115211339"; ID ""; gene_name "LOC115211339"; transcript_id "XM_029780108.2"; product "alpha-catulin, transcript variant X1"; exon_number "5"; model_evidence "Supporting evidence includes similarity to: 1 Protein, and 100% coverage of the annotated genomic feature by RNAseq alignments, including 36 samples with support for all annotated introns";
NC_042997.1	Gnomon	exon	203146379	203146498	.	-	.	gene_id "LOC115211339"; db_xref "GeneID:115211339"; gbkey "mRNA"; gene "LOC115211339"; ID ""; gene_name "LOC115211339"; transcript_id "XM_029780108.2"; product "alpha-catulin, transcript variant X1"; exon_number "4"; model_evidence "Supporting evidence includes similarity to: 1 Protein, and 100% coverage of the annotated genomic feature by RNAseq alignments, including 36 samples with support for all annotated introns";
NC_042997.1	Gnomon	exon	203178384	203178559	.	-	.	gene_id "LOC115211339"; db_xref "GeneID:115211339"; gbkey "mRNA"; gene "LOC115211339"; ID ""; gene_name "LOC115211339"; transcript_id "XM_029780108.2"; product "alpha-catulin, transcript variant X1"; exon_number "3"; model_evidence "Supporting evidence includes similarity to: 1 Protein, and 100% coverage of the annotated genomic feature by RNAseq alignments, including 36 samples with support for all annotated introns";
NC_042997.1	Gnomon	exon	203216990	203217179	.	-	.	gene_id "LOC115211339"; db_xref "GeneID:115211339"; gbkey "mRNA"; gene "LOC115211339"; ID ""; gene_name "LOC115211339"; transcript_id "XM_029780108.2"; product "alpha-catulin, transcript variant X1"; exon_number "2"; model_evidence "Supporting evidence includes similarity to: 1 Protein, and 100% coverage of the annotated genomic feature by RNAseq alignments, including 36 samples with support for all annotated introns";
NC_042997.1	Gnomon	exon	203386687	203386862	.	-	.	gene_id "LOC115211339"; db_xref "GeneID:115211339"; gbkey "mRNA"; gene "LOC115211339"; ID ""; gene_name "LOC115211339"; transcript_id "XM_029780108.2"; product "alpha-catulin, transcript variant X1"; exon_number "1"; model_evidence "Supporting evidence includes similarity to: 1 Protein, and 100% coverage of the annotated genomic feature by RNAseq alignments, including 36 samples with support for all annotated introns";
NC_042997.1	Gnomon	start_codon	203386780	203386782	.	-	0	gene_id "LOC115211339"; db_xref "GeneID:115211339"; gbkey "CDS"; gene "LOC115211339"; ID ""; gene_name "LOC115211339"; transcript_id "XM_029780108.2"; product "alpha-catulin isoform X1"; protein_id "XP_029635968.1"; exon_number "1";
NC_042997.1	Gnomon	stop_codon	203039720	203039722	.	-	0	gene_id "LOC115211339"; db_xref "GeneID:115211339"; gbkey "CDS"; gene "LOC115211339"; ID ""; gene_name "LOC115211339"; transcript_id "XM_029780108.2"; product "alpha-catulin isoform X1"; protein_id "XP_029635968.1"; exon_number "16";
NC_042997.1	Gnomon	transcript	203039814	203386864	.	-	.	gene_id "LOC115211339"; ID "XM_029780109.2"; gene_name "LOC115211339"; transcript_id "XM_029780109.2";
NC_042997.1	Gnomon	CDS	203040835	203040870	.	-	0	gene_id "LOC115211339"; db_xref "GeneID:115211339"; gbkey "CDS"; gene "LOC115211339"; ID ""; gene_name "LOC115211339"; transcript_id "XM_029780109.2"; product "alpha-catulin isoform X2"; protein_id "XP_029635969.1"; exon_number "16";
NC_042997.1	Gnomon	CDS	203047300	203047383	.	-	0	gene_id "LOC115211339"; db_xref "GeneID:115211339"; gbkey "CDS"; gene "LOC115211339"; ID ""; gene_name "LOC115211339"; transcript_id "XM_029780109.2"; product "alpha-catulin isoform X2"; protein_id "XP_029635969.1"; exon_number "15";
NC_042997.1	Gnomon	CDS	203047552	203047674	.	-	0	gene_id "LOC115211339"; db_xref "GeneID:115211339"; gbkey "CDS"; gene "LOC115211339"; ID ""; gene_name "LOC115211339"; transcript_id "XM_029780109.2"; product "alpha-catulin isoform X2"; protein_id "XP_029635969.1"; exon_number "14";
NC_042997.1	Gnomon	CDS	203048558	203048818	.	-	0	gene_id "LOC115211339"; db_xref "GeneID:115211339"; gbkey "CDS"; gene "LOC115211339"; ID ""; gene_name "LOC115211339"; transcript_id "XM_029780109.2"; product "alpha-catulin isoform X2"; protein_id "XP_029635969.1"; exon_number "13";
NC_042997.1	Gnomon	CDS	203050122	203050172	.	-	0	gene_id "LOC115211339"; db_xref "GeneID:115211339"; gbkey "CDS"; gene "LOC115211339"; ID ""; gene_name "LOC115211339"; transcript_id "XM_029780109.2"; product "alpha-catulin isoform X2"; protein_id "XP_029635969.1"; exon_number "12";
NC_042997.1	Gnomon	CDS	203058017	203058202	.	-	0	gene_id "LOC115211339"; db_xref "GeneID:115211339"; gbkey "CDS"; gene "LOC115211339"; ID ""; gene_name "LOC115211339"; transcript_id "XM_029780109.2"; product "alpha-catulin isoform X2"; protein_id "XP_029635969.1"; exon_number "11";
NC_042997.1	Gnomon	CDS	203064022	203064114	.	-	0	gene_id "LOC115211339"; db_xref "GeneID:115211339"; gbkey "CDS"; gene "LOC115211339"; ID ""; gene_name "LOC115211339"; transcript_id "XM_029780109.2"; product "alpha-catulin isoform X2"; protein_id "XP_029635969.1"; exon_number "10";
NC_042997.1	Gnomon	CDS	203080292	203080450	.	-	0	gene_id "LOC115211339"; db_xref "GeneID:115211339"; gbkey "CDS"; gene "LOC115211339"; ID ""; gene_name "LOC115211339"; transcript_id "XM_029780109.2"; product "alpha-catulin isoform X2"; protein_id "XP_029635969.1"; exon_number "9";
NC_042997.1	Gnomon	CDS	203086282	203086368	.	-	0	gene_id "LOC115211339"; db_xref "GeneID:115211339"; gbkey "CDS"; gene "LOC115211339"; ID ""; gene_name "LOC115211339"; transcript_id "XM_029780109.2"; product "alpha-catulin isoform X2"; protein_id "XP_029635969.1"; exon_number "8";
NC_042997.1	Gnomon	CDS	203094655	203094858	.	-	0	gene_id "LOC115211339"; db_xref "GeneID:115211339"; gbkey "CDS"; gene "LOC115211339"; ID ""; gene_name "LOC115211339"; transcript_id "XM_029780109.2"; product "alpha-catulin isoform X2"; protein_id "XP_029635969.1"; exon_number "7";
NC_042997.1	Gnomon	CDS	203118583	203118792	.	-	0	gene_id "LOC115211339"; db_xref "GeneID:115211339"; gbkey "CDS"; gene "LOC115211339"; ID ""; gene_name "LOC115211339"; transcript_id "XM_029780109.2"; product "alpha-catulin isoform X2"; protein_id "XP_029635969.1"; exon_number "6";
NC_042997.1	Gnomon	CDS	203120151	203120240	.	-	0	gene_id "LOC115211339"; db_xref "GeneID:115211339"; gbkey "CDS"; gene "LOC115211339"; ID ""; gene_name "LOC115211339"; transcript_id "XM_029780109.2"; product "alpha-catulin isoform X2"; protein_id "XP_029635969.1"; exon_number "5";
NC_042997.1	Gnomon	CDS	203146379	203146498	.	-	0	gene_id "LOC115211339"; db_xref "GeneID:115211339"; gbkey "CDS"; gene "LOC115211339"; ID ""; gene_name "LOC115211339"; transcript_id "XM_029780109.2"; product "alpha-catulin isoform X2"; protein_id "XP_029635969.1"; exon_number "4";
NC_042997.1	Gnomon	CDS	203178384	203178559	.	-	2	gene_id "LOC115211339"; db_xref "GeneID:115211339"; gbkey "CDS"; gene "LOC115211339"; ID ""; gene_name "LOC115211339"; transcript_id "XM_029780109.2"; product "alpha-catulin isoform X2"; protein_id "XP_029635969.1"; exon_number "3";
NC_042997.1	Gnomon	CDS	203216990	203217179	.	-	0	gene_id "LOC115211339"; db_xref "GeneID:115211339"; gbkey "CDS"; gene "LOC115211339"; ID ""; gene_name "LOC115211339"; transcript_id "XM_029780109.2"; product "alpha-catulin isoform X2"; protein_id "XP_029635969.1"; exon_number "2";
NC_042997.1	Gnomon	CDS	203386687	203386782	.	-	0	gene_id "LOC115211339"; db_xref "GeneID:115211339"; gbkey "CDS"; gene "LOC115211339"; ID ""; gene_name "LOC115211339"; transcript_id "XM_029780109.2"; product "alpha-catulin isoform X2"; protein_id "XP_029635969.1"; exon_number "1";
NC_042997.1	Gnomon	exon	203039814	203039947	.	-	.	gene_id "LOC115211339"; db_xref "GeneID:115211339"; gbkey "mRNA"; gene "LOC115211339"; ID ""; gene_name "LOC115211339"; transcript_id "XM_029780109.2"; product "alpha-catulin, transcript variant X2"; exon_number "17"; model_evidence "Supporting evidence includes similarity to: 1 Protein, and 100% coverage of the annotated genomic feature by RNAseq alignments, including 20 samples with support for all annotated introns";
NC_042997.1	Gnomon	exon	203040809	203040870	.	-	.	gene_id "LOC115211339"; db_xref "GeneID:115211339"; gbkey "mRNA"; gene "LOC115211339"; ID ""; gene_name "LOC115211339"; transcript_id "XM_029780109.2"; product "alpha-catulin, transcript variant X2"; exon_number "16"; model_evidence "Supporting evidence includes similarity to: 1 Protein, and 100% coverage of the annotated genomic feature by RNAseq alignments, including 20 samples with support for all annotated introns";
NC_042997.1	Gnomon	exon	203047300	203047383	.	-	.	gene_id "LOC115211339"; db_xref "GeneID:115211339"; gbkey "mRNA"; gene "LOC115211339"; ID ""; gene_name "LOC115211339"; transcript_id "XM_029780109.2"; product "alpha-catulin, transcript variant X2"; exon_number "15"; model_evidence "Supporting evidence includes similarity to: 1 Protein, and 100% coverage of the annotated genomic feature by RNAseq alignments, including 20 samples with support for all annotated introns";
NC_042997.1	Gnomon	exon	203047552	203047674	.	-	.	gene_id "LOC115211339"; db_xref "GeneID:115211339"; gbkey "mRNA"; gene "LOC115211339"; ID ""; gene_name "LOC115211339"; transcript_id "XM_029780109.2"; product "alpha-catulin, transcript variant X2"; exon_number "14"; model_evidence "Supporting evidence includes similarity to: 1 Protein, and 100% coverage of the annotated genomic feature by RNAseq alignments, including 20 samples with support for all annotated introns";
NC_042997.1	Gnomon	exon	203048558	203048818	.	-	.	gene_id "LOC115211339"; db_xref "GeneID:115211339"; gbkey "mRNA"; gene "LOC115211339"; ID ""; gene_name "LOC115211339"; transcript_id "XM_029780109.2"; product "alpha-catulin, transcript variant X2"; exon_number "13"; model_evidence "Supporting evidence includes similarity to: 1 Protein, and 100% coverage of the annotated genomic feature by RNAseq alignments, including 20 samples with support for all annotated introns";
NC_042997.1	Gnomon	exon	203050122	203050172	.	-	.	gene_id "LOC115211339"; db_xref "GeneID:115211339"; gbkey "mRNA"; gene "LOC115211339"; ID ""; gene_name "LOC115211339"; transcript_id "XM_029780109.2"; product "alpha-catulin, transcript variant X2"; exon_number "12"; model_evidence "Supporting evidence includes similarity to: 1 Protein, and 100% coverage of the annotated genomic feature by RNAseq alignments, including 20 samples with support for all annotated introns";
NC_042997.1	Gnomon	exon	203058017	203058202	.	-	.	gene_id "LOC115211339"; db_xref "GeneID:115211339"; gbkey "mRNA"; gene "LOC115211339"; ID ""; gene_name "LOC115211339"; transcript_id "XM_029780109.2"; product "alpha-catulin, transcript variant X2"; exon_number "11"; model_evidence "Supporting evidence includes similarity to: 1 Protein, and 100% coverage of the annotated genomic feature by RNAseq alignments, including 20 samples with support for all annotated introns";
NC_042997.1	Gnomon	exon	203064022	203064114	.	-	.	gene_id "LOC115211339"; db_xref "GeneID:115211339"; gbkey "mRNA"; gene "LOC115211339"; ID ""; gene_name "LOC115211339"; transcript_id "XM_029780109.2"; product "alpha-catulin, transcript variant X2"; exon_number "10"; model_evidence "Supporting evidence includes similarity to: 1 Protein, and 100% coverage of the annotated genomic feature by RNAseq alignments, including 20 samples with support for all annotated introns";
NC_042997.1	Gnomon	exon	203080292	203080450	.	-	.	gene_id "LOC115211339"; db_xref "GeneID:115211339"; gbkey "mRNA"; gene "LOC115211339"; ID ""; gene_name "LOC115211339"; transcript_id "XM_029780109.2"; product "alpha-catulin, transcript variant X2"; exon_number "9"; model_evidence "Supporting evidence includes similarity to: 1 Protein, and 100% coverage of the annotated genomic feature by RNAseq alignments, including 20 samples with support for all annotated introns";
NC_042997.1	Gnomon	exon	203086282	203086368	.	-	.	gene_id "LOC115211339"; db_xref "GeneID:115211339"; gbkey "mRNA"; gene "LOC115211339"; ID ""; gene_name "LOC115211339"; transcript_id "XM_029780109.2"; product "alpha-catulin, transcript variant X2"; exon_number "8"; model_evidence "Supporting evidence includes similarity to: 1 Protein, and 100% coverage of the annotated genomic feature by RNAseq alignments, including 20 samples with support for all annotated introns";
NC_042997.1	Gnomon	exon	203094655	203094858	.	-	.	gene_id "LOC115211339"; db_xref "GeneID:115211339"; gbkey "mRNA"; gene "LOC115211339"; ID ""; gene_name "LOC115211339"; transcript_id "XM_029780109.2"; product "alpha-catulin, transcript variant X2"; exon_number "7"; model_evidence "Supporting evidence includes similarity to: 1 Protein, and 100% coverage of the annotated genomic feature by RNAseq alignments, including 20 samples with support for all annotated introns";
NC_042997.1	Gnomon	exon	203118583	203118792	.	-	.	gene_id "LOC115211339"; db_xref "GeneID:115211339"; gbkey "mRNA"; gene "LOC115211339"; ID ""; gene_name "LOC115211339"; transcript_id "XM_029780109.2"; product "alpha-catulin, transcript variant X2"; exon_number "6"; model_evidence "Supporting evidence includes similarity to: 1 Protein, and 100% coverage of the annotated genomic feature by RNAseq alignments, including 20 samples with support for all annotated introns";
NC_042997.1	Gnomon	exon	203120151	203120240	.	-	.	gene_id "LOC115211339"; db_xref "GeneID:115211339"; gbkey "mRNA"; gene "LOC115211339"; ID ""; gene_name "LOC115211339"; transcript_id "XM_029780109.2"; product "alpha-catulin, transcript variant X2"; exon_number "5"; model_evidence "Supporting evidence includes similarity to: 1 Protein, and 100% coverage of the annotated genomic feature by RNAseq alignments, including 20 samples with support for all annotated introns";
NC_042997.1	Gnomon	exon	203146379	203146498	.	-	.	gene_id "LOC115211339"; db_xref "GeneID:115211339"; gbkey "mRNA"; gene "LOC115211339"; ID ""; gene_name "LOC115211339"; transcript_id "XM_029780109.2"; product "alpha-catulin, transcript variant X2"; exon_number "4"; model_evidence "Supporting evidence includes similarity to: 1 Protein, and 100% coverage of the annotated genomic feature by RNAseq alignments, including 20 samples with support for all annotated introns";
NC_042997.1	Gnomon	exon	203178384	203178559	.	-	.	gene_id "LOC115211339"; db_xref "GeneID:115211339"; gbkey "mRNA"; gene "LOC115211339"; ID ""; gene_name "LOC115211339"; transcript_id "XM_029780109.2"; product "alpha-catulin, transcript variant X2"; exon_number "3"; model_evidence "Supporting evidence includes similarity to: 1 Protein, and 100% coverage of the annotated genomic feature by RNAseq alignments, including 20 samples with support for all annotated introns";
NC_042997.1	Gnomon	exon	203216990	203217179	.	-	.	gene_id "LOC115211339"; db_xref "GeneID:115211339"; gbkey "mRNA"; gene "LOC115211339"; ID ""; gene_name "LOC115211339"; transcript_id "XM_029780109.2"; product "alpha-catulin, transcript variant X2"; exon_number "2"; model_evidence "Supporting evidence includes similarity to: 1 Protein, and 100% coverage of the annotated genomic feature by RNAseq alignments, including 20 samples with support for all annotated introns";
NC_042997.1	Gnomon	exon	203386687	203386864	.	-	.	gene_id "LOC115211339"; db_xref "GeneID:115211339"; gbkey "mRNA"; gene "LOC115211339"; ID ""; gene_name "LOC115211339"; transcript_id "XM_029780109.2"; product "alpha-catulin, transcript variant X2"; exon_number "1"; model_evidence "Supporting evidence includes similarity to: 1 Protein, and 100% coverage of the annotated genomic feature by RNAseq alignments, including 20 samples with support for all annotated introns";
NC_042997.1	Gnomon	start_codon	203386780	203386782	.	-	0	gene_id "LOC115211339"; db_xref "GeneID:115211339"; gbkey "CDS"; gene "LOC115211339"; ID ""; gene_name "LOC115211339"; transcript_id "XM_029780109.2"; product "alpha-catulin isoform X2"; protein_id "XP_029635969.1"; exon_number "1";
NC_042997.1	Gnomon	stop_codon	203040832	203040834	.	-	0	gene_id "LOC115211339"; db_xref "GeneID:115211339"; gbkey "CDS"; gene "LOC115211339"; ID ""; gene_name "LOC115211339"; transcript_id "XM_029780109.2"; product "alpha-catulin isoform X2"; protein_id "XP_029635969.1"; exon_number "16";
NC_042997.1	Gnomon	transcript	203037416	203282889	.	-	.	gene_id "LOC115211339"; ID "XM_036508401.1"; gene_name "LOC115211339"; transcript_id "XM_036508401.1";
NC_042997.1	Gnomon	CDS	203039723	203039947	.	-	0	gene_id "LOC115211339"; db_xref "GeneID:115211339"; gbkey "CDS"; gene "LOC115211339"; ID ""; gene_name "LOC115211339"; transcript_id "XM_036508401.1"; product "alpha-catulin isoform X3"; protein_id "XP_036364294.1"; exon_number "16";
NC_042997.1	Gnomon	CDS	203047300	203047383	.	-	0	gene_id "LOC115211339"; db_xref "GeneID:115211339"; gbkey "CDS"; gene "LOC115211339"; ID ""; gene_name "LOC115211339"; transcript_id "XM_036508401.1"; product "alpha-catulin isoform X3"; protein_id "XP_036364294.1"; exon_number "15";
NC_042997.1	Gnomon	CDS	203047552	203047674	.	-	0	gene_id "LOC115211339"; db_xref "GeneID:115211339"; gbkey "CDS"; gene "LOC115211339"; ID ""; gene_name "LOC115211339"; transcript_id "XM_036508401.1"; product "alpha-catulin isoform X3"; protein_id "XP_036364294.1"; exon_number "14";
NC_042997.1	Gnomon	CDS	203048558	203048818	.	-	0	gene_id "LOC115211339"; db_xref "GeneID:115211339"; gbkey "CDS"; gene "LOC115211339"; ID ""; gene_name "LOC115211339"; transcript_id "XM_036508401.1"; product "alpha-catulin isoform X3"; protein_id "XP_036364294.1"; exon_number "13";
NC_042997.1	Gnomon	CDS	203050122	203050172	.	-	0	gene_id "LOC115211339"; db_xref "GeneID:115211339"; gbkey "CDS"; gene "LOC115211339"; ID ""; gene_name "LOC115211339"; transcript_id "XM_036508401.1"; product "alpha-catulin isoform X3"; protein_id "XP_036364294.1"; exon_number "12";
NC_042997.1	Gnomon	CDS	203058017	203058202	.	-	0	gene_id "LOC115211339"; db_xref "GeneID:115211339"; gbkey "CDS"; gene "LOC115211339"; ID ""; gene_name "LOC115211339"; transcript_id "XM_036508401.1"; product "alpha-catulin isoform X3"; protein_id "XP_036364294.1"; exon_number "11";
NC_042997.1	Gnomon	CDS	203064022	203064114	.	-	0	gene_id "LOC115211339"; db_xref "GeneID:115211339"; gbkey "CDS"; gene "LOC115211339"; ID ""; gene_name "LOC115211339"; transcript_id "XM_036508401.1"; product "alpha-catulin isoform X3"; protein_id "XP_036364294.1"; exon_number "10";
NC_042997.1	Gnomon	CDS	203080292	203080450	.	-	0	gene_id "LOC115211339"; db_xref "GeneID:115211339"; gbkey "CDS"; gene "LOC115211339"; ID ""; gene_name "LOC115211339"; transcript_id "XM_036508401.1"; product "alpha-catulin isoform X3"; protein_id "XP_036364294.1"; exon_number "9";
NC_042997.1	Gnomon	CDS	203086282	203086368	.	-	0	gene_id "LOC115211339"; db_xref "GeneID:115211339"; gbkey "CDS"; gene "LOC115211339"; ID ""; gene_name "LOC115211339"; transcript_id "XM_036508401.1"; product "alpha-catulin isoform X3"; protein_id "XP_036364294.1"; exon_number "8";
NC_042997.1	Gnomon	CDS	203094655	203094858	.	-	0	gene_id "LOC115211339"; db_xref "GeneID:115211339"; gbkey "CDS"; gene "LOC115211339"; ID ""; gene_name "LOC115211339"; transcript_id "XM_036508401.1"; product "alpha-catulin isoform X3"; protein_id "XP_036364294.1"; exon_number "7";
NC_042997.1	Gnomon	CDS	203118583	203118792	.	-	0	gene_id "LOC115211339"; db_xref "GeneID:115211339"; gbkey "CDS"; gene "LOC115211339"; ID ""; gene_name "LOC115211339"; transcript_id "XM_036508401.1"; product "alpha-catulin isoform X3"; protein_id "XP_036364294.1"; exon_number "6";
NC_042997.1	Gnomon	CDS	203120151	203120240	.	-	0	gene_id "LOC115211339"; db_xref "GeneID:115211339"; gbkey "CDS"; gene "LOC115211339"; ID ""; gene_name "LOC115211339"; transcript_id "XM_036508401.1"; product "alpha-catulin isoform X3"; protein_id "XP_036364294.1"; exon_number "5";
NC_042997.1	Gnomon	CDS	203146379	203146498	.	-	0	gene_id "LOC115211339"; db_xref "GeneID:115211339"; gbkey "CDS"; gene "LOC115211339"; ID ""; gene_name "LOC115211339"; transcript_id "XM_036508401.1"; product "alpha-catulin isoform X3"; protein_id "XP_036364294.1"; exon_number "4";
NC_042997.1	Gnomon	CDS	203178384	203178559	.	-	2	gene_id "LOC115211339"; db_xref "GeneID:115211339"; gbkey "CDS"; gene "LOC115211339"; ID ""; gene_name "LOC115211339"; transcript_id "XM_036508401.1"; product "alpha-catulin isoform X3"; protein_id "XP_036364294.1"; exon_number "3";
NC_042997.1	Gnomon	CDS	203216990	203217023	.	-	0	gene_id "LOC115211339"; db_xref "GeneID:115211339"; gbkey "CDS"; gene "LOC115211339"; ID ""; gene_name "LOC115211339"; transcript_id "XM_036508401.1"; product "alpha-catulin isoform X3"; protein_id "XP_036364294.1"; exon_number "2";
NC_042997.1	Gnomon	exon	203037416	203039947	.	-	.	gene_id "LOC115211339"; db_xref "GeneID:115211339"; gbkey "mRNA"; gene "LOC115211339"; ID ""; gene_name "LOC115211339"; transcript_id "XM_036508401.1"; product "alpha-catulin, transcript variant X3"; exon_number "16"; model_evidence "Supporting evidence includes similarity to: 2 Proteins, and 100% coverage of the annotated genomic feature by RNAseq alignments, including 13 samples with support for all annotated introns";
NC_042997.1	Gnomon	exon	203047300	203047383	.	-	.	gene_id "LOC115211339"; db_xref "GeneID:115211339"; gbkey "mRNA"; gene "LOC115211339"; ID ""; gene_name "LOC115211339"; transcript_id "XM_036508401.1"; product "alpha-catulin, transcript variant X3"; exon_number "15"; model_evidence "Supporting evidence includes similarity to: 2 Proteins, and 100% coverage of the annotated genomic feature by RNAseq alignments, including 13 samples with support for all annotated introns";
NC_042997.1	Gnomon	exon	203047552	203047674	.	-	.	gene_id "LOC115211339"; db_xref "GeneID:115211339"; gbkey "mRNA"; gene "LOC115211339"; ID ""; gene_name "LOC115211339"; transcript_id "XM_036508401.1"; product "alpha-catulin, transcript variant X3"; exon_number "14"; model_evidence "Supporting evidence includes similarity to: 2 Proteins, and 100% coverage of the annotated genomic feature by RNAseq alignments, including 13 samples with support for all annotated introns";
NC_042997.1	Gnomon	exon	203048558	203048818	.	-	.	gene_id "LOC115211339"; db_xref "GeneID:115211339"; gbkey "mRNA"; gene "LOC115211339"; ID ""; gene_name "LOC115211339"; transcript_id "XM_036508401.1"; product "alpha-catulin, transcript variant X3"; exon_number "13"; model_evidence "Supporting evidence includes similarity to: 2 Proteins, and 100% coverage of the annotated genomic feature by RNAseq alignments, including 13 samples with support for all annotated introns";
NC_042997.1	Gnomon	exon	203050122	203050172	.	-	.	gene_id "LOC115211339"; db_xref "GeneID:115211339"; gbkey "mRNA"; gene "LOC115211339"; ID ""; gene_name "LOC115211339"; transcript_id "XM_036508401.1"; product "alpha-catulin, transcript variant X3"; exon_number "12"; model_evidence "Supporting evidence includes similarity to: 2 Proteins, and 100% coverage of the annotated genomic feature by RNAseq alignments, including 13 samples with support for all annotated introns";
NC_042997.1	Gnomon	exon	203058017	203058202	.	-	.	gene_id "LOC115211339"; db_xref "GeneID:115211339"; gbkey "mRNA"; gene "LOC115211339"; ID ""; gene_name "LOC115211339"; transcript_id "XM_036508401.1"; product "alpha-catulin, transcript variant X3"; exon_number "11"; model_evidence "Supporting evidence includes similarity to: 2 Proteins, and 100% coverage of the annotated genomic feature by RNAseq alignments, including 13 samples with support for all annotated introns";
NC_042997.1	Gnomon	exon	203064022	203064114	.	-	.	gene_id "LOC115211339"; db_xref "GeneID:115211339"; gbkey "mRNA"; gene "LOC115211339"; ID ""; gene_name "LOC115211339"; transcript_id "XM_036508401.1"; product "alpha-catulin, transcript variant X3"; exon_number "10"; model_evidence "Supporting evidence includes similarity to: 2 Proteins, and 100% coverage of the annotated genomic feature by RNAseq alignments, including 13 samples with support for all annotated introns";
NC_042997.1	Gnomon	exon	203080292	203080450	.	-	.	gene_id "LOC115211339"; db_xref "GeneID:115211339"; gbkey "mRNA"; gene "LOC115211339"; ID ""; gene_name "LOC115211339"; transcript_id "XM_036508401.1"; product "alpha-catulin, transcript variant X3"; exon_number "9"; model_evidence "Supporting evidence includes similarity to: 2 Proteins, and 100% coverage of the annotated genomic feature by RNAseq alignments, including 13 samples with support for all annotated introns";
NC_042997.1	Gnomon	exon	203086282	203086368	.	-	.	gene_id "LOC115211339"; db_xref "GeneID:115211339"; gbkey "mRNA"; gene "LOC115211339"; ID ""; gene_name "LOC115211339"; transcript_id "XM_036508401.1"; product "alpha-catulin, transcript variant X3"; exon_number "8"; model_evidence "Supporting evidence includes similarity to: 2 Proteins, and 100% coverage of the annotated genomic feature by RNAseq alignments, including 13 samples with support for all annotated introns";
NC_042997.1	Gnomon	exon	203094655	203094858	.	-	.	gene_id "LOC115211339"; db_xref "GeneID:115211339"; gbkey "mRNA"; gene "LOC115211339"; ID ""; gene_name "LOC115211339"; transcript_id "XM_036508401.1"; product "alpha-catulin, transcript variant X3"; exon_number "7"; model_evidence "Supporting evidence includes similarity to: 2 Proteins, and 100% coverage of the annotated genomic feature by RNAseq alignments, including 13 samples with support for all annotated introns";
NC_042997.1	Gnomon	exon	203118583	203118792	.	-	.	gene_id "LOC115211339"; db_xref "GeneID:115211339"; gbkey "mRNA"; gene "LOC115211339"; ID ""; gene_name "LOC115211339"; transcript_id "XM_036508401.1"; product "alpha-catulin, transcript variant X3"; exon_number "6"; model_evidence "Supporting evidence includes similarity to: 2 Proteins, and 100% coverage of the annotated genomic feature by RNAseq alignments, including 13 samples with support for all annotated introns";
NC_042997.1	Gnomon	exon	203120151	203120240	.	-	.	gene_id "LOC115211339"; db_xref "GeneID:115211339"; gbkey "mRNA"; gene "LOC115211339"; ID ""; gene_name "LOC115211339"; transcript_id "XM_036508401.1"; product "alpha-catulin, transcript variant X3"; exon_number "5"; model_evidence "Supporting evidence includes similarity to: 2 Proteins, and 100% coverage of the annotated genomic feature by RNAseq alignments, including 13 samples with support for all annotated introns";
NC_042997.1	Gnomon	exon	203146379	203146498	.	-	.	gene_id "LOC115211339"; db_xref "GeneID:115211339"; gbkey "mRNA"; gene "LOC115211339"; ID ""; gene_name "LOC115211339"; transcript_id "XM_036508401.1"; product "alpha-catulin, transcript variant X3"; exon_number "4"; model_evidence "Supporting evidence includes similarity to: 2 Proteins, and 100% coverage of the annotated genomic feature by RNAseq alignments, including 13 samples with support for all annotated introns";
NC_042997.1	Gnomon	exon	203178384	203178559	.	-	.	gene_id "LOC115211339"; db_xref "GeneID:115211339"; gbkey "mRNA"; gene "LOC115211339"; ID ""; gene_name "LOC115211339"; transcript_id "XM_036508401.1"; product "alpha-catulin, transcript variant X3"; exon_number "3"; model_evidence "Supporting evidence includes similarity to: 2 Proteins, and 100% coverage of the annotated genomic feature by RNAseq alignments, including 13 samples with support for all annotated introns";
NC_042997.1	Gnomon	exon	203216990	203217179	.	-	.	gene_id "LOC115211339"; db_xref "GeneID:115211339"; gbkey "mRNA"; gene "LOC115211339"; ID ""; gene_name "LOC115211339"; transcript_id "XM_036508401.1"; product "alpha-catulin, transcript variant X3"; exon_number "2"; model_evidence "Supporting evidence includes similarity to: 2 Proteins, and 100% coverage of the annotated genomic feature by RNAseq alignments, including 13 samples with support for all annotated introns";
NC_042997.1	Gnomon	exon	203282843	203282889	.	-	.	gene_id "LOC115211339"; db_xref "GeneID:115211339"; gbkey "mRNA"; gene "LOC115211339"; ID ""; gene_name "LOC115211339"; transcript_id "XM_036508401.1"; product "alpha-catulin, transcript variant X3"; exon_number "1"; model_evidence "Supporting evidence includes similarity to: 2 Proteins, and 100% coverage of the annotated genomic feature by RNAseq alignments, including 13 samples with support for all annotated introns";
NC_042997.1	Gnomon	start_codon	203217021	203217023	.	-	0	gene_id "LOC115211339"; db_xref "GeneID:115211339"; gbkey "CDS"; gene "LOC115211339"; ID ""; gene_name "LOC115211339"; transcript_id "XM_036508401.1"; product "alpha-catulin isoform X3"; protein_id "XP_036364294.1"; exon_number "2";
NC_042997.1	Gnomon	stop_codon	203039720	203039722	.	-	0	gene_id "LOC115211339"; db_xref "GeneID:115211339"; gbkey "CDS"; gene "LOC115211339"; ID ""; gene_name "LOC115211339"; transcript_id "XM_036508401.1"; product "alpha-catulin isoform X3"; protein_id "XP_036364294.1"; exon_number "16";
NC_042997.1	Gnomon	gene	134875341	134879167	.	+	.	gene_id "LOC115211365"; db_xref "GeneID:115211365"; gbkey "Gene"; gene "LOC115211365"; gene_biotype "protein_coding"; ID ""; gene_name "LOC115211365";
NC_042997.1	Gnomon	transcript	134875341	134879167	.	+	.	gene_id "LOC115211365"; ID "XM_029780111.2"; gene_name "LOC115211365"; transcript_id "XM_029780111.2";
NC_042997.1	Gnomon	CDS	134875384	134875398	.	+	0	gene_id "LOC115211365"; db_xref "GeneID:115211365"; gbkey "CDS"; gene "LOC115211365"; ID ""; gene_name "LOC115211365"; transcript_id "XM_029780111.2"; product "interleukin 17-like protein"; protein_id "XP_029635971.1"; exon_number "1";
NC_042997.1	Gnomon	CDS	134878408	134878932	.	+	0	gene_id "LOC115211365"; db_xref "GeneID:115211365"; gbkey "CDS"; gene "LOC115211365"; ID ""; gene_name "LOC115211365"; transcript_id "XM_029780111.2"; product "interleukin 17-like protein"; protein_id "XP_029635971.1"; exon_number "2";
NC_042997.1	Gnomon	exon	134875341	134875398	.	+	.	gene_id "LOC115211365"; db_xref "GeneID:115211365"; gbkey "mRNA"; gene "LOC115211365"; ID ""; gene_name "LOC115211365"; transcript_id "XM_029780111.2"; product "interleukin 17-like protein"; exon_number "1"; model_evidence "Supporting evidence includes similarity to: 1 Protein, and 100% coverage of the annotated genomic feature by RNAseq alignments, including 4 samples with support for all annotated introns";
NC_042997.1	Gnomon	exon	134878408	134879167	.	+	.	gene_id "LOC115211365"; db_xref "GeneID:115211365"; gbkey "mRNA"; gene "LOC115211365"; ID ""; gene_name "LOC115211365"; transcript_id "XM_029780111.2"; product "interleukin 17-like protein"; exon_number "2"; model_evidence "Supporting evidence includes similarity to: 1 Protein, and 100% coverage of the annotated genomic feature by RNAseq alignments, including 4 samples with support for all annotated introns";
NC_042997.1	Gnomon	start_codon	134875384	134875386	.	+	0	gene_id "LOC115211365"; db_xref "GeneID:115211365"; gbkey "CDS"; gene "LOC115211365"; ID ""; gene_name "LOC115211365"; transcript_id "XM_029780111.2"; product "interleukin 17-like protein"; protein_id "XP_029635971.1"; exon_number "1";
NC_042997.1	Gnomon	stop_codon	134878933	134878935	.	+	0	gene_id "LOC115211365"; db_xref "GeneID:115211365"; gbkey "CDS"; gene "LOC115211365"; ID ""; gene_name "LOC115211365"; transcript_id "XM_029780111.2"; product "interleukin 17-like protein"; protein_id "XP_029635971.1"; exon_number "2";
NC_042997.1	Gnomon	gene	44431087	44722014	.	+	.	gene_id "LOC115211381"; db_xref "GeneID:115211381"; gbkey "Gene"; gene "LOC115211381"; gene_biotype "protein_coding"; ID ""; gene_name "LOC115211381";
NC_042997.1	Gnomon~FLAMseq	transcript	44574207	44722014	.	+	.	gene_id "LOC115211381"; ID "XM_029780112.2"; gene_name "LOC115211381"; transcript_id "FLAMseq_ext~XM_029780112.2"; three_prime_ext "41741";
NC_042997.1	Gnomon~FLAMseq	exon	44574207	44574560	.	+	.	gene_id "LOC115211381"; db_xref "GeneID:115211381"; gbkey "mRNA"; gene "LOC115211381"; ID ""; gene_name "LOC115211381"; transcript_id "FLAMseq_ext~XM_029780112.2"; product "chromodomain Y-like protein 2, transcript variant X1"; exon_number "1"; model_evidence "Supporting evidence includes similarity to: 13 Proteins, and 100% coverage of the annotated genomic feature by RNAseq alignments, including 45 samples with support for all annotated introns";
NC_042997.1	Gnomon~FLAMseq	exon	44588181	44588231	.	+	.	gene_id "LOC115211381"; db_xref "GeneID:115211381"; gbkey "mRNA"; gene "LOC115211381"; ID ""; gene_name "LOC115211381"; transcript_id "FLAMseq_ext~XM_029780112.2"; product "chromodomain Y-like protein 2, transcript variant X1"; exon_number "2"; model_evidence "Supporting evidence includes similarity to: 13 Proteins, and 100% coverage of the annotated genomic feature by RNAseq alignments, including 45 samples with support for all annotated introns";
NC_042997.1	Gnomon~FLAMseq	exon	44637659	44638229	.	+	.	gene_id "LOC115211381"; db_xref "GeneID:115211381"; gbkey "mRNA"; gene "LOC115211381"; ID ""; gene_name "LOC115211381"; transcript_id "FLAMseq_ext~XM_029780112.2"; product "chromodomain Y-like protein 2, transcript variant X1"; exon_number "3"; model_evidence "Supporting evidence includes similarity to: 13 Proteins, and 100% coverage of the annotated genomic feature by RNAseq alignments, including 45 samples with support for all annotated introns";
NC_042997.1	Gnomon~FLAMseq	exon	44653394	44653809	.	+	.	gene_id "LOC115211381"; db_xref "GeneID:115211381"; gbkey "mRNA"; gene "LOC115211381"; ID ""; gene_name "LOC115211381"; transcript_id "FLAMseq_ext~XM_029780112.2"; product "chromodomain Y-like protein 2, transcript variant X1"; exon_number "4"; model_evidence "Supporting evidence includes similarity to: 13 Proteins, and 100% coverage of the annotated genomic feature by RNAseq alignments, including 45 samples with support for all annotated introns";
NC_042997.1	Gnomon~FLAMseq	exon	44656883	44657046	.	+	.	gene_id "LOC115211381"; db_xref "GeneID:115211381"; gbkey "mRNA"; gene "LOC115211381"; ID ""; gene_name "LOC115211381"; transcript_id "FLAMseq_ext~XM_029780112.2"; product "chromodomain Y-like protein 2, transcript variant X1"; exon_number "5"; model_evidence "Supporting evidence includes similarity to: 13 Proteins, and 100% coverage of the annotated genomic feature by RNAseq alignments, including 45 samples with support for all annotated introns";
NC_042997.1	Gnomon~FLAMseq	exon	44662418	44662628	.	+	.	gene_id "LOC115211381"; db_xref "GeneID:115211381"; gbkey "mRNA"; gene "LOC115211381"; ID ""; gene_name "LOC115211381"; transcript_id "FLAMseq_ext~XM_029780112.2"; product "chromodomain Y-like protein 2, transcript variant X1"; exon_number "6"; model_evidence "Supporting evidence includes similarity to: 13 Proteins, and 100% coverage of the annotated genomic feature by RNAseq alignments, including 45 samples with support for all annotated introns";
NC_042997.1	Gnomon~FLAMseq	exon	44674066	44674209	.	+	.	gene_id "LOC115211381"; db_xref "GeneID:115211381"; gbkey "mRNA"; gene "LOC115211381"; ID ""; gene_name "LOC115211381"; transcript_id "FLAMseq_ext~XM_029780112.2"; product "chromodomain Y-like protein 2, transcript variant X1"; exon_number "7"; model_evidence "Supporting evidence includes similarity to: 13 Proteins, and 100% coverage of the annotated genomic feature by RNAseq alignments, including 45 samples with support for all annotated introns";
NC_042997.1	Gnomon~FLAMseq	exon	44679532	44680273	.	+	.	gene_id "LOC115211381"; db_xref "GeneID:115211381"; gbkey "mRNA"; gene "LOC115211381"; ID ""; gene_name "LOC115211381"; transcript_id "FLAMseq_ext~XM_029780112.2"; product "chromodomain Y-like protein 2, transcript variant X1"; exon_number "8"; model_evidence "Supporting evidence includes similarity to: 13 Proteins, and 100% coverage of the annotated genomic feature by RNAseq alignments, including 45 samples with support for all annotated introns";
NC_042997.1	Gnomon~FLAMseq	exon	44679532	44722014	.	+	.	gene_id "LOC115211381"; db_xref "GeneID:115211381"; gbkey "mRNA"; gene "LOC115211381"; ID ""; gene_name "LOC115211381"; transcript_id "FLAMseq_ext~XM_029780112.2"; product "chromodomain Y-like protein 2"; exon_number "8"; model_evidence "Supporting evidence includes similarity to: 13 Proteins, and 100% coverage of the annotated genomic feature by RNAseq alignments"; three_prime_ext "41741";
NC_042997.1	Gnomon	transcript	44574207	44680273	.	+	.	gene_id "LOC115211381"; ID "XM_029780112.2"; gene_name "LOC115211381"; transcript_id "XM_029780112.2";
NC_042997.1	Gnomon	CDS	44588208	44588231	.	+	0	gene_id "LOC115211381"; db_xref "GeneID:115211381"; gbkey "CDS"; gene "LOC115211381"; ID ""; gene_name "LOC115211381"; transcript_id "XM_029780112.2"; product "chromodomain Y-like protein 2 isoform X1"; protein_id "XP_029635972.1"; exon_number "2";
NC_042997.1	Gnomon	CDS	44637659	44638229	.	+	0	gene_id "LOC115211381"; db_xref "GeneID:115211381"; gbkey "CDS"; gene "LOC115211381"; ID ""; gene_name "LOC115211381"; transcript_id "XM_029780112.2"; product "chromodomain Y-like protein 2 isoform X1"; protein_id "XP_029635972.1"; exon_number "3";
NC_042997.1	Gnomon	CDS	44653394	44653809	.	+	2	gene_id "LOC115211381"; db_xref "GeneID:115211381"; gbkey "CDS"; gene "LOC115211381"; ID ""; gene_name "LOC115211381"; transcript_id "XM_029780112.2"; product "chromodomain Y-like protein 2 isoform X1"; protein_id "XP_029635972.1"; exon_number "4";
NC_042997.1	Gnomon	CDS	44656883	44657046	.	+	0	gene_id "LOC115211381"; db_xref "GeneID:115211381"; gbkey "CDS"; gene "LOC115211381"; ID ""; gene_name "LOC115211381"; transcript_id "XM_029780112.2"; product "chromodomain Y-like protein 2 isoform X1"; protein_id "XP_029635972.1"; exon_number "5";
NC_042997.1	Gnomon	CDS	44662418	44662628	.	+	1	gene_id "LOC115211381"; db_xref "GeneID:115211381"; gbkey "CDS"; gene "LOC115211381"; ID ""; gene_name "LOC115211381"; transcript_id "XM_029780112.2"; product "chromodomain Y-like protein 2 isoform X1"; protein_id "XP_029635972.1"; exon_number "6";
NC_042997.1	Gnomon	CDS	44674066	44674209	.	+	0	gene_id "LOC115211381"; db_xref "GeneID:115211381"; gbkey "CDS"; gene "LOC115211381"; ID ""; gene_name "LOC115211381"; transcript_id "XM_029780112.2"; product "chromodomain Y-like protein 2 isoform X1"; protein_id "XP_029635972.1"; exon_number "7";
NC_042997.1	Gnomon	CDS	44679532	44679690	.	+	0	gene_id "LOC115211381"; db_xref "GeneID:115211381"; gbkey "CDS"; gene "LOC115211381"; ID ""; gene_name "LOC115211381"; transcript_id "XM_029780112.2"; product "chromodomain Y-like protein 2 isoform X1"; protein_id "XP_029635972.1"; exon_number "8";
NC_042997.1	Gnomon	exon	44574207	44574560	.	+	.	gene_id "LOC115211381"; db_xref "GeneID:115211381"; gbkey "mRNA"; gene "LOC115211381"; ID ""; gene_name "LOC115211381"; transcript_id "XM_029780112.2"; product "chromodomain Y-like protein 2, transcript variant X1"; exon_number "1"; model_evidence "Supporting evidence includes similarity to: 13 Proteins, and 100% coverage of the annotated genomic feature by RNAseq alignments, including 45 samples with support for all annotated introns";
NC_042997.1	Gnomon	exon	44588181	44588231	.	+	.	gene_id "LOC115211381"; db_xref "GeneID:115211381"; gbkey "mRNA"; gene "LOC115211381"; ID ""; gene_name "LOC115211381"; transcript_id "XM_029780112.2"; product "chromodomain Y-like protein 2, transcript variant X1"; exon_number "2"; model_evidence "Supporting evidence includes similarity to: 13 Proteins, and 100% coverage of the annotated genomic feature by RNAseq alignments, including 45 samples with support for all annotated introns";
NC_042997.1	Gnomon	exon	44637659	44638229	.	+	.	gene_id "LOC115211381"; db_xref "GeneID:115211381"; gbkey "mRNA"; gene "LOC115211381"; ID ""; gene_name "LOC115211381"; transcript_id "XM_029780112.2"; product "chromodomain Y-like protein 2, transcript variant X1"; exon_number "3"; model_evidence "Supporting evidence includes similarity to: 13 Proteins, and 100% coverage of the annotated genomic feature by RNAseq alignments, including 45 samples with support for all annotated introns";
NC_042997.1	Gnomon	exon	44653394	44653809	.	+	.	gene_id "LOC115211381"; db_xref "GeneID:115211381"; gbkey "mRNA"; gene "LOC115211381"; ID ""; gene_name "LOC115211381"; transcript_id "XM_029780112.2"; product "chromodomain Y-like protein 2, transcript variant X1"; exon_number "4"; model_evidence "Supporting evidence includes similarity to: 13 Proteins, and 100% coverage of the annotated genomic feature by RNAseq alignments, including 45 samples with support for all annotated introns";
NC_042997.1	Gnomon	exon	44656883	44657046	.	+	.	gene_id "LOC115211381"; db_xref "GeneID:115211381"; gbkey "mRNA"; gene "LOC115211381"; ID ""; gene_name "LOC115211381"; transcript_id "XM_029780112.2"; product "chromodomain Y-like protein 2, transcript variant X1"; exon_number "5"; model_evidence "Supporting evidence includes similarity to: 13 Proteins, and 100% coverage of the annotated genomic feature by RNAseq alignments, including 45 samples with support for all annotated introns";
NC_042997.1	Gnomon	exon	44662418	44662628	.	+	.	gene_id "LOC115211381"; db_xref "GeneID:115211381"; gbkey "mRNA"; gene "LOC115211381"; ID ""; gene_name "LOC115211381"; transcript_id "XM_029780112.2"; product "chromodomain Y-like protein 2, transcript variant X1"; exon_number "6"; model_evidence "Supporting evidence includes similarity to: 13 Proteins, and 100% coverage of the annotated genomic feature by RNAseq alignments, including 45 samples with support for all annotated introns";
NC_042997.1	Gnomon	exon	44674066	44674209	.	+	.	gene_id "LOC115211381"; db_xref "GeneID:115211381"; gbkey "mRNA"; gene "LOC115211381"; ID ""; gene_name "LOC115211381"; transcript_id "XM_029780112.2"; product "chromodomain Y-like protein 2, transcript variant X1"; exon_number "7"; model_evidence "Supporting evidence includes similarity to: 13 Proteins, and 100% coverage of the annotated genomic feature by RNAseq alignments, including 45 samples with support for all annotated introns";
NC_042997.1	Gnomon	exon	44679532	44680273	.	+	.	gene_id "LOC115211381"; db_xref "GeneID:115211381"; gbkey "mRNA"; gene "LOC115211381"; ID ""; gene_name "LOC115211381"; transcript_id "XM_029780112.2"; product "chromodomain Y-like protein 2, transcript variant X1"; exon_number "8"; model_evidence "Supporting evidence includes similarity to: 13 Proteins, and 100% coverage of the annotated genomic feature by RNAseq alignments, including 45 samples with support for all annotated introns";
NC_042997.1	Gnomon	start_codon	44588208	44588210	.	+	0	gene_id "LOC115211381"; db_xref "GeneID:115211381"; gbkey "CDS"; gene "LOC115211381"; ID ""; gene_name "LOC115211381"; transcript_id "XM_029780112.2"; product "chromodomain Y-like protein 2 isoform X1"; protein_id "XP_029635972.1"; exon_number "2";
NC_042997.1	Gnomon	stop_codon	44679691	44679693	.	+	0	gene_id "LOC115211381"; db_xref "GeneID:115211381"; gbkey "CDS"; gene "LOC115211381"; ID ""; gene_name "LOC115211381"; transcript_id "XM_029780112.2"; product "chromodomain Y-like protein 2 isoform X1"; protein_id "XP_029635972.1"; exon_number "8";
NC_042997.1	Gnomon	transcript	44431087	44680273	.	+	.	gene_id "LOC115211381"; ID "XM_029780113.2"; gene_name "LOC115211381"; transcript_id "XM_029780113.2";
NC_042997.1	Gnomon	CDS	44588208	44588231	.	+	0	gene_id "LOC115211381"; db_xref "GeneID:115211381"; gbkey "CDS"; gene "LOC115211381"; ID ""; gene_name "LOC115211381"; transcript_id "XM_029780113.2"; product "chromodomain Y-like protein 2 isoform X1"; protein_id "XP_029635973.1"; exon_number "2";
NC_042997.1	Gnomon	CDS	44637659	44638229	.	+	0	gene_id "LOC115211381"; db_xref "GeneID:115211381"; gbkey "CDS"; gene "LOC115211381"; ID ""; gene_name "LOC115211381"; transcript_id "XM_029780113.2"; product "chromodomain Y-like protein 2 isoform X1"; protein_id "XP_029635973.1"; exon_number "3";
NC_042997.1	Gnomon	CDS	44653394	44653809	.	+	2	gene_id "LOC115211381"; db_xref "GeneID:115211381"; gbkey "CDS"; gene "LOC115211381"; ID ""; gene_name "LOC115211381"; transcript_id "XM_029780113.2"; product "chromodomain Y-like protein 2 isoform X1"; protein_id "XP_029635973.1"; exon_number "4";
NC_042997.1	Gnomon	CDS	44656883	44657046	.	+	0	gene_id "LOC115211381"; db_xref "GeneID:115211381"; gbkey "CDS"; gene "LOC115211381"; ID ""; gene_name "LOC115211381"; transcript_id "XM_029780113.2"; product "chromodomain Y-like protein 2 isoform X1"; protein_id "XP_029635973.1"; exon_number "5";
NC_042997.1	Gnomon	CDS	44662418	44662628	.	+	1	gene_id "LOC115211381"; db_xref "GeneID:115211381"; gbkey "CDS"; gene "LOC115211381"; ID ""; gene_name "LOC115211381"; transcript_id "XM_029780113.2"; product "chromodomain Y-like protein 2 isoform X1"; protein_id "XP_029635973.1"; exon_number "6";
NC_042997.1	Gnomon	CDS	44674066	44674209	.	+	0	gene_id "LOC115211381"; db_xref "GeneID:115211381"; gbkey "CDS"; gene "LOC115211381"; ID ""; gene_name "LOC115211381"; transcript_id "XM_029780113.2"; product "chromodomain Y-like protein 2 isoform X1"; protein_id "XP_029635973.1"; exon_number "7";
NC_042997.1	Gnomon	CDS	44679532	44679690	.	+	0	gene_id "LOC115211381"; db_xref "GeneID:115211381"; gbkey "CDS"; gene "LOC115211381"; ID ""; gene_name "LOC115211381"; transcript_id "XM_029780113.2"; product "chromodomain Y-like protein 2 isoform X1"; protein_id "XP_029635973.1"; exon_number "8";
NC_042997.1	Gnomon	exon	44431087	44431370	.	+	.	gene_id "LOC115211381"; db_xref "GeneID:115211381"; gbkey "mRNA"; gene "LOC115211381"; ID ""; gene_name "LOC115211381"; transcript_id "XM_029780113.2"; product "chromodomain Y-like protein 2, transcript variant X2"; exon_number "1"; model_evidence "Supporting evidence includes similarity to: 13 Proteins, and 100% coverage of the annotated genomic feature by RNAseq alignments, including 42 samples with support for all annotated introns";
NC_042997.1	Gnomon	exon	44588181	44588231	.	+	.	gene_id "LOC115211381"; db_xref "GeneID:115211381"; gbkey "mRNA"; gene "LOC115211381"; ID ""; gene_name "LOC115211381"; transcript_id "XM_029780113.2"; product "chromodomain Y-like protein 2, transcript variant X2"; exon_number "2"; model_evidence "Supporting evidence includes similarity to: 13 Proteins, and 100% coverage of the annotated genomic feature by RNAseq alignments, including 42 samples with support for all annotated introns";
NC_042997.1	Gnomon	exon	44637659	44638229	.	+	.	gene_id "LOC115211381"; db_xref "GeneID:115211381"; gbkey "mRNA"; gene "LOC115211381"; ID ""; gene_name "LOC115211381"; transcript_id "XM_029780113.2"; product "chromodomain Y-like protein 2, transcript variant X2"; exon_number "3"; model_evidence "Supporting evidence includes similarity to: 13 Proteins, and 100% coverage of the annotated genomic feature by RNAseq alignments, including 42 samples with support for all annotated introns";
NC_042997.1	Gnomon	exon	44653394	44653809	.	+	.	gene_id "LOC115211381"; db_xref "GeneID:115211381"; gbkey "mRNA"; gene "LOC115211381"; ID ""; gene_name "LOC115211381"; transcript_id "XM_029780113.2"; product "chromodomain Y-like protein 2, transcript variant X2"; exon_number "4"; model_evidence "Supporting evidence includes similarity to: 13 Proteins, and 100% coverage of the annotated genomic feature by RNAseq alignments, including 42 samples with support for all annotated introns";
NC_042997.1	Gnomon	exon	44656883	44657046	.	+	.	gene_id "LOC115211381"; db_xref "GeneID:115211381"; gbkey "mRNA"; gene "LOC115211381"; ID ""; gene_name "LOC115211381"; transcript_id "XM_029780113.2"; product "chromodomain Y-like protein 2, transcript variant X2"; exon_number "5"; model_evidence "Supporting evidence includes similarity to: 13 Proteins, and 100% coverage of the annotated genomic feature by RNAseq alignments, including 42 samples with support for all annotated introns";
NC_042997.1	Gnomon	exon	44662418	44662628	.	+	.	gene_id "LOC115211381"; db_xref "GeneID:115211381"; gbkey "mRNA"; gene "LOC115211381"; ID ""; gene_name "LOC115211381"; transcript_id "XM_029780113.2"; product "chromodomain Y-like protein 2, transcript variant X2"; exon_number "6"; model_evidence "Supporting evidence includes similarity to: 13 Proteins, and 100% coverage of the annotated genomic feature by RNAseq alignments, including 42 samples with support for all annotated introns";
NC_042997.1	Gnomon	exon	44674066	44674209	.	+	.	gene_id "LOC115211381"; db_xref "GeneID:115211381"; gbkey "mRNA"; gene "LOC115211381"; ID ""; gene_name "LOC115211381"; transcript_id "XM_029780113.2"; product "chromodomain Y-like protein 2, transcript variant X2"; exon_number "7"; model_evidence "Supporting evidence includes similarity to: 13 Proteins, and 100% coverage of the annotated genomic feature by RNAseq alignments, including 42 samples with support for all annotated introns";
NC_042997.1	Gnomon	exon	44679532	44680273	.	+	.	gene_id "LOC115211381"; db_xref "GeneID:115211381"; gbkey "mRNA"; gene "LOC115211381"; ID ""; gene_name "LOC115211381"; transcript_id "XM_029780113.2"; product "chromodomain Y-like protein 2, transcript variant X2"; exon_number "8"; model_evidence "Supporting evidence includes similarity to: 13 Proteins, and 100% coverage of the annotated genomic feature by RNAseq alignments, including 42 samples with support for all annotated introns";
NC_042997.1	Gnomon	start_codon	44588208	44588210	.	+	0	gene_id "LOC115211381"; db_xref "GeneID:115211381"; gbkey "CDS"; gene "LOC115211381"; ID ""; gene_name "LOC115211381"; transcript_id "XM_029780113.2"; product "chromodomain Y-like protein 2 isoform X1"; protein_id "XP_029635973.1"; exon_number "2";
NC_042997.1	Gnomon	stop_codon	44679691	44679693	.	+	0	gene_id "LOC115211381"; db_xref "GeneID:115211381"; gbkey "CDS"; gene "LOC115211381"; ID ""; gene_name "LOC115211381"; transcript_id "XM_029780113.2"; product "chromodomain Y-like protein 2 isoform X1"; protein_id "XP_029635973.1"; exon_number "8";
NC_042997.1	Gnomon	transcript	44502640	44680273	.	+	.	gene_id "LOC115211381"; ID "XM_029780114.2"; gene_name "LOC115211381"; transcript_id "XM_029780114.2";
NC_042997.1	Gnomon	CDS	44588208	44588231	.	+	0	gene_id "LOC115211381"; db_xref "GeneID:115211381"; gbkey "CDS"; gene "LOC115211381"; ID ""; gene_name "LOC115211381"; transcript_id "XM_029780114.2"; product "chromodomain Y-like protein 2 isoform X1"; protein_id "XP_029635974.1"; exon_number "2";
NC_042997.1	Gnomon	CDS	44637659	44638229	.	+	0	gene_id "LOC115211381"; db_xref "GeneID:115211381"; gbkey "CDS"; gene "LOC115211381"; ID ""; gene_name "LOC115211381"; transcript_id "XM_029780114.2"; product "chromodomain Y-like protein 2 isoform X1"; protein_id "XP_029635974.1"; exon_number "3";
NC_042997.1	Gnomon	CDS	44653394	44653809	.	+	2	gene_id "LOC115211381"; db_xref "GeneID:115211381"; gbkey "CDS"; gene "LOC115211381"; ID ""; gene_name "LOC115211381"; transcript_id "XM_029780114.2"; product "chromodomain Y-like protein 2 isoform X1"; protein_id "XP_029635974.1"; exon_number "4";
NC_042997.1	Gnomon	CDS	44656883	44657046	.	+	0	gene_id "LOC115211381"; db_xref "GeneID:115211381"; gbkey "CDS"; gene "LOC115211381"; ID ""; gene_name "LOC115211381"; transcript_id "XM_029780114.2"; product "chromodomain Y-like protein 2 isoform X1"; protein_id "XP_029635974.1"; exon_number "5";
NC_042997.1	Gnomon	CDS	44662418	44662628	.	+	1	gene_id "LOC115211381"; db_xref "GeneID:115211381"; gbkey "CDS"; gene "LOC115211381"; ID ""; gene_name "LOC115211381"; transcript_id "XM_029780114.2"; product "chromodomain Y-like protein 2 isoform X1"; protein_id "XP_029635974.1"; exon_number "6";
NC_042997.1	Gnomon	CDS	44674066	44674209	.	+	0	gene_id "LOC115211381"; db_xref "GeneID:115211381"; gbkey "CDS"; gene "LOC115211381"; ID ""; gene_name "LOC115211381"; transcript_id "XM_029780114.2"; product "chromodomain Y-like protein 2 isoform X1"; protein_id "XP_029635974.1"; exon_number "7";
NC_042997.1	Gnomon	CDS	44679532	44679690	.	+	0	gene_id "LOC115211381"; db_xref "GeneID:115211381"; gbkey "CDS"; gene "LOC115211381"; ID ""; gene_name "LOC115211381"; transcript_id "XM_029780114.2"; product "chromodomain Y-like protein 2 isoform X1"; protein_id "XP_029635974.1"; exon_number "8";
NC_042997.1	Gnomon	exon	44502640	44502663	.	+	.	gene_id "LOC115211381"; db_xref "GeneID:115211381"; gbkey "mRNA"; gene "LOC115211381"; ID ""; gene_name "LOC115211381"; transcript_id "XM_029780114.2"; product "chromodomain Y-like protein 2, transcript variant X4"; exon_number "1"; model_evidence "Supporting evidence includes similarity to: 13 Proteins, and 100% coverage of the annotated genomic feature by RNAseq alignments, including 18 samples with support for all annotated introns";
NC_042997.1	Gnomon	exon	44588181	44588231	.	+	.	gene_id "LOC115211381"; db_xref "GeneID:115211381"; gbkey "mRNA"; gene "LOC115211381"; ID ""; gene_name "LOC115211381"; transcript_id "XM_029780114.2"; product "chromodomain Y-like protein 2, transcript variant X4"; exon_number "2"; model_evidence "Supporting evidence includes similarity to: 13 Proteins, and 100% coverage of the annotated genomic feature by RNAseq alignments, including 18 samples with support for all annotated introns";
NC_042997.1	Gnomon	exon	44637659	44638229	.	+	.	gene_id "LOC115211381"; db_xref "GeneID:115211381"; gbkey "mRNA"; gene "LOC115211381"; ID ""; gene_name "LOC115211381"; transcript_id "XM_029780114.2"; product "chromodomain Y-like protein 2, transcript variant X4"; exon_number "3"; model_evidence "Supporting evidence includes similarity to: 13 Proteins, and 100% coverage of the annotated genomic feature by RNAseq alignments, including 18 samples with support for all annotated introns";
NC_042997.1	Gnomon	exon	44653394	44653809	.	+	.	gene_id "LOC115211381"; db_xref "GeneID:115211381"; gbkey "mRNA"; gene "LOC115211381"; ID ""; gene_name "LOC115211381"; transcript_id "XM_029780114.2"; product "chromodomain Y-like protein 2, transcript variant X4"; exon_number "4"; model_evidence "Supporting evidence includes similarity to: 13 Proteins, and 100% coverage of the annotated genomic feature by RNAseq alignments, including 18 samples with support for all annotated introns";
NC_042997.1	Gnomon	exon	44656883	44657046	.	+	.	gene_id "LOC115211381"; db_xref "GeneID:115211381"; gbkey "mRNA"; gene "LOC115211381"; ID ""; gene_name "LOC115211381"; transcript_id "XM_029780114.2"; product "chromodomain Y-like protein 2, transcript variant X4"; exon_number "5"; model_evidence "Supporting evidence includes similarity to: 13 Proteins, and 100% coverage of the annotated genomic feature by RNAseq alignments, including 18 samples with support for all annotated introns";
NC_042997.1	Gnomon	exon	44662418	44662628	.	+	.	gene_id "LOC115211381"; db_xref "GeneID:115211381"; gbkey "mRNA"; gene "LOC115211381"; ID ""; gene_name "LOC115211381"; transcript_id "XM_029780114.2"; product "chromodomain Y-like protein 2, transcript variant X4"; exon_number "6"; model_evidence "Supporting evidence includes similarity to: 13 Proteins, and 100% coverage of the annotated genomic feature by RNAseq alignments, including 18 samples with support for all annotated introns";
NC_042997.1	Gnomon	exon	44674066	44674209	.	+	.	gene_id "LOC115211381"; db_xref "GeneID:115211381"; gbkey "mRNA"; gene "LOC115211381"; ID ""; gene_name "LOC115211381"; transcript_id "XM_029780114.2"; product "chromodomain Y-like protein 2, transcript variant X4"; exon_number "7"; model_evidence "Supporting evidence includes similarity to: 13 Proteins, and 100% coverage of the annotated genomic feature by RNAseq alignments, including 18 samples with support for all annotated introns";
NC_042997.1	Gnomon	exon	44679532	44680273	.	+	.	gene_id "LOC115211381"; db_xref "GeneID:115211381"; gbkey "mRNA"; gene "LOC115211381"; ID ""; gene_name "LOC115211381"; transcript_id "XM_029780114.2"; product "chromodomain Y-like protein 2, transcript variant X4"; exon_number "8"; model_evidence "Supporting evidence includes similarity to: 13 Proteins, and 100% coverage of the annotated genomic feature by RNAseq alignments, including 18 samples with support for all annotated introns";
NC_042997.1	Gnomon	start_codon	44588208	44588210	.	+	0	gene_id "LOC115211381"; db_xref "GeneID:115211381"; gbkey "CDS"; gene "LOC115211381"; ID ""; gene_name "LOC115211381"; transcript_id "XM_029780114.2"; product "chromodomain Y-like protein 2 isoform X1"; protein_id "XP_029635974.1"; exon_number "2";
NC_042997.1	Gnomon	stop_codon	44679691	44679693	.	+	0	gene_id "LOC115211381"; db_xref "GeneID:115211381"; gbkey "CDS"; gene "LOC115211381"; ID ""; gene_name "LOC115211381"; transcript_id "XM_029780114.2"; product "chromodomain Y-like protein 2 isoform X1"; protein_id "XP_029635974.1"; exon_number "8";
NC_042997.1	Gnomon	transcript	44431087	44680273	.	+	.	gene_id "LOC115211381"; ID "XM_029780117.2"; gene_name "LOC115211381"; transcript_id "XM_029780117.2";
NC_042997.1	Gnomon	CDS	44431347	44431370	.	+	0	gene_id "LOC115211381"; db_xref "GeneID:115211381"; gbkey "CDS"; gene "LOC115211381"; ID ""; gene_name "LOC115211381"; transcript_id "XM_029780117.2"; product "chromodomain Y-like protein 2 isoform X2"; protein_id "XP_029635977.1"; exon_number "1";
NC_042997.1	Gnomon	CDS	44637659	44638229	.	+	0	gene_id "LOC115211381"; db_xref "GeneID:115211381"; gbkey "CDS"; gene "LOC115211381"; ID ""; gene_name "LOC115211381"; transcript_id "XM_029780117.2"; product "chromodomain Y-like protein 2 isoform X2"; protein_id "XP_029635977.1"; exon_number "2";
NC_042997.1	Gnomon	CDS	44653394	44653809	.	+	2	gene_id "LOC115211381"; db_xref "GeneID:115211381"; gbkey "CDS"; gene "LOC115211381"; ID ""; gene_name "LOC115211381"; transcript_id "XM_029780117.2"; product "chromodomain Y-like protein 2 isoform X2"; protein_id "XP_029635977.1"; exon_number "3";
NC_042997.1	Gnomon	CDS	44656883	44657046	.	+	0	gene_id "LOC115211381"; db_xref "GeneID:115211381"; gbkey "CDS"; gene "LOC115211381"; ID ""; gene_name "LOC115211381"; transcript_id "XM_029780117.2"; product "chromodomain Y-like protein 2 isoform X2"; protein_id "XP_029635977.1"; exon_number "4";
NC_042997.1	Gnomon	CDS	44662418	44662628	.	+	1	gene_id "LOC115211381"; db_xref "GeneID:115211381"; gbkey "CDS"; gene "LOC115211381"; ID ""; gene_name "LOC115211381"; transcript_id "XM_029780117.2"; product "chromodomain Y-like protein 2 isoform X2"; protein_id "XP_029635977.1"; exon_number "5";
NC_042997.1	Gnomon	CDS	44674066	44674209	.	+	0	gene_id "LOC115211381"; db_xref "GeneID:115211381"; gbkey "CDS"; gene "LOC115211381"; ID ""; gene_name "LOC115211381"; transcript_id "XM_029780117.2"; product "chromodomain Y-like protein 2 isoform X2"; protein_id "XP_029635977.1"; exon_number "6";
NC_042997.1	Gnomon	CDS	44679532	44679690	.	+	0	gene_id "LOC115211381"; db_xref "GeneID:115211381"; gbkey "CDS"; gene "LOC115211381"; ID ""; gene_name "LOC115211381"; transcript_id "XM_029780117.2"; product "chromodomain Y-like protein 2 isoform X2"; protein_id "XP_029635977.1"; exon_number "7";
NC_042997.1	Gnomon	exon	44431087	44431370	.	+	.	gene_id "LOC115211381"; db_xref "GeneID:115211381"; gbkey "mRNA"; gene "LOC115211381"; ID ""; gene_name "LOC115211381"; transcript_id "XM_029780117.2"; product "chromodomain Y-like protein 2, transcript variant X5"; exon_number "1"; model_evidence "Supporting evidence includes similarity to: 13 Proteins, and 100% coverage of the annotated genomic feature by RNAseq alignments, including 46 samples with support for all annotated introns";
NC_042997.1	Gnomon	exon	44637659	44638229	.	+	.	gene_id "LOC115211381"; db_xref "GeneID:115211381"; gbkey "mRNA"; gene "LOC115211381"; ID ""; gene_name "LOC115211381"; transcript_id "XM_029780117.2"; product "chromodomain Y-like protein 2, transcript variant X5"; exon_number "2"; model_evidence "Supporting evidence includes similarity to: 13 Proteins, and 100% coverage of the annotated genomic feature by RNAseq alignments, including 46 samples with support for all annotated introns";
NC_042997.1	Gnomon	exon	44653394	44653809	.	+	.	gene_id "LOC115211381"; db_xref "GeneID:115211381"; gbkey "mRNA"; gene "LOC115211381"; ID ""; gene_name "LOC115211381"; transcript_id "XM_029780117.2"; product "chromodomain Y-like protein 2, transcript variant X5"; exon_number "3"; model_evidence "Supporting evidence includes similarity to: 13 Proteins, and 100% coverage of the annotated genomic feature by RNAseq alignments, including 46 samples with support for all annotated introns";
NC_042997.1	Gnomon	exon	44656883	44657046	.	+	.	gene_id "LOC115211381"; db_xref "GeneID:115211381"; gbkey "mRNA"; gene "LOC115211381"; ID ""; gene_name "LOC115211381"; transcript_id "XM_029780117.2"; product "chromodomain Y-like protein 2, transcript variant X5"; exon_number "4"; model_evidence "Supporting evidence includes similarity to: 13 Proteins, and 100% coverage of the annotated genomic feature by RNAseq alignments, including 46 samples with support for all annotated introns";
NC_042997.1	Gnomon	exon	44662418	44662628	.	+	.	gene_id "LOC115211381"; db_xref "GeneID:115211381"; gbkey "mRNA"; gene "LOC115211381"; ID ""; gene_name "LOC115211381"; transcript_id "XM_029780117.2"; product "chromodomain Y-like protein 2, transcript variant X5"; exon_number "5"; model_evidence "Supporting evidence includes similarity to: 13 Proteins, and 100% coverage of the annotated genomic feature by RNAseq alignments, including 46 samples with support for all annotated introns";
NC_042997.1	Gnomon	exon	44674066	44674209	.	+	.	gene_id "LOC115211381"; db_xref "GeneID:115211381"; gbkey "mRNA"; gene "LOC115211381"; ID ""; gene_name "LOC115211381"; transcript_id "XM_029780117.2"; product "chromodomain Y-like protein 2, transcript variant X5"; exon_number "6"; model_evidence "Supporting evidence includes similarity to: 13 Proteins, and 100% coverage of the annotated genomic feature by RNAseq alignments, including 46 samples with support for all annotated introns";
NC_042997.1	Gnomon	exon	44679532	44680273	.	+	.	gene_id "LOC115211381"; db_xref "GeneID:115211381"; gbkey "mRNA"; gene "LOC115211381"; ID ""; gene_name "LOC115211381"; transcript_id "XM_029780117.2"; product "chromodomain Y-like protein 2, transcript variant X5"; exon_number "7"; model_evidence "Supporting evidence includes similarity to: 13 Proteins, and 100% coverage of the annotated genomic feature by RNAseq alignments, including 46 samples with support for all annotated introns";
NC_042997.1	Gnomon	start_codon	44431347	44431349	.	+	0	gene_id "LOC115211381"; db_xref "GeneID:115211381"; gbkey "CDS"; gene "LOC115211381"; ID ""; gene_name "LOC115211381"; transcript_id "XM_029780117.2"; product "chromodomain Y-like protein 2 isoform X2"; protein_id "XP_029635977.1"; exon_number "1";
NC_042997.1	Gnomon	stop_codon	44679691	44679693	.	+	0	gene_id "LOC115211381"; db_xref "GeneID:115211381"; gbkey "CDS"; gene "LOC115211381"; ID ""; gene_name "LOC115211381"; transcript_id "XM_029780117.2"; product "chromodomain Y-like protein 2 isoform X2"; protein_id "XP_029635977.1"; exon_number "7";
NC_042997.1	Gnomon	transcript	44431087	44680273	.	+	.	gene_id "LOC115211381"; ID "XM_036500665.1"; gene_name "LOC115211381"; transcript_id "XM_036500665.1";
NC_042997.1	Gnomon	CDS	44588208	44588231	.	+	0	gene_id "LOC115211381"; db_xref "GeneID:115211381"; gbkey "CDS"; gene "LOC115211381"; ID ""; gene_name "LOC115211381"; transcript_id "XM_036500665.1"; product "chromodomain Y-like protein 2 isoform X1"; protein_id "XP_036356558.1"; exon_number "3";
NC_042997.1	Gnomon	CDS	44637659	44638229	.	+	0	gene_id "LOC115211381"; db_xref "GeneID:115211381"; gbkey "CDS"; gene "LOC115211381"; ID ""; gene_name "LOC115211381"; transcript_id "XM_036500665.1"; product "chromodomain Y-like protein 2 isoform X1"; protein_id "XP_036356558.1"; exon_number "4";
NC_042997.1	Gnomon	CDS	44653394	44653809	.	+	2	gene_id "LOC115211381"; db_xref "GeneID:115211381"; gbkey "CDS"; gene "LOC115211381"; ID ""; gene_name "LOC115211381"; transcript_id "XM_036500665.1"; product "chromodomain Y-like protein 2 isoform X1"; protein_id "XP_036356558.1"; exon_number "5";
NC_042997.1	Gnomon	CDS	44656883	44657046	.	+	0	gene_id "LOC115211381"; db_xref "GeneID:115211381"; gbkey "CDS"; gene "LOC115211381"; ID ""; gene_name "LOC115211381"; transcript_id "XM_036500665.1"; product "chromodomain Y-like protein 2 isoform X1"; protein_id "XP_036356558.1"; exon_number "6";
NC_042997.1	Gnomon	CDS	44662418	44662628	.	+	1	gene_id "LOC115211381"; db_xref "GeneID:115211381"; gbkey "CDS"; gene "LOC115211381"; ID ""; gene_name "LOC115211381"; transcript_id "XM_036500665.1"; product "chromodomain Y-like protein 2 isoform X1"; protein_id "XP_036356558.1"; exon_number "7";
NC_042997.1	Gnomon	CDS	44674066	44674209	.	+	0	gene_id "LOC115211381"; db_xref "GeneID:115211381"; gbkey "CDS"; gene "LOC115211381"; ID ""; gene_name "LOC115211381"; transcript_id "XM_036500665.1"; product "chromodomain Y-like protein 2 isoform X1"; protein_id "XP_036356558.1"; exon_number "8";
NC_042997.1	Gnomon	CDS	44679532	44679690	.	+	0	gene_id "LOC115211381"; db_xref "GeneID:115211381"; gbkey "CDS"; gene "LOC115211381"; ID ""; gene_name "LOC115211381"; transcript_id "XM_036500665.1"; product "chromodomain Y-like protein 2 isoform X1"; protein_id "XP_036356558.1"; exon_number "9";
NC_042997.1	Gnomon	exon	44431087	44431370	.	+	.	gene_id "LOC115211381"; db_xref "GeneID:115211381"; gbkey "mRNA"; gene "LOC115211381"; ID ""; gene_name "LOC115211381"; transcript_id "XM_036500665.1"; product "chromodomain Y-like protein 2, transcript variant X3"; exon_number "1"; model_evidence "Supporting evidence includes similarity to: 13 Proteins, and 100% coverage of the annotated genomic feature by RNAseq alignments, including 11 samples with support for all annotated introns";
NC_042997.1	Gnomon	exon	44488703	44488743	.	+	.	gene_id "LOC115211381"; db_xref "GeneID:115211381"; gbkey "mRNA"; gene "LOC115211381"; ID ""; gene_name "LOC115211381"; transcript_id "XM_036500665.1"; product "chromodomain Y-like protein 2, transcript variant X3"; exon_number "2"; model_evidence "Supporting evidence includes similarity to: 13 Proteins, and 100% coverage of the annotated genomic feature by RNAseq alignments, including 11 samples with support for all annotated introns";
NC_042997.1	Gnomon	exon	44588181	44588231	.	+	.	gene_id "LOC115211381"; db_xref "GeneID:115211381"; gbkey "mRNA"; gene "LOC115211381"; ID ""; gene_name "LOC115211381"; transcript_id "XM_036500665.1"; product "chromodomain Y-like protein 2, transcript variant X3"; exon_number "3"; model_evidence "Supporting evidence includes similarity to: 13 Proteins, and 100% coverage of the annotated genomic feature by RNAseq alignments, including 11 samples with support for all annotated introns";
NC_042997.1	Gnomon	exon	44637659	44638229	.	+	.	gene_id "LOC115211381"; db_xref "GeneID:115211381"; gbkey "mRNA"; gene "LOC115211381"; ID ""; gene_name "LOC115211381"; transcript_id "XM_036500665.1"; product "chromodomain Y-like protein 2, transcript variant X3"; exon_number "4"; model_evidence "Supporting evidence includes similarity to: 13 Proteins, and 100% coverage of the annotated genomic feature by RNAseq alignments, including 11 samples with support for all annotated introns";
NC_042997.1	Gnomon	exon	44653394	44653809	.	+	.	gene_id "LOC115211381"; db_xref "GeneID:115211381"; gbkey "mRNA"; gene "LOC115211381"; ID ""; gene_name "LOC115211381"; transcript_id "XM_036500665.1"; product "chromodomain Y-like protein 2, transcript variant X3"; exon_number "5"; model_evidence "Supporting evidence includes similarity to: 13 Proteins, and 100% coverage of the annotated genomic feature by RNAseq alignments, including 11 samples with support for all annotated introns";
NC_042997.1	Gnomon	exon	44656883	44657046	.	+	.	gene_id "LOC115211381"; db_xref "GeneID:115211381"; gbkey "mRNA"; gene "LOC115211381"; ID ""; gene_name "LOC115211381"; transcript_id "XM_036500665.1"; product "chromodomain Y-like protein 2, transcript variant X3"; exon_number "6"; model_evidence "Supporting evidence includes similarity to: 13 Proteins, and 100% coverage of the annotated genomic feature by RNAseq alignments, including 11 samples with support for all annotated introns";
NC_042997.1	Gnomon	exon	44662418	44662628	.	+	.	gene_id "LOC115211381"; db_xref "GeneID:115211381"; gbkey "mRNA"; gene "LOC115211381"; ID ""; gene_name "LOC115211381"; transcript_id "XM_036500665.1"; product "chromodomain Y-like protein 2, transcript variant X3"; exon_number "7"; model_evidence "Supporting evidence includes similarity to: 13 Proteins, and 100% coverage of the annotated genomic feature by RNAseq alignments, including 11 samples with support for all annotated introns";
NC_042997.1	Gnomon	exon	44674066	44674209	.	+	.	gene_id "LOC115211381"; db_xref "GeneID:115211381"; gbkey "mRNA"; gene "LOC115211381"; ID ""; gene_name "LOC115211381"; transcript_id "XM_036500665.1"; product "chromodomain Y-like protein 2, transcript variant X3"; exon_number "8"; model_evidence "Supporting evidence includes similarity to: 13 Proteins, and 100% coverage of the annotated genomic feature by RNAseq alignments, including 11 samples with support for all annotated introns";
NC_042997.1	Gnomon	exon	44679532	44680273	.	+	.	gene_id "LOC115211381"; db_xref "GeneID:115211381"; gbkey "mRNA"; gene "LOC115211381"; ID ""; gene_name "LOC115211381"; transcript_id "XM_036500665.1"; product "chromodomain Y-like protein 2, transcript variant X3"; exon_number "9"; model_evidence "Supporting evidence includes similarity to: 13 Proteins, and 100% coverage of the annotated genomic feature by RNAseq alignments, including 11 samples with support for all annotated introns";
NC_042997.1	Gnomon	start_codon	44588208	44588210	.	+	0	gene_id "LOC115211381"; db_xref "GeneID:115211381"; gbkey "CDS"; gene "LOC115211381"; ID ""; gene_name "LOC115211381"; transcript_id "XM_036500665.1"; product "chromodomain Y-like protein 2 isoform X1"; protein_id "XP_036356558.1"; exon_number "3";
NC_042997.1	Gnomon	stop_codon	44679691	44679693	.	+	0	gene_id "LOC115211381"; db_xref "GeneID:115211381"; gbkey "CDS"; gene "LOC115211381"; ID ""; gene_name "LOC115211381"; transcript_id "XM_036500665.1"; product "chromodomain Y-like protein 2 isoform X1"; protein_id "XP_036356558.1"; exon_number "9";
NC_042997.1	Gnomon	gene	43473138	43512554	.	-	.	gene_id "LOC115211447"; db_xref "GeneID:115211447"; gbkey "Gene"; gene "LOC115211447"; gene_biotype "protein_coding"; ID ""; gene_name "LOC115211447";
NC_042997.1	Gnomon~FLAMseq	transcript	43473138	43512553	.	-	.	gene_id "LOC115211447"; ID "XM_029780118.2"; gene_name "LOC115211447"; transcript_id "FLAMseq_ext~XM_029780118.2"; three_prime_ext "4843";
NC_042997.1	Gnomon~FLAMseq	exon	43477981	43480965	.	-	.	gene_id "LOC115211447"; db_xref "GeneID:115211447"; gbkey "mRNA"; gene "LOC115211447"; ID ""; gene_name "LOC115211447"; transcript_id "FLAMseq_ext~XM_029780118.2"; product "transcriptional adapter 2-beta, transcript variant X1"; exon_number "18"; model_evidence "Supporting evidence includes similarity to: 100% coverage of the annotated genomic feature by RNAseq alignments, including 42 samples with support for all annotated introns";
NC_042997.1	Gnomon~FLAMseq	exon	43483199	43483282	.	-	.	gene_id "LOC115211447"; db_xref "GeneID:115211447"; gbkey "mRNA"; gene "LOC115211447"; ID ""; gene_name "LOC115211447"; transcript_id "FLAMseq_ext~XM_029780118.2"; product "transcriptional adapter 2-beta, transcript variant X1"; exon_number "17"; model_evidence "Supporting evidence includes similarity to: 100% coverage of the annotated genomic feature by RNAseq alignments, including 42 samples with support for all annotated introns";
NC_042997.1	Gnomon~FLAMseq	exon	43483403	43483434	.	-	.	gene_id "LOC115211447"; db_xref "GeneID:115211447"; gbkey "mRNA"; gene "LOC115211447"; ID ""; gene_name "LOC115211447"; transcript_id "FLAMseq_ext~XM_029780118.2"; product "transcriptional adapter 2-beta, transcript variant X1"; exon_number "16"; model_evidence "Supporting evidence includes similarity to: 100% coverage of the annotated genomic feature by RNAseq alignments, including 42 samples with support for all annotated introns";
NC_042997.1	Gnomon~FLAMseq	exon	43484750	43484799	.	-	.	gene_id "LOC115211447"; db_xref "GeneID:115211447"; gbkey "mRNA"; gene "LOC115211447"; ID ""; gene_name "LOC115211447"; transcript_id "FLAMseq_ext~XM_029780118.2"; product "transcriptional adapter 2-beta, transcript variant X1"; exon_number "15"; model_evidence "Supporting evidence includes similarity to: 100% coverage of the annotated genomic feature by RNAseq alignments, including 42 samples with support for all annotated introns";
NC_042997.1	Gnomon~FLAMseq	exon	43487002	43487066	.	-	.	gene_id "LOC115211447"; db_xref "GeneID:115211447"; gbkey "mRNA"; gene "LOC115211447"; ID ""; gene_name "LOC115211447"; transcript_id "FLAMseq_ext~XM_029780118.2"; product "transcriptional adapter 2-beta, transcript variant X1"; exon_number "14"; model_evidence "Supporting evidence includes similarity to: 100% coverage of the annotated genomic feature by RNAseq alignments, including 42 samples with support for all annotated introns";
NC_042997.1	Gnomon~FLAMseq	exon	43487887	43487958	.	-	.	gene_id "LOC115211447"; db_xref "GeneID:115211447"; gbkey "mRNA"; gene "LOC115211447"; ID ""; gene_name "LOC115211447"; transcript_id "FLAMseq_ext~XM_029780118.2"; product "transcriptional adapter 2-beta, transcript variant X1"; exon_number "13"; model_evidence "Supporting evidence includes similarity to: 100% coverage of the annotated genomic feature by RNAseq alignments, including 42 samples with support for all annotated introns";
NC_042997.1	Gnomon~FLAMseq	exon	43488943	43489022	.	-	.	gene_id "LOC115211447"; db_xref "GeneID:115211447"; gbkey "mRNA"; gene "LOC115211447"; ID ""; gene_name "LOC115211447"; transcript_id "FLAMseq_ext~XM_029780118.2"; product "transcriptional adapter 2-beta, transcript variant X1"; exon_number "12"; model_evidence "Supporting evidence includes similarity to: 100% coverage of the annotated genomic feature by RNAseq alignments, including 42 samples with support for all annotated introns";
NC_042997.1	Gnomon~FLAMseq	exon	43491424	43491577	.	-	.	gene_id "LOC115211447"; db_xref "GeneID:115211447"; gbkey "mRNA"; gene "LOC115211447"; ID ""; gene_name "LOC115211447"; transcript_id "FLAMseq_ext~XM_029780118.2"; product "transcriptional adapter 2-beta, transcript variant X1"; exon_number "11"; model_evidence "Supporting evidence includes similarity to: 100% coverage of the annotated genomic feature by RNAseq alignments, including 42 samples with support for all annotated introns";
NC_042997.1	Gnomon~FLAMseq	exon	43492617	43492689	.	-	.	gene_id "LOC115211447"; db_xref "GeneID:115211447"; gbkey "mRNA"; gene "LOC115211447"; ID ""; gene_name "LOC115211447"; transcript_id "FLAMseq_ext~XM_029780118.2"; product "transcriptional adapter 2-beta, transcript variant X1"; exon_number "10"; model_evidence "Supporting evidence includes similarity to: 100% coverage of the annotated genomic feature by RNAseq alignments, including 42 samples with support for all annotated introns";
NC_042997.1	Gnomon~FLAMseq	exon	43493866	43493942	.	-	.	gene_id "LOC115211447"; db_xref "GeneID:115211447"; gbkey "mRNA"; gene "LOC115211447"; ID ""; gene_name "LOC115211447"; transcript_id "FLAMseq_ext~XM_029780118.2"; product "transcriptional adapter 2-beta, transcript variant X1"; exon_number "9"; model_evidence "Supporting evidence includes similarity to: 100% coverage of the annotated genomic feature by RNAseq alignments, including 42 samples with support for all annotated introns";
NC_042997.1	Gnomon~FLAMseq	exon	43494157	43494216	.	-	.	gene_id "LOC115211447"; db_xref "GeneID:115211447"; gbkey "mRNA"; gene "LOC115211447"; ID ""; gene_name "LOC115211447"; transcript_id "FLAMseq_ext~XM_029780118.2"; product "transcriptional adapter 2-beta, transcript variant X1"; exon_number "8"; model_evidence "Supporting evidence includes similarity to: 100% coverage of the annotated genomic feature by RNAseq alignments, including 42 samples with support for all annotated introns";
NC_042997.1	Gnomon~FLAMseq	exon	43496271	43496324	.	-	.	gene_id "LOC115211447"; db_xref "GeneID:115211447"; gbkey "mRNA"; gene "LOC115211447"; ID ""; gene_name "LOC115211447"; transcript_id "FLAMseq_ext~XM_029780118.2"; product "transcriptional adapter 2-beta, transcript variant X1"; exon_number "7"; model_evidence "Supporting evidence includes similarity to: 100% coverage of the annotated genomic feature by RNAseq alignments, including 42 samples with support for all annotated introns";
NC_042997.1	Gnomon~FLAMseq	exon	43497014	43497067	.	-	.	gene_id "LOC115211447"; db_xref "GeneID:115211447"; gbkey "mRNA"; gene "LOC115211447"; ID ""; gene_name "LOC115211447"; transcript_id "FLAMseq_ext~XM_029780118.2"; product "transcriptional adapter 2-beta, transcript variant X1"; exon_number "6"; model_evidence "Supporting evidence includes similarity to: 100% coverage of the annotated genomic feature by RNAseq alignments, including 42 samples with support for all annotated introns";
NC_042997.1	Gnomon~FLAMseq	exon	43499038	43499088	.	-	.	gene_id "LOC115211447"; db_xref "GeneID:115211447"; gbkey "mRNA"; gene "LOC115211447"; ID ""; gene_name "LOC115211447"; transcript_id "FLAMseq_ext~XM_029780118.2"; product "transcriptional adapter 2-beta, transcript variant X1"; exon_number "5"; model_evidence "Supporting evidence includes similarity to: 100% coverage of the annotated genomic feature by RNAseq alignments, including 42 samples with support for all annotated introns";
NC_042997.1	Gnomon~FLAMseq	exon	43501520	43501560	.	-	.	gene_id "LOC115211447"; db_xref "GeneID:115211447"; gbkey "mRNA"; gene "LOC115211447"; ID ""; gene_name "LOC115211447"; transcript_id "FLAMseq_ext~XM_029780118.2"; product "transcriptional adapter 2-beta, transcript variant X1"; exon_number "4"; model_evidence "Supporting evidence includes similarity to: 100% coverage of the annotated genomic feature by RNAseq alignments, including 42 samples with support for all annotated introns";
NC_042997.1	Gnomon~FLAMseq	exon	43502401	43502498	.	-	.	gene_id "LOC115211447"; db_xref "GeneID:115211447"; gbkey "mRNA"; gene "LOC115211447"; ID ""; gene_name "LOC115211447"; transcript_id "FLAMseq_ext~XM_029780118.2"; product "transcriptional adapter 2-beta, transcript variant X1"; exon_number "3"; model_evidence "Supporting evidence includes similarity to: 100% coverage of the annotated genomic feature by RNAseq alignments, including 42 samples with support for all annotated introns";
NC_042997.1	Gnomon~FLAMseq	exon	43507115	43507174	.	-	.	gene_id "LOC115211447"; db_xref "GeneID:115211447"; gbkey "mRNA"; gene "LOC115211447"; ID ""; gene_name "LOC115211447"; transcript_id "FLAMseq_ext~XM_029780118.2"; product "transcriptional adapter 2-beta, transcript variant X1"; exon_number "2"; model_evidence "Supporting evidence includes similarity to: 100% coverage of the annotated genomic feature by RNAseq alignments, including 42 samples with support for all annotated introns";
NC_042997.1	Gnomon~FLAMseq	exon	43511359	43512553	.	-	.	gene_id "LOC115211447"; db_xref "GeneID:115211447"; gbkey "mRNA"; gene "LOC115211447"; ID ""; gene_name "LOC115211447"; transcript_id "FLAMseq_ext~XM_029780118.2"; product "transcriptional adapter 2-beta, transcript variant X1"; exon_number "1"; model_evidence "Supporting evidence includes similarity to: 100% coverage of the annotated genomic feature by RNAseq alignments, including 42 samples with support for all annotated introns";
NC_042997.1	Gnomon~FLAMseq	exon	43473138	43480965	.	-	.	gene_id "LOC115211447"; db_xref "GeneID:115211447"; gbkey "mRNA"; gene "LOC115211447"; ID ""; gene_name "LOC115211447"; transcript_id "FLAMseq_ext~XM_029780118.2"; product "transcriptional adapter 2-beta"; exon_number "18"; model_evidence "Supporting evidence includes similarity to: 100% coverage of the annotated genomic feature by RNAseq alignments"; three_prime_ext "4843";
NC_042997.1	Gnomon	transcript	43477981	43512553	.	-	.	gene_id "LOC115211447"; ID "XM_029780118.2"; gene_name "LOC115211447"; transcript_id "XM_029780118.2";
NC_042997.1	Gnomon	CDS	43480922	43480965	.	-	2	gene_id "LOC115211447"; db_xref "GeneID:115211447"; gbkey "CDS"; gene "LOC115211447"; ID ""; gene_name "LOC115211447"; transcript_id "XM_029780118.2"; product "transcriptional adapter 2-beta isoform X1"; protein_id "XP_029635978.1"; exon_number "18";
NC_042997.1	Gnomon	CDS	43483199	43483282	.	-	2	gene_id "LOC115211447"; db_xref "GeneID:115211447"; gbkey "CDS"; gene "LOC115211447"; ID ""; gene_name "LOC115211447"; transcript_id "XM_029780118.2"; product "transcriptional adapter 2-beta isoform X1"; protein_id "XP_029635978.1"; exon_number "17";
NC_042997.1	Gnomon	CDS	43483403	43483434	.	-	1	gene_id "LOC115211447"; db_xref "GeneID:115211447"; gbkey "CDS"; gene "LOC115211447"; ID ""; gene_name "LOC115211447"; transcript_id "XM_029780118.2"; product "transcriptional adapter 2-beta isoform X1"; protein_id "XP_029635978.1"; exon_number "16";
NC_042997.1	Gnomon	CDS	43484750	43484799	.	-	0	gene_id "LOC115211447"; db_xref "GeneID:115211447"; gbkey "CDS"; gene "LOC115211447"; ID ""; gene_name "LOC115211447"; transcript_id "XM_029780118.2"; product "transcriptional adapter 2-beta isoform X1"; protein_id "XP_029635978.1"; exon_number "15";
NC_042997.1	Gnomon	CDS	43487002	43487066	.	-	2	gene_id "LOC115211447"; db_xref "GeneID:115211447"; gbkey "CDS"; gene "LOC115211447"; ID ""; gene_name "LOC115211447"; transcript_id "XM_029780118.2"; product "transcriptional adapter 2-beta isoform X1"; protein_id "XP_029635978.1"; exon_number "14";
NC_042997.1	Gnomon	CDS	43487887	43487958	.	-	2	gene_id "LOC115211447"; db_xref "GeneID:115211447"; gbkey "CDS"; gene "LOC115211447"; ID ""; gene_name "LOC115211447"; transcript_id "XM_029780118.2"; product "transcriptional adapter 2-beta isoform X1"; protein_id "XP_029635978.1"; exon_number "13";
NC_042997.1	Gnomon	CDS	43488943	43489022	.	-	1	gene_id "LOC115211447"; db_xref "GeneID:115211447"; gbkey "CDS"; gene "LOC115211447"; ID ""; gene_name "LOC115211447"; transcript_id "XM_029780118.2"; product "transcriptional adapter 2-beta isoform X1"; protein_id "XP_029635978.1"; exon_number "12";
NC_042997.1	Gnomon	CDS	43491424	43491577	.	-	2	gene_id "LOC115211447"; db_xref "GeneID:115211447"; gbkey "CDS"; gene "LOC115211447"; ID ""; gene_name "LOC115211447"; transcript_id "XM_029780118.2"; product "transcriptional adapter 2-beta isoform X1"; protein_id "XP_029635978.1"; exon_number "11";
NC_042997.1	Gnomon	CDS	43492617	43492689	.	-	0	gene_id "LOC115211447"; db_xref "GeneID:115211447"; gbkey "CDS"; gene "LOC115211447"; ID ""; gene_name "LOC115211447"; transcript_id "XM_029780118.2"; product "transcriptional adapter 2-beta isoform X1"; protein_id "XP_029635978.1"; exon_number "10";
NC_042997.1	Gnomon	CDS	43493866	43493942	.	-	2	gene_id "LOC115211447"; db_xref "GeneID:115211447"; gbkey "CDS"; gene "LOC115211447"; ID ""; gene_name "LOC115211447"; transcript_id "XM_029780118.2"; product "transcriptional adapter 2-beta isoform X1"; protein_id "XP_029635978.1"; exon_number "9";
NC_042997.1	Gnomon	CDS	43494157	43494216	.	-	2	gene_id "LOC115211447"; db_xref "GeneID:115211447"; gbkey "CDS"; gene "LOC115211447"; ID ""; gene_name "LOC115211447"; transcript_id "XM_029780118.2"; product "transcriptional adapter 2-beta isoform X1"; protein_id "XP_029635978.1"; exon_number "8";
NC_042997.1	Gnomon	CDS	43496271	43496324	.	-	2	gene_id "LOC115211447"; db_xref "GeneID:115211447"; gbkey "CDS"; gene "LOC115211447"; ID ""; gene_name "LOC115211447"; transcript_id "XM_029780118.2"; product "transcriptional adapter 2-beta isoform X1"; protein_id "XP_029635978.1"; exon_number "7";
NC_042997.1	Gnomon	CDS	43497014	43497067	.	-	2	gene_id "LOC115211447"; db_xref "GeneID:115211447"; gbkey "CDS"; gene "LOC115211447"; ID ""; gene_name "LOC115211447"; transcript_id "XM_029780118.2"; product "transcriptional adapter 2-beta isoform X1"; protein_id "XP_029635978.1"; exon_number "6";
NC_042997.1	Gnomon	CDS	43499038	43499088	.	-	2	gene_id "LOC115211447"; db_xref "GeneID:115211447"; gbkey "CDS"; gene "LOC115211447"; ID ""; gene_name "LOC115211447"; transcript_id "XM_029780118.2"; product "transcriptional adapter 2-beta isoform X1"; protein_id "XP_029635978.1"; exon_number "5";
NC_042997.1	Gnomon	CDS	43501520	43501560	.	-	1	gene_id "LOC115211447"; db_xref "GeneID:115211447"; gbkey "CDS"; gene "LOC115211447"; ID ""; gene_name "LOC115211447"; transcript_id "XM_029780118.2"; product "transcriptional adapter 2-beta isoform X1"; protein_id "XP_029635978.1"; exon_number "4";
NC_042997.1	Gnomon	CDS	43502401	43502498	.	-	0	gene_id "LOC115211447"; db_xref "GeneID:115211447"; gbkey "CDS"; gene "LOC115211447"; ID ""; gene_name "LOC115211447"; transcript_id "XM_029780118.2"; product "transcriptional adapter 2-beta isoform X1"; protein_id "XP_029635978.1"; exon_number "3";
NC_042997.1	Gnomon	CDS	43507115	43507174	.	-	0	gene_id "LOC115211447"; db_xref "GeneID:115211447"; gbkey "CDS"; gene "LOC115211447"; ID ""; gene_name "LOC115211447"; transcript_id "XM_029780118.2"; product "transcriptional adapter 2-beta isoform X1"; protein_id "XP_029635978.1"; exon_number "2";
NC_042997.1	Gnomon	CDS	43511359	43512126	.	-	0	gene_id "LOC115211447"; db_xref "GeneID:115211447"; gbkey "CDS"; gene "LOC115211447"; ID ""; gene_name "LOC115211447"; transcript_id "XM_029780118.2"; product "transcriptional adapter 2-beta isoform X1"; protein_id "XP_029635978.1"; exon_number "1";
NC_042997.1	Gnomon	exon	43477981	43480965	.	-	.	gene_id "LOC115211447"; db_xref "GeneID:115211447"; gbkey "mRNA"; gene "LOC115211447"; ID ""; gene_name "LOC115211447"; transcript_id "XM_029780118.2"; product "transcriptional adapter 2-beta, transcript variant X1"; exon_number "18"; model_evidence "Supporting evidence includes similarity to: 100% coverage of the annotated genomic feature by RNAseq alignments, including 42 samples with support for all annotated introns";
NC_042997.1	Gnomon	exon	43483199	43483282	.	-	.	gene_id "LOC115211447"; db_xref "GeneID:115211447"; gbkey "mRNA"; gene "LOC115211447"; ID ""; gene_name "LOC115211447"; transcript_id "XM_029780118.2"; product "transcriptional adapter 2-beta, transcript variant X1"; exon_number "17"; model_evidence "Supporting evidence includes similarity to: 100% coverage of the annotated genomic feature by RNAseq alignments, including 42 samples with support for all annotated introns";
NC_042997.1	Gnomon	exon	43483403	43483434	.	-	.	gene_id "LOC115211447"; db_xref "GeneID:115211447"; gbkey "mRNA"; gene "LOC115211447"; ID ""; gene_name "LOC115211447"; transcript_id "XM_029780118.2"; product "transcriptional adapter 2-beta, transcript variant X1"; exon_number "16"; model_evidence "Supporting evidence includes similarity to: 100% coverage of the annotated genomic feature by RNAseq alignments, including 42 samples with support for all annotated introns";
NC_042997.1	Gnomon	exon	43484750	43484799	.	-	.	gene_id "LOC115211447"; db_xref "GeneID:115211447"; gbkey "mRNA"; gene "LOC115211447"; ID ""; gene_name "LOC115211447"; transcript_id "XM_029780118.2"; product "transcriptional adapter 2-beta, transcript variant X1"; exon_number "15"; model_evidence "Supporting evidence includes similarity to: 100% coverage of the annotated genomic feature by RNAseq alignments, including 42 samples with support for all annotated introns";
NC_042997.1	Gnomon	exon	43487002	43487066	.	-	.	gene_id "LOC115211447"; db_xref "GeneID:115211447"; gbkey "mRNA"; gene "LOC115211447"; ID ""; gene_name "LOC115211447"; transcript_id "XM_029780118.2"; product "transcriptional adapter 2-beta, transcript variant X1"; exon_number "14"; model_evidence "Supporting evidence includes similarity to: 100% coverage of the annotated genomic feature by RNAseq alignments, including 42 samples with support for all annotated introns";
NC_042997.1	Gnomon	exon	43487887	43487958	.	-	.	gene_id "LOC115211447"; db_xref "GeneID:115211447"; gbkey "mRNA"; gene "LOC115211447"; ID ""; gene_name "LOC115211447"; transcript_id "XM_029780118.2"; product "transcriptional adapter 2-beta, transcript variant X1"; exon_number "13"; model_evidence "Supporting evidence includes similarity to: 100% coverage of the annotated genomic feature by RNAseq alignments, including 42 samples with support for all annotated introns";
NC_042997.1	Gnomon	exon	43488943	43489022	.	-	.	gene_id "LOC115211447"; db_xref "GeneID:115211447"; gbkey "mRNA"; gene "LOC115211447"; ID ""; gene_name "LOC115211447"; transcript_id "XM_029780118.2"; product "transcriptional adapter 2-beta, transcript variant X1"; exon_number "12"; model_evidence "Supporting evidence includes similarity to: 100% coverage of the annotated genomic feature by RNAseq alignments, including 42 samples with support for all annotated introns";
NC_042997.1	Gnomon	exon	43491424	43491577	.	-	.	gene_id "LOC115211447"; db_xref "GeneID:115211447"; gbkey "mRNA"; gene "LOC115211447"; ID ""; gene_name "LOC115211447"; transcript_id "XM_029780118.2"; product "transcriptional adapter 2-beta, transcript variant X1"; exon_number "11"; model_evidence "Supporting evidence includes similarity to: 100% coverage of the annotated genomic feature by RNAseq alignments, including 42 samples with support for all annotated introns";
NC_042997.1	Gnomon	exon	43492617	43492689	.	-	.	gene_id "LOC115211447"; db_xref "GeneID:115211447"; gbkey "mRNA"; gene "LOC115211447"; ID ""; gene_name "LOC115211447"; transcript_id "XM_029780118.2"; product "transcriptional adapter 2-beta, transcript variant X1"; exon_number "10"; model_evidence "Supporting evidence includes similarity to: 100% coverage of the annotated genomic feature by RNAseq alignments, including 42 samples with support for all annotated introns";
NC_042997.1	Gnomon	exon	43493866	43493942	.	-	.	gene_id "LOC115211447"; db_xref "GeneID:115211447"; gbkey "mRNA"; gene "LOC115211447"; ID ""; gene_name "LOC115211447"; transcript_id "XM_029780118.2"; product "transcriptional adapter 2-beta, transcript variant X1"; exon_number "9"; model_evidence "Supporting evidence includes similarity to: 100% coverage of the annotated genomic feature by RNAseq alignments, including 42 samples with support for all annotated introns";
NC_042997.1	Gnomon	exon	43494157	43494216	.	-	.	gene_id "LOC115211447"; db_xref "GeneID:115211447"; gbkey "mRNA"; gene "LOC115211447"; ID ""; gene_name "LOC115211447"; transcript_id "XM_029780118.2"; product "transcriptional adapter 2-beta, transcript variant X1"; exon_number "8"; model_evidence "Supporting evidence includes similarity to: 100% coverage of the annotated genomic feature by RNAseq alignments, including 42 samples with support for all annotated introns";
NC_042997.1	Gnomon	exon	43496271	43496324	.	-	.	gene_id "LOC115211447"; db_xref "GeneID:115211447"; gbkey "mRNA"; gene "LOC115211447"; ID ""; gene_name "LOC115211447"; transcript_id "XM_029780118.2"; product "transcriptional adapter 2-beta, transcript variant X1"; exon_number "7"; model_evidence "Supporting evidence includes similarity to: 100% coverage of the annotated genomic feature by RNAseq alignments, including 42 samples with support for all annotated introns";
NC_042997.1	Gnomon	exon	43497014	43497067	.	-	.	gene_id "LOC115211447"; db_xref "GeneID:115211447"; gbkey "mRNA"; gene "LOC115211447"; ID ""; gene_name "LOC115211447"; transcript_id "XM_029780118.2"; product "transcriptional adapter 2-beta, transcript variant X1"; exon_number "6"; model_evidence "Supporting evidence includes similarity to: 100% coverage of the annotated genomic feature by RNAseq alignments, including 42 samples with support for all annotated introns";
NC_042997.1	Gnomon	exon	43499038	43499088	.	-	.	gene_id "LOC115211447"; db_xref "GeneID:115211447"; gbkey "mRNA"; gene "LOC115211447"; ID ""; gene_name "LOC115211447"; transcript_id "XM_029780118.2"; product "transcriptional adapter 2-beta, transcript variant X1"; exon_number "5"; model_evidence "Supporting evidence includes similarity to: 100% coverage of the annotated genomic feature by RNAseq alignments, including 42 samples with support for all annotated introns";
NC_042997.1	Gnomon	exon	43501520	43501560	.	-	.	gene_id "LOC115211447"; db_xref "GeneID:115211447"; gbkey "mRNA"; gene "LOC115211447"; ID ""; gene_name "LOC115211447"; transcript_id "XM_029780118.2"; product "transcriptional adapter 2-beta, transcript variant X1"; exon_number "4"; model_evidence "Supporting evidence includes similarity to: 100% coverage of the annotated genomic feature by RNAseq alignments, including 42 samples with support for all annotated introns";
NC_042997.1	Gnomon	exon	43502401	43502498	.	-	.	gene_id "LOC115211447"; db_xref "GeneID:115211447"; gbkey "mRNA"; gene "LOC115211447"; ID ""; gene_name "LOC115211447"; transcript_id "XM_029780118.2"; product "transcriptional adapter 2-beta, transcript variant X1"; exon_number "3"; model_evidence "Supporting evidence includes similarity to: 100% coverage of the annotated genomic feature by RNAseq alignments, including 42 samples with support for all annotated introns";
NC_042997.1	Gnomon	exon	43507115	43507174	.	-	.	gene_id "LOC115211447"; db_xref "GeneID:115211447"; gbkey "mRNA"; gene "LOC115211447"; ID ""; gene_name "LOC115211447"; transcript_id "XM_029780118.2"; product "transcriptional adapter 2-beta, transcript variant X1"; exon_number "2"; model_evidence "Supporting evidence includes similarity to: 100% coverage of the annotated genomic feature by RNAseq alignments, including 42 samples with support for all annotated introns";
NC_042997.1	Gnomon	exon	43511359	43512553	.	-	.	gene_id "LOC115211447"; db_xref "GeneID:115211447"; gbkey "mRNA"; gene "LOC115211447"; ID ""; gene_name "LOC115211447"; transcript_id "XM_029780118.2"; product "transcriptional adapter 2-beta, transcript variant X1"; exon_number "1"; model_evidence "Supporting evidence includes similarity to: 100% coverage of the annotated genomic feature by RNAseq alignments, including 42 samples with support for all annotated introns";
NC_042997.1	Gnomon	start_codon	43512124	43512126	.	-	0	gene_id "LOC115211447"; db_xref "GeneID:115211447"; gbkey "CDS"; gene "LOC115211447"; ID ""; gene_name "LOC115211447"; transcript_id "XM_029780118.2"; product "transcriptional adapter 2-beta isoform X1"; protein_id "XP_029635978.1"; exon_number "1";
NC_042997.1	Gnomon	stop_codon	43480919	43480921	.	-	0	gene_id "LOC115211447"; db_xref "GeneID:115211447"; gbkey "CDS"; gene "LOC115211447"; ID ""; gene_name "LOC115211447"; transcript_id "XM_029780118.2"; product "transcriptional adapter 2-beta isoform X1"; protein_id "XP_029635978.1"; exon_number "18";
NC_042997.1	Gnomon	transcript	43477981	43512554	.	-	.	gene_id "LOC115211447"; ID "XM_036500570.1"; gene_name "LOC115211447"; transcript_id "XM_036500570.1";
NC_042997.1	Gnomon	CDS	43480922	43480965	.	-	2	gene_id "LOC115211447"; db_xref "GeneID:115211447"; gbkey "CDS"; gene "LOC115211447"; ID ""; gene_name "LOC115211447"; transcript_id "XM_036500570.1"; product "transcriptional adapter 2-beta isoform X2"; protein_id "XP_036356463.1"; exon_number "17";
NC_042997.1	Gnomon	CDS	43483199	43483282	.	-	2	gene_id "LOC115211447"; db_xref "GeneID:115211447"; gbkey "CDS"; gene "LOC115211447"; ID ""; gene_name "LOC115211447"; transcript_id "XM_036500570.1"; product "transcriptional adapter 2-beta isoform X2"; protein_id "XP_036356463.1"; exon_number "16";
NC_042997.1	Gnomon	CDS	43483403	43483434	.	-	1	gene_id "LOC115211447"; db_xref "GeneID:115211447"; gbkey "CDS"; gene "LOC115211447"; ID ""; gene_name "LOC115211447"; transcript_id "XM_036500570.1"; product "transcriptional adapter 2-beta isoform X2"; protein_id "XP_036356463.1"; exon_number "15";
NC_042997.1	Gnomon	CDS	43484750	43484799	.	-	0	gene_id "LOC115211447"; db_xref "GeneID:115211447"; gbkey "CDS"; gene "LOC115211447"; ID ""; gene_name "LOC115211447"; transcript_id "XM_036500570.1"; product "transcriptional adapter 2-beta isoform X2"; protein_id "XP_036356463.1"; exon_number "14";
NC_042997.1	Gnomon	CDS	43487002	43487066	.	-	2	gene_id "LOC115211447"; db_xref "GeneID:115211447"; gbkey "CDS"; gene "LOC115211447"; ID ""; gene_name "LOC115211447"; transcript_id "XM_036500570.1"; product "transcriptional adapter 2-beta isoform X2"; protein_id "XP_036356463.1"; exon_number "13";
NC_042997.1	Gnomon	CDS	43487887	43487958	.	-	2	gene_id "LOC115211447"; db_xref "GeneID:115211447"; gbkey "CDS"; gene "LOC115211447"; ID ""; gene_name "LOC115211447"; transcript_id "XM_036500570.1"; product "transcriptional adapter 2-beta isoform X2"; protein_id "XP_036356463.1"; exon_number "12";
NC_042997.1	Gnomon	CDS	43488943	43489022	.	-	1	gene_id "LOC115211447"; db_xref "GeneID:115211447"; gbkey "CDS"; gene "LOC115211447"; ID ""; gene_name "LOC115211447"; transcript_id "XM_036500570.1"; product "transcriptional adapter 2-beta isoform X2"; protein_id "XP_036356463.1"; exon_number "11";
NC_042997.1	Gnomon	CDS	43491424	43491577	.	-	2	gene_id "LOC115211447"; db_xref "GeneID:115211447"; gbkey "CDS"; gene "LOC115211447"; ID ""; gene_name "LOC115211447"; transcript_id "XM_036500570.1"; product "transcriptional adapter 2-beta isoform X2"; protein_id "XP_036356463.1"; exon_number "10";
NC_042997.1	Gnomon	CDS	43492617	43492689	.	-	0	gene_id "LOC115211447"; db_xref "GeneID:115211447"; gbkey "CDS"; gene "LOC115211447"; ID ""; gene_name "LOC115211447"; transcript_id "XM_036500570.1"; product "transcriptional adapter 2-beta isoform X2"; protein_id "XP_036356463.1"; exon_number "9";
NC_042997.1	Gnomon	CDS	43493866	43493942	.	-	2	gene_id "LOC115211447"; db_xref "GeneID:115211447"; gbkey "CDS"; gene "LOC115211447"; ID ""; gene_name "LOC115211447"; transcript_id "XM_036500570.1"; product "transcriptional adapter 2-beta isoform X2"; protein_id "XP_036356463.1"; exon_number "8";
NC_042997.1	Gnomon	CDS	43494157	43494216	.	-	2	gene_id "LOC115211447"; db_xref "GeneID:115211447"; gbkey "CDS"; gene "LOC115211447"; ID ""; gene_name "LOC115211447"; transcript_id "XM_036500570.1"; product "transcriptional adapter 2-beta isoform X2"; protein_id "XP_036356463.1"; exon_number "7";
NC_042997.1	Gnomon	CDS	43496271	43496324	.	-	2	gene_id "LOC115211447"; db_xref "GeneID:115211447"; gbkey "CDS"; gene "LOC115211447"; ID ""; gene_name "LOC115211447"; transcript_id "XM_036500570.1"; product "transcriptional adapter 2-beta isoform X2"; protein_id "XP_036356463.1"; exon_number "6";
NC_042997.1	Gnomon	CDS	43497014	43497067	.	-	2	gene_id "LOC115211447"; db_xref "GeneID:115211447"; gbkey "CDS"; gene "LOC115211447"; ID ""; gene_name "LOC115211447"; transcript_id "XM_036500570.1"; product "transcriptional adapter 2-beta isoform X2"; protein_id "XP_036356463.1"; exon_number "5";
NC_042997.1	Gnomon	CDS	43501520	43501560	.	-	1	gene_id "LOC115211447"; db_xref "GeneID:115211447"; gbkey "CDS"; gene "LOC115211447"; ID ""; gene_name "LOC115211447"; transcript_id "XM_036500570.1"; product "transcriptional adapter 2-beta isoform X2"; protein_id "XP_036356463.1"; exon_number "4";
NC_042997.1	Gnomon	CDS	43502401	43502498	.	-	0	gene_id "LOC115211447"; db_xref "GeneID:115211447"; gbkey "CDS"; gene "LOC115211447"; ID ""; gene_name "LOC115211447"; transcript_id "XM_036500570.1"; product "transcriptional adapter 2-beta isoform X2"; protein_id "XP_036356463.1"; exon_number "3";
NC_042997.1	Gnomon	CDS	43507115	43507174	.	-	0	gene_id "LOC115211447"; db_xref "GeneID:115211447"; gbkey "CDS"; gene "LOC115211447"; ID ""; gene_name "LOC115211447"; transcript_id "XM_036500570.1"; product "transcriptional adapter 2-beta isoform X2"; protein_id "XP_036356463.1"; exon_number "2";
NC_042997.1	Gnomon	CDS	43511359	43512126	.	-	0	gene_id "LOC115211447"; db_xref "GeneID:115211447"; gbkey "CDS"; gene "LOC115211447"; ID ""; gene_name "LOC115211447"; transcript_id "XM_036500570.1"; product "transcriptional adapter 2-beta isoform X2"; protein_id "XP_036356463.1"; exon_number "1";
NC_042997.1	Gnomon	exon	43477981	43480965	.	-	.	gene_id "LOC115211447"; db_xref "GeneID:115211447"; gbkey "mRNA"; gene "LOC115211447"; ID ""; gene_name "LOC115211447"; transcript_id "XM_036500570.1"; product "transcriptional adapter 2-beta, transcript variant X2"; exon_number "17"; model_evidence "Supporting evidence includes similarity to: 100% coverage of the annotated genomic feature by RNAseq alignments, including 27 samples with support for all annotated introns";
NC_042997.1	Gnomon	exon	43483199	43483282	.	-	.	gene_id "LOC115211447"; db_xref "GeneID:115211447"; gbkey "mRNA"; gene "LOC115211447"; ID ""; gene_name "LOC115211447"; transcript_id "XM_036500570.1"; product "transcriptional adapter 2-beta, transcript variant X2"; exon_number "16"; model_evidence "Supporting evidence includes similarity to: 100% coverage of the annotated genomic feature by RNAseq alignments, including 27 samples with support for all annotated introns";
NC_042997.1	Gnomon	exon	43483403	43483434	.	-	.	gene_id "LOC115211447"; db_xref "GeneID:115211447"; gbkey "mRNA"; gene "LOC115211447"; ID ""; gene_name "LOC115211447"; transcript_id "XM_036500570.1"; product "transcriptional adapter 2-beta, transcript variant X2"; exon_number "15"; model_evidence "Supporting evidence includes similarity to: 100% coverage of the annotated genomic feature by RNAseq alignments, including 27 samples with support for all annotated introns";
NC_042997.1	Gnomon	exon	43484750	43484799	.	-	.	gene_id "LOC115211447"; db_xref "GeneID:115211447"; gbkey "mRNA"; gene "LOC115211447"; ID ""; gene_name "LOC115211447"; transcript_id "XM_036500570.1"; product "transcriptional adapter 2-beta, transcript variant X2"; exon_number "14"; model_evidence "Supporting evidence includes similarity to: 100% coverage of the annotated genomic feature by RNAseq alignments, including 27 samples with support for all annotated introns";
NC_042997.1	Gnomon	exon	43487002	43487066	.	-	.	gene_id "LOC115211447"; db_xref "GeneID:115211447"; gbkey "mRNA"; gene "LOC115211447"; ID ""; gene_name "LOC115211447"; transcript_id "XM_036500570.1"; product "transcriptional adapter 2-beta, transcript variant X2"; exon_number "13"; model_evidence "Supporting evidence includes similarity to: 100% coverage of the annotated genomic feature by RNAseq alignments, including 27 samples with support for all annotated introns";
NC_042997.1	Gnomon	exon	43487887	43487958	.	-	.	gene_id "LOC115211447"; db_xref "GeneID:115211447"; gbkey "mRNA"; gene "LOC115211447"; ID ""; gene_name "LOC115211447"; transcript_id "XM_036500570.1"; product "transcriptional adapter 2-beta, transcript variant X2"; exon_number "12"; model_evidence "Supporting evidence includes similarity to: 100% coverage of the annotated genomic feature by RNAseq alignments, including 27 samples with support for all annotated introns";
NC_042997.1	Gnomon	exon	43488943	43489022	.	-	.	gene_id "LOC115211447"; db_xref "GeneID:115211447"; gbkey "mRNA"; gene "LOC115211447"; ID ""; gene_name "LOC115211447"; transcript_id "XM_036500570.1"; product "transcriptional adapter 2-beta, transcript variant X2"; exon_number "11"; model_evidence "Supporting evidence includes similarity to: 100% coverage of the annotated genomic feature by RNAseq alignments, including 27 samples with support for all annotated introns";
NC_042997.1	Gnomon	exon	43491424	43491577	.	-	.	gene_id "LOC115211447"; db_xref "GeneID:115211447"; gbkey "mRNA"; gene "LOC115211447"; ID ""; gene_name "LOC115211447"; transcript_id "XM_036500570.1"; product "transcriptional adapter 2-beta, transcript variant X2"; exon_number "10"; model_evidence "Supporting evidence includes similarity to: 100% coverage of the annotated genomic feature by RNAseq alignments, including 27 samples with support for all annotated introns";
NC_042997.1	Gnomon	exon	43492617	43492689	.	-	.	gene_id "LOC115211447"; db_xref "GeneID:115211447"; gbkey "mRNA"; gene "LOC115211447"; ID ""; gene_name "LOC115211447"; transcript_id "XM_036500570.1"; product "transcriptional adapter 2-beta, transcript variant X2"; exon_number "9"; model_evidence "Supporting evidence includes similarity to: 100% coverage of the annotated genomic feature by RNAseq alignments, including 27 samples with support for all annotated introns";
NC_042997.1	Gnomon	exon	43493866	43493942	.	-	.	gene_id "LOC115211447"; db_xref "GeneID:115211447"; gbkey "mRNA"; gene "LOC115211447"; ID ""; gene_name "LOC115211447"; transcript_id "XM_036500570.1"; product "transcriptional adapter 2-beta, transcript variant X2"; exon_number "8"; model_evidence "Supporting evidence includes similarity to: 100% coverage of the annotated genomic feature by RNAseq alignments, including 27 samples with support for all annotated introns";
NC_042997.1	Gnomon	exon	43494157	43494216	.	-	.	gene_id "LOC115211447"; db_xref "GeneID:115211447"; gbkey "mRNA"; gene "LOC115211447"; ID ""; gene_name "LOC115211447"; transcript_id "XM_036500570.1"; product "transcriptional adapter 2-beta, transcript variant X2"; exon_number "7"; model_evidence "Supporting evidence includes similarity to: 100% coverage of the annotated genomic feature by RNAseq alignments, including 27 samples with support for all annotated introns";
NC_042997.1	Gnomon	exon	43496271	43496324	.	-	.	gene_id "LOC115211447"; db_xref "GeneID:115211447"; gbkey "mRNA"; gene "LOC115211447"; ID ""; gene_name "LOC115211447"; transcript_id "XM_036500570.1"; product "transcriptional adapter 2-beta, transcript variant X2"; exon_number "6"; model_evidence "Supporting evidence includes similarity to: 100% coverage of the annotated genomic feature by RNAseq alignments, including 27 samples with support for all annotated introns";
NC_042997.1	Gnomon	exon	43497014	43497067	.	-	.	gene_id "LOC115211447"; db_xref "GeneID:115211447"; gbkey "mRNA"; gene "LOC115211447"; ID ""; gene_name "LOC115211447"; transcript_id "XM_036500570.1"; product "transcriptional adapter 2-beta, transcript variant X2"; exon_number "5"; model_evidence "Supporting evidence includes similarity to: 100% coverage of the annotated genomic feature by RNAseq alignments, including 27 samples with support for all annotated introns";
NC_042997.1	Gnomon	exon	43501520	43501560	.	-	.	gene_id "LOC115211447"; db_xref "GeneID:115211447"; gbkey "mRNA"; gene "LOC115211447"; ID ""; gene_name "LOC115211447"; transcript_id "XM_036500570.1"; product "transcriptional adapter 2-beta, transcript variant X2"; exon_number "4"; model_evidence "Supporting evidence includes similarity to: 100% coverage of the annotated genomic feature by RNAseq alignments, including 27 samples with support for all annotated introns";
NC_042997.1	Gnomon	exon	43502401	43502498	.	-	.	gene_id "LOC115211447"; db_xref "GeneID:115211447"; gbkey "mRNA"; gene "LOC115211447"; ID ""; gene_name "LOC115211447"; transcript_id "XM_036500570.1"; product "transcriptional adapter 2-beta, transcript variant X2"; exon_number "3"; model_evidence "Supporting evidence includes similarity to: 100% coverage of the annotated genomic feature by RNAseq alignments, including 27 samples with support for all annotated introns";
NC_042997.1	Gnomon	exon	43507115	43507174	.	-	.	gene_id "LOC115211447"; db_xref "GeneID:115211447"; gbkey "mRNA"; gene "LOC115211447"; ID ""; gene_name "LOC115211447"; transcript_id "XM_036500570.1"; product "transcriptional adapter 2-beta, transcript variant X2"; exon_number "2"; model_evidence "Supporting evidence includes similarity to: 100% coverage of the annotated genomic feature by RNAseq alignments, including 27 samples with support for all annotated introns";
NC_042997.1	Gnomon	exon	43511359	43512554	.	-	.	gene_id "LOC115211447"; db_xref "GeneID:115211447"; gbkey "mRNA"; gene "LOC115211447"; ID ""; gene_name "LOC115211447"; transcript_id "XM_036500570.1"; product "transcriptional adapter 2-beta, transcript variant X2"; exon_number "1"; model_evidence "Supporting evidence includes similarity to: 100% coverage of the annotated genomic feature by RNAseq alignments, including 27 samples with support for all annotated introns";
NC_042997.1	Gnomon	start_codon	43512124	43512126	.	-	0	gene_id "LOC115211447"; db_xref "GeneID:115211447"; gbkey "CDS"; gene "LOC115211447"; ID ""; gene_name "LOC115211447"; transcript_id "XM_036500570.1"; product "transcriptional adapter 2-beta isoform X2"; protein_id "XP_036356463.1"; exon_number "1";
NC_042997.1	Gnomon	stop_codon	43480919	43480921	.	-	0	gene_id "LOC115211447"; db_xref "GeneID:115211447"; gbkey "CDS"; gene "LOC115211447"; ID ""; gene_name "LOC115211447"; transcript_id "XM_036500570.1"; product "transcriptional adapter 2-beta isoform X2"; protein_id "XP_036356463.1"; exon_number "17";
NC_042997.1	Gnomon	transcript	43477981	43512552	.	-	.	gene_id "LOC115211447"; ID "XM_036500582.1"; gene_name "LOC115211447"; transcript_id "XM_036500582.1";
NC_042997.1	Gnomon	CDS	43480922	43480965	.	-	2	gene_id "LOC115211447"; db_xref "GeneID:115211447"; gbkey "CDS"; gene "LOC115211447"; ID ""; gene_name "LOC115211447"; transcript_id "XM_036500582.1"; product "transcriptional adapter 2-beta isoform X3"; protein_id "XP_036356475.1"; exon_number "19";
NC_042997.1	Gnomon	CDS	43483199	43483282	.	-	2	gene_id "LOC115211447"; db_xref "GeneID:115211447"; gbkey "CDS"; gene "LOC115211447"; ID ""; gene_name "LOC115211447"; transcript_id "XM_036500582.1"; product "transcriptional adapter 2-beta isoform X3"; protein_id "XP_036356475.1"; exon_number "18";
NC_042997.1	Gnomon	CDS	43483403	43483434	.	-	1	gene_id "LOC115211447"; db_xref "GeneID:115211447"; gbkey "CDS"; gene "LOC115211447"; ID ""; gene_name "LOC115211447"; transcript_id "XM_036500582.1"; product "transcriptional adapter 2-beta isoform X3"; protein_id "XP_036356475.1"; exon_number "17";
NC_042997.1	Gnomon	CDS	43484750	43484799	.	-	0	gene_id "LOC115211447"; db_xref "GeneID:115211447"; gbkey "CDS"; gene "LOC115211447"; ID ""; gene_name "LOC115211447"; transcript_id "XM_036500582.1"; product "transcriptional adapter 2-beta isoform X3"; protein_id "XP_036356475.1"; exon_number "16";
NC_042997.1	Gnomon	CDS	43487002	43487066	.	-	2	gene_id "LOC115211447"; db_xref "GeneID:115211447"; gbkey "CDS"; gene "LOC115211447"; ID ""; gene_name "LOC115211447"; transcript_id "XM_036500582.1"; product "transcriptional adapter 2-beta isoform X3"; protein_id "XP_036356475.1"; exon_number "15";
NC_042997.1	Gnomon	CDS	43487887	43487958	.	-	2	gene_id "LOC115211447"; db_xref "GeneID:115211447"; gbkey "CDS"; gene "LOC115211447"; ID ""; gene_name "LOC115211447"; transcript_id "XM_036500582.1"; product "transcriptional adapter 2-beta isoform X3"; protein_id "XP_036356475.1"; exon_number "14";
NC_042997.1	Gnomon	CDS	43488943	43489022	.	-	1	gene_id "LOC115211447"; db_xref "GeneID:115211447"; gbkey "CDS"; gene "LOC115211447"; ID ""; gene_name "LOC115211447"; transcript_id "XM_036500582.1"; product "transcriptional adapter 2-beta isoform X3"; protein_id "XP_036356475.1"; exon_number "13";
NC_042997.1	Gnomon	CDS	43491424	43491577	.	-	2	gene_id "LOC115211447"; db_xref "GeneID:115211447"; gbkey "CDS"; gene "LOC115211447"; ID ""; gene_name "LOC115211447"; transcript_id "XM_036500582.1"; product "transcriptional adapter 2-beta isoform X3"; protein_id "XP_036356475.1"; exon_number "12";
NC_042997.1	Gnomon	CDS	43492617	43492689	.	-	0	gene_id "LOC115211447"; db_xref "GeneID:115211447"; gbkey "CDS"; gene "LOC115211447"; ID ""; gene_name "LOC115211447"; transcript_id "XM_036500582.1"; product "transcriptional adapter 2-beta isoform X3"; protein_id "XP_036356475.1"; exon_number "11";
NC_042997.1	Gnomon	CDS	43493866	43493942	.	-	2	gene_id "LOC115211447"; db_xref "GeneID:115211447"; gbkey "CDS"; gene "LOC115211447"; ID ""; gene_name "LOC115211447"; transcript_id "XM_036500582.1"; product "transcriptional adapter 2-beta isoform X3"; protein_id "XP_036356475.1"; exon_number "10";
NC_042997.1	Gnomon	CDS	43494157	43494216	.	-	2	gene_id "LOC115211447"; db_xref "GeneID:115211447"; gbkey "CDS"; gene "LOC115211447"; ID ""; gene_name "LOC115211447"; transcript_id "XM_036500582.1"; product "transcriptional adapter 2-beta isoform X3"; protein_id "XP_036356475.1"; exon_number "9";
NC_042997.1	Gnomon	CDS	43496271	43496324	.	-	2	gene_id "LOC115211447"; db_xref "GeneID:115211447"; gbkey "CDS"; gene "LOC115211447"; ID ""; gene_name "LOC115211447"; transcript_id "XM_036500582.1"; product "transcriptional adapter 2-beta isoform X3"; protein_id "XP_036356475.1"; exon_number "8";
NC_042997.1	Gnomon	CDS	43497014	43497067	.	-	2	gene_id "LOC115211447"; db_xref "GeneID:115211447"; gbkey "CDS"; gene "LOC115211447"; ID ""; gene_name "LOC115211447"; transcript_id "XM_036500582.1"; product "transcriptional adapter 2-beta isoform X3"; protein_id "XP_036356475.1"; exon_number "7";
NC_042997.1	Gnomon	CDS	43499038	43499088	.	-	2	gene_id "LOC115211447"; db_xref "GeneID:115211447"; gbkey "CDS"; gene "LOC115211447"; ID ""; gene_name "LOC115211447"; transcript_id "XM_036500582.1"; product "transcriptional adapter 2-beta isoform X3"; protein_id "XP_036356475.1"; exon_number "6";
NC_042997.1	Gnomon	CDS	43501520	43501560	.	-	1	gene_id "LOC115211447"; db_xref "GeneID:115211447"; gbkey "CDS"; gene "LOC115211447"; ID ""; gene_name "LOC115211447"; transcript_id "XM_036500582.1"; product "transcriptional adapter 2-beta isoform X3"; protein_id "XP_036356475.1"; exon_number "5";
NC_042997.1	Gnomon	CDS	43502401	43502498	.	-	0	gene_id "LOC115211447"; db_xref "GeneID:115211447"; gbkey "CDS"; gene "LOC115211447"; ID ""; gene_name "LOC115211447"; transcript_id "XM_036500582.1"; product "transcriptional adapter 2-beta isoform X3"; protein_id "XP_036356475.1"; exon_number "4";
NC_042997.1	Gnomon	CDS	43507115	43507174	.	-	0	gene_id "LOC115211447"; db_xref "GeneID:115211447"; gbkey "CDS"; gene "LOC115211447"; ID ""; gene_name "LOC115211447"; transcript_id "XM_036500582.1"; product "transcriptional adapter 2-beta isoform X3"; protein_id "XP_036356475.1"; exon_number "3";
NC_042997.1	Gnomon	CDS	43511359	43511626	.	-	1	gene_id "LOC115211447"; db_xref "GeneID:115211447"; gbkey "CDS"; gene "LOC115211447"; ID ""; gene_name "LOC115211447"; transcript_id "XM_036500582.1"; product "transcriptional adapter 2-beta isoform X3"; protein_id "XP_036356475.1"; exon_number "2";
NC_042997.1	Gnomon	CDS	43511692	43511957	.	-	0	gene_id "LOC115211447"; db_xref "GeneID:115211447"; gbkey "CDS"; gene "LOC115211447"; ID ""; gene_name "LOC115211447"; transcript_id "XM_036500582.1"; product "transcriptional adapter 2-beta isoform X3"; protein_id "XP_036356475.1"; exon_number "1";
NC_042997.1	Gnomon	exon	43477981	43480965	.	-	.	gene_id "LOC115211447"; db_xref "GeneID:115211447"; gbkey "mRNA"; gene "LOC115211447"; ID ""; gene_name "LOC115211447"; transcript_id "XM_036500582.1"; product "transcriptional adapter 2-beta, transcript variant X4"; exon_number "19"; model_evidence "Supporting evidence includes similarity to: 100% coverage of the annotated genomic feature by RNAseq alignments, including 8 samples with support for all annotated introns";
NC_042997.1	Gnomon	exon	43483199	43483282	.	-	.	gene_id "LOC115211447"; db_xref "GeneID:115211447"; gbkey "mRNA"; gene "LOC115211447"; ID ""; gene_name "LOC115211447"; transcript_id "XM_036500582.1"; product "transcriptional adapter 2-beta, transcript variant X4"; exon_number "18"; model_evidence "Supporting evidence includes similarity to: 100% coverage of the annotated genomic feature by RNAseq alignments, including 8 samples with support for all annotated introns";
NC_042997.1	Gnomon	exon	43483403	43483434	.	-	.	gene_id "LOC115211447"; db_xref "GeneID:115211447"; gbkey "mRNA"; gene "LOC115211447"; ID ""; gene_name "LOC115211447"; transcript_id "XM_036500582.1"; product "transcriptional adapter 2-beta, transcript variant X4"; exon_number "17"; model_evidence "Supporting evidence includes similarity to: 100% coverage of the annotated genomic feature by RNAseq alignments, including 8 samples with support for all annotated introns";
NC_042997.1	Gnomon	exon	43484750	43484799	.	-	.	gene_id "LOC115211447"; db_xref "GeneID:115211447"; gbkey "mRNA"; gene "LOC115211447"; ID ""; gene_name "LOC115211447"; transcript_id "XM_036500582.1"; product "transcriptional adapter 2-beta, transcript variant X4"; exon_number "16"; model_evidence "Supporting evidence includes similarity to: 100% coverage of the annotated genomic feature by RNAseq alignments, including 8 samples with support for all annotated introns";
NC_042997.1	Gnomon	exon	43487002	43487066	.	-	.	gene_id "LOC115211447"; db_xref "GeneID:115211447"; gbkey "mRNA"; gene "LOC115211447"; ID ""; gene_name "LOC115211447"; transcript_id "XM_036500582.1"; product "transcriptional adapter 2-beta, transcript variant X4"; exon_number "15"; model_evidence "Supporting evidence includes similarity to: 100% coverage of the annotated genomic feature by RNAseq alignments, including 8 samples with support for all annotated introns";
NC_042997.1	Gnomon	exon	43487887	43487958	.	-	.	gene_id "LOC115211447"; db_xref "GeneID:115211447"; gbkey "mRNA"; gene "LOC115211447"; ID ""; gene_name "LOC115211447"; transcript_id "XM_036500582.1"; product "transcriptional adapter 2-beta, transcript variant X4"; exon_number "14"; model_evidence "Supporting evidence includes similarity to: 100% coverage of the annotated genomic feature by RNAseq alignments, including 8 samples with support for all annotated introns";
NC_042997.1	Gnomon	exon	43488943	43489022	.	-	.	gene_id "LOC115211447"; db_xref "GeneID:115211447"; gbkey "mRNA"; gene "LOC115211447"; ID ""; gene_name "LOC115211447"; transcript_id "XM_036500582.1"; product "transcriptional adapter 2-beta, transcript variant X4"; exon_number "13"; model_evidence "Supporting evidence includes similarity to: 100% coverage of the annotated genomic feature by RNAseq alignments, including 8 samples with support for all annotated introns";
NC_042997.1	Gnomon	exon	43491424	43491577	.	-	.	gene_id "LOC115211447"; db_xref "GeneID:115211447"; gbkey "mRNA"; gene "LOC115211447"; ID ""; gene_name "LOC115211447"; transcript_id "XM_036500582.1"; product "transcriptional adapter 2-beta, transcript variant X4"; exon_number "12"; model_evidence "Supporting evidence includes similarity to: 100% coverage of the annotated genomic feature by RNAseq alignments, including 8 samples with support for all annotated introns";
NC_042997.1	Gnomon	exon	43492617	43492689	.	-	.	gene_id "LOC115211447"; db_xref "GeneID:115211447"; gbkey "mRNA"; gene "LOC115211447"; ID ""; gene_name "LOC115211447"; transcript_id "XM_036500582.1"; product "transcriptional adapter 2-beta, transcript variant X4"; exon_number "11"; model_evidence "Supporting evidence includes similarity to: 100% coverage of the annotated genomic feature by RNAseq alignments, including 8 samples with support for all annotated introns";
NC_042997.1	Gnomon	exon	43493866	43493942	.	-	.	gene_id "LOC115211447"; db_xref "GeneID:115211447"; gbkey "mRNA"; gene "LOC115211447"; ID ""; gene_name "LOC115211447"; transcript_id "XM_036500582.1"; product "transcriptional adapter 2-beta, transcript variant X4"; exon_number "10"; model_evidence "Supporting evidence includes similarity to: 100% coverage of the annotated genomic feature by RNAseq alignments, including 8 samples with support for all annotated introns";
NC_042997.1	Gnomon	exon	43494157	43494216	.	-	.	gene_id "LOC115211447"; db_xref "GeneID:115211447"; gbkey "mRNA"; gene "LOC115211447"; ID ""; gene_name "LOC115211447"; transcript_id "XM_036500582.1"; product "transcriptional adapter 2-beta, transcript variant X4"; exon_number "9"; model_evidence "Supporting evidence includes similarity to: 100% coverage of the annotated genomic feature by RNAseq alignments, including 8 samples with support for all annotated introns";
NC_042997.1	Gnomon	exon	43496271	43496324	.	-	.	gene_id "LOC115211447"; db_xref "GeneID:115211447"; gbkey "mRNA"; gene "LOC115211447"; ID ""; gene_name "LOC115211447"; transcript_id "XM_036500582.1"; product "transcriptional adapter 2-beta, transcript variant X4"; exon_number "8"; model_evidence "Supporting evidence includes similarity to: 100% coverage of the annotated genomic feature by RNAseq alignments, including 8 samples with support for all annotated introns";
NC_042997.1	Gnomon	exon	43497014	43497067	.	-	.	gene_id "LOC115211447"; db_xref "GeneID:115211447"; gbkey "mRNA"; gene "LOC115211447"; ID ""; gene_name "LOC115211447"; transcript_id "XM_036500582.1"; product "transcriptional adapter 2-beta, transcript variant X4"; exon_number "7"; model_evidence "Supporting evidence includes similarity to: 100% coverage of the annotated genomic feature by RNAseq alignments, including 8 samples with support for all annotated introns";
NC_042997.1	Gnomon	exon	43499038	43499088	.	-	.	gene_id "LOC115211447"; db_xref "GeneID:115211447"; gbkey "mRNA"; gene "LOC115211447"; ID ""; gene_name "LOC115211447"; transcript_id "XM_036500582.1"; product "transcriptional adapter 2-beta, transcript variant X4"; exon_number "6"; model_evidence "Supporting evidence includes similarity to: 100% coverage of the annotated genomic feature by RNAseq alignments, including 8 samples with support for all annotated introns";
NC_042997.1	Gnomon	exon	43501520	43501560	.	-	.	gene_id "LOC115211447"; db_xref "GeneID:115211447"; gbkey "mRNA"; gene "LOC115211447"; ID ""; gene_name "LOC115211447"; transcript_id "XM_036500582.1"; product "transcriptional adapter 2-beta, transcript variant X4"; exon_number "5"; model_evidence "Supporting evidence includes similarity to: 100% coverage of the annotated genomic feature by RNAseq alignments, including 8 samples with support for all annotated introns";
NC_042997.1	Gnomon	exon	43502401	43502498	.	-	.	gene_id "LOC115211447"; db_xref "GeneID:115211447"; gbkey "mRNA"; gene "LOC115211447"; ID ""; gene_name "LOC115211447"; transcript_id "XM_036500582.1"; product "transcriptional adapter 2-beta, transcript variant X4"; exon_number "4"; model_evidence "Supporting evidence includes similarity to: 100% coverage of the annotated genomic feature by RNAseq alignments, including 8 samples with support for all annotated introns";
NC_042997.1	Gnomon	exon	43507115	43507174	.	-	.	gene_id "LOC115211447"; db_xref "GeneID:115211447"; gbkey "mRNA"; gene "LOC115211447"; ID ""; gene_name "LOC115211447"; transcript_id "XM_036500582.1"; product "transcriptional adapter 2-beta, transcript variant X4"; exon_number "3"; model_evidence "Supporting evidence includes similarity to: 100% coverage of the annotated genomic feature by RNAseq alignments, including 8 samples with support for all annotated introns";
NC_042997.1	Gnomon	exon	43511359	43511626	.	-	.	gene_id "LOC115211447"; db_xref "GeneID:115211447"; gbkey "mRNA"; gene "LOC115211447"; ID ""; gene_name "LOC115211447"; transcript_id "XM_036500582.1"; product "transcriptional adapter 2-beta, transcript variant X4"; exon_number "2"; model_evidence "Supporting evidence includes similarity to: 100% coverage of the annotated genomic feature by RNAseq alignments, including 8 samples with support for all annotated introns";
NC_042997.1	Gnomon	exon	43511692	43512552	.	-	.	gene_id "LOC115211447"; db_xref "GeneID:115211447"; gbkey "mRNA"; gene "LOC115211447"; ID ""; gene_name "LOC115211447"; transcript_id "XM_036500582.1"; product "transcriptional adapter 2-beta, transcript variant X4"; exon_number "1"; model_evidence "Supporting evidence includes similarity to: 100% coverage of the annotated genomic feature by RNAseq alignments, including 8 samples with support for all annotated introns";
NC_042997.1	Gnomon	start_codon	43511955	43511957	.	-	0	gene_id "LOC115211447"; db_xref "GeneID:115211447"; gbkey "CDS"; gene "LOC115211447"; ID ""; gene_name "LOC115211447"; transcript_id "XM_036500582.1"; product "transcriptional adapter 2-beta isoform X3"; protein_id "XP_036356475.1"; exon_number "1";
NC_042997.1	Gnomon	stop_codon	43480919	43480921	.	-	0	gene_id "LOC115211447"; db_xref "GeneID:115211447"; gbkey "CDS"; gene "LOC115211447"; ID ""; gene_name "LOC115211447"; transcript_id "XM_036500582.1"; product "transcriptional adapter 2-beta isoform X3"; protein_id "XP_036356475.1"; exon_number "19";
NC_042997.1	Gnomon	transcript	43477981	43512553	.	-	.	gene_id "LOC115211447"; ID "XR_003881668.2"; gene_name "LOC115211447"; transcript_id "XR_003881668.2";
NC_042997.1	Gnomon	exon	43477981	43480965	.	-	.	gene_id "LOC115211447"; db_xref "GeneID:115211447"; gbkey "misc_RNA"; gene "LOC115211447"; ID ""; gene_name "LOC115211447"; transcript_id "XR_003881668.2"; product "transcriptional adapter 2-beta, transcript variant X3"; exon_number "18"; model_evidence "Supporting evidence includes similarity to: 100% coverage of the annotated genomic feature by RNAseq alignments, including 42 samples with support for all annotated introns";
NC_042997.1	Gnomon	exon	43483199	43483282	.	-	.	gene_id "LOC115211447"; db_xref "GeneID:115211447"; gbkey "misc_RNA"; gene "LOC115211447"; ID ""; gene_name "LOC115211447"; transcript_id "XR_003881668.2"; product "transcriptional adapter 2-beta, transcript variant X3"; exon_number "17"; model_evidence "Supporting evidence includes similarity to: 100% coverage of the annotated genomic feature by RNAseq alignments, including 42 samples with support for all annotated introns";
NC_042997.1	Gnomon	exon	43483403	43483434	.	-	.	gene_id "LOC115211447"; db_xref "GeneID:115211447"; gbkey "misc_RNA"; gene "LOC115211447"; ID ""; gene_name "LOC115211447"; transcript_id "XR_003881668.2"; product "transcriptional adapter 2-beta, transcript variant X3"; exon_number "16"; model_evidence "Supporting evidence includes similarity to: 100% coverage of the annotated genomic feature by RNAseq alignments, including 42 samples with support for all annotated introns";
NC_042997.1	Gnomon	exon	43484750	43484794	.	-	.	gene_id "LOC115211447"; db_xref "GeneID:115211447"; gbkey "misc_RNA"; gene "LOC115211447"; ID ""; gene_name "LOC115211447"; transcript_id "XR_003881668.2"; product "transcriptional adapter 2-beta, transcript variant X3"; exon_number "15"; model_evidence "Supporting evidence includes similarity to: 100% coverage of the annotated genomic feature by RNAseq alignments, including 42 samples with support for all annotated introns";
NC_042997.1	Gnomon	exon	43487002	43487066	.	-	.	gene_id "LOC115211447"; db_xref "GeneID:115211447"; gbkey "misc_RNA"; gene "LOC115211447"; ID ""; gene_name "LOC115211447"; transcript_id "XR_003881668.2"; product "transcriptional adapter 2-beta, transcript variant X3"; exon_number "14"; model_evidence "Supporting evidence includes similarity to: 100% coverage of the annotated genomic feature by RNAseq alignments, including 42 samples with support for all annotated introns";
NC_042997.1	Gnomon	exon	43487887	43487958	.	-	.	gene_id "LOC115211447"; db_xref "GeneID:115211447"; gbkey "misc_RNA"; gene "LOC115211447"; ID ""; gene_name "LOC115211447"; transcript_id "XR_003881668.2"; product "transcriptional adapter 2-beta, transcript variant X3"; exon_number "13"; model_evidence "Supporting evidence includes similarity to: 100% coverage of the annotated genomic feature by RNAseq alignments, including 42 samples with support for all annotated introns";
NC_042997.1	Gnomon	exon	43488943	43489022	.	-	.	gene_id "LOC115211447"; db_xref "GeneID:115211447"; gbkey "misc_RNA"; gene "LOC115211447"; ID ""; gene_name "LOC115211447"; transcript_id "XR_003881668.2"; product "transcriptional adapter 2-beta, transcript variant X3"; exon_number "12"; model_evidence "Supporting evidence includes similarity to: 100% coverage of the annotated genomic feature by RNAseq alignments, including 42 samples with support for all annotated introns";
NC_042997.1	Gnomon	exon	43491424	43491577	.	-	.	gene_id "LOC115211447"; db_xref "GeneID:115211447"; gbkey "misc_RNA"; gene "LOC115211447"; ID ""; gene_name "LOC115211447"; transcript_id "XR_003881668.2"; product "transcriptional adapter 2-beta, transcript variant X3"; exon_number "11"; model_evidence "Supporting evidence includes similarity to: 100% coverage of the annotated genomic feature by RNAseq alignments, including 42 samples with support for all annotated introns";
NC_042997.1	Gnomon	exon	43492617	43492689	.	-	.	gene_id "LOC115211447"; db_xref "GeneID:115211447"; gbkey "misc_RNA"; gene "LOC115211447"; ID ""; gene_name "LOC115211447"; transcript_id "XR_003881668.2"; product "transcriptional adapter 2-beta, transcript variant X3"; exon_number "10"; model_evidence "Supporting evidence includes similarity to: 100% coverage of the annotated genomic feature by RNAseq alignments, including 42 samples with support for all annotated introns";
NC_042997.1	Gnomon	exon	43493866	43493942	.	-	.	gene_id "LOC115211447"; db_xref "GeneID:115211447"; gbkey "misc_RNA"; gene "LOC115211447"; ID ""; gene_name "LOC115211447"; transcript_id "XR_003881668.2"; product "transcriptional adapter 2-beta, transcript variant X3"; exon_number "9"; model_evidence "Supporting evidence includes similarity to: 100% coverage of the annotated genomic feature by RNAseq alignments, including 42 samples with support for all annotated introns";
NC_042997.1	Gnomon	exon	43494157	43494216	.	-	.	gene_id "LOC115211447"; db_xref "GeneID:115211447"; gbkey "misc_RNA"; gene "LOC115211447"; ID ""; gene_name "LOC115211447"; transcript_id "XR_003881668.2"; product "transcriptional adapter 2-beta, transcript variant X3"; exon_number "8"; model_evidence "Supporting evidence includes similarity to: 100% coverage of the annotated genomic feature by RNAseq alignments, including 42 samples with support for all annotated introns";
NC_042997.1	Gnomon	exon	43496271	43496324	.	-	.	gene_id "LOC115211447"; db_xref "GeneID:115211447"; gbkey "misc_RNA"; gene "LOC115211447"; ID ""; gene_name "LOC115211447"; transcript_id "XR_003881668.2"; product "transcriptional adapter 2-beta, transcript variant X3"; exon_number "7"; model_evidence "Supporting evidence includes similarity to: 100% coverage of the annotated genomic feature by RNAseq alignments, including 42 samples with support for all annotated introns";
NC_042997.1	Gnomon	exon	43497014	43497067	.	-	.	gene_id "LOC115211447"; db_xref "GeneID:115211447"; gbkey "misc_RNA"; gene "LOC115211447"; ID ""; gene_name "LOC115211447"; transcript_id "XR_003881668.2"; product "transcriptional adapter 2-beta, transcript variant X3"; exon_number "6"; model_evidence "Supporting evidence includes similarity to: 100% coverage of the annotated genomic feature by RNAseq alignments, including 42 samples with support for all annotated introns";
NC_042997.1	Gnomon	exon	43499038	43499088	.	-	.	gene_id "LOC115211447"; db_xref "GeneID:115211447"; gbkey "misc_RNA"; gene "LOC115211447"; ID ""; gene_name "LOC115211447"; transcript_id "XR_003881668.2"; product "transcriptional adapter 2-beta, transcript variant X3"; exon_number "5"; model_evidence "Supporting evidence includes similarity to: 100% coverage of the annotated genomic feature by RNAseq alignments, including 42 samples with support for all annotated introns";
NC_042997.1	Gnomon	exon	43501520	43501560	.	-	.	gene_id "LOC115211447"; db_xref "GeneID:115211447"; gbkey "misc_RNA"; gene "LOC115211447"; ID ""; gene_name "LOC115211447"; transcript_id "XR_003881668.2"; product "transcriptional adapter 2-beta, transcript variant X3"; exon_number "4"; model_evidence "Supporting evidence includes similarity to: 100% coverage of the annotated genomic feature by RNAseq alignments, including 42 samples with support for all annotated introns";
NC_042997.1	Gnomon	exon	43502401	43502498	.	-	.	gene_id "LOC115211447"; db_xref "GeneID:115211447"; gbkey "misc_RNA"; gene "LOC115211447"; ID ""; gene_name "LOC115211447"; transcript_id "XR_003881668.2"; product "transcriptional adapter 2-beta, transcript variant X3"; exon_number "3"; model_evidence "Supporting evidence includes similarity to: 100% coverage of the annotated genomic feature by RNAseq alignments, including 42 samples with support for all annotated introns";
NC_042997.1	Gnomon	exon	43507115	43507174	.	-	.	gene_id "LOC115211447"; db_xref "GeneID:115211447"; gbkey "misc_RNA"; gene "LOC115211447"; ID ""; gene_name "LOC115211447"; transcript_id "XR_003881668.2"; product "transcriptional adapter 2-beta, transcript variant X3"; exon_number "2"; model_evidence "Supporting evidence includes similarity to: 100% coverage of the annotated genomic feature by RNAseq alignments, including 42 samples with support for all annotated introns";
NC_042997.1	Gnomon	exon	43511359	43512553	.	-	.	gene_id "LOC115211447"; db_xref "GeneID:115211447"; gbkey "misc_RNA"; gene "LOC115211447"; ID ""; gene_name "LOC115211447"; transcript_id "XR_003881668.2"; product "transcriptional adapter 2-beta, transcript variant X3"; exon_number "1"; model_evidence "Supporting evidence includes similarity to: 100% coverage of the annotated genomic feature by RNAseq alignments, including 42 samples with support for all annotated introns";
NC_042997.1	Gnomon	gene	62492857	62514331	.	+	.	gene_id "LOC115211463"; db_xref "GeneID:115211463"; gbkey "Gene"; gene "LOC115211463"; gene_biotype "protein_coding"; ID ""; gene_name "LOC115211463";
NC_042997.1	Gnomon~FLAMseq	transcript	62492857	62514331	.	+	.	gene_id "LOC115211463"; ID "XM_029780122.2"; gene_name "LOC115211463"; transcript_id "FLAMseq_ext~XM_029780122.2"; three_prime_ext "13539";
NC_042997.1	Gnomon~FLAMseq	exon	62492857	62493082	.	+	.	gene_id "LOC115211463"; db_xref "GeneID:115211463"; gbkey "mRNA"; gene "LOC115211463"; ID ""; gene_name "LOC115211463"; transcript_id "FLAMseq_ext~XM_029780122.2"; product "calcium-dependent protein kinase 12-like"; exon_number "1"; model_evidence "Supporting evidence includes similarity to: 100% coverage of the annotated genomic feature by RNAseq alignments, including 35 samples with support for all annotated introns";
NC_042997.1	Gnomon~FLAMseq	exon	62496514	62496599	.	+	.	gene_id "LOC115211463"; db_xref "GeneID:115211463"; gbkey "mRNA"; gene "LOC115211463"; ID ""; gene_name "LOC115211463"; transcript_id "FLAMseq_ext~XM_029780122.2"; product "calcium-dependent protein kinase 12-like"; exon_number "2"; model_evidence "Supporting evidence includes similarity to: 100% coverage of the annotated genomic feature by RNAseq alignments, including 35 samples with support for all annotated introns";
NC_042997.1	Gnomon~FLAMseq	exon	62500525	62500792	.	+	.	gene_id "LOC115211463"; db_xref "GeneID:115211463"; gbkey "mRNA"; gene "LOC115211463"; ID ""; gene_name "LOC115211463"; transcript_id "FLAMseq_ext~XM_029780122.2"; product "calcium-dependent protein kinase 12-like"; exon_number "3"; model_evidence "Supporting evidence includes similarity to: 100% coverage of the annotated genomic feature by RNAseq alignments, including 35 samples with support for all annotated introns";
NC_042997.1	Gnomon~FLAMseq	exon	62500525	62514331	.	+	.	gene_id "LOC115211463"; db_xref "GeneID:115211463"; gbkey "mRNA"; gene "LOC115211463"; ID ""; gene_name "LOC115211463"; transcript_id "FLAMseq_ext~XM_029780122.2"; product ""; exon_number "3"; model_evidence "Supporting evidence includes similarity to: 100% coverage of the annotated genomic feature by RNAseq alignments"; three_prime_ext "13539";
NC_042997.1	Gnomon	transcript	62492857	62500792	.	+	.	gene_id "LOC115211463"; ID "XM_029780122.2"; gene_name "LOC115211463"; transcript_id "XM_029780122.2";
NC_042997.1	Gnomon	CDS	62492954	62493082	.	+	0	gene_id "LOC115211463"; db_xref "GeneID:115211463"; gbkey "CDS"; gene "LOC115211463"; ID ""; gene_name "LOC115211463"; transcript_id "XM_029780122.2"; product "calcium-dependent protein kinase 12-like"; protein_id "XP_029635982.1"; exon_number "1";
NC_042997.1	Gnomon	CDS	62496514	62496599	.	+	0	gene_id "LOC115211463"; db_xref "GeneID:115211463"; gbkey "CDS"; gene "LOC115211463"; ID ""; gene_name "LOC115211463"; transcript_id "XM_029780122.2"; product "calcium-dependent protein kinase 12-like"; protein_id "XP_029635982.1"; exon_number "2";
NC_042997.1	Gnomon	CDS	62500525	62500723	.	+	1	gene_id "LOC115211463"; db_xref "GeneID:115211463"; gbkey "CDS"; gene "LOC115211463"; ID ""; gene_name "LOC115211463"; transcript_id "XM_029780122.2"; product "calcium-dependent protein kinase 12-like"; protein_id "XP_029635982.1"; exon_number "3";
NC_042997.1	Gnomon	exon	62492857	62493082	.	+	.	gene_id "LOC115211463"; db_xref "GeneID:115211463"; gbkey "mRNA"; gene "LOC115211463"; ID ""; gene_name "LOC115211463"; transcript_id "XM_029780122.2"; product "calcium-dependent protein kinase 12-like"; exon_number "1"; model_evidence "Supporting evidence includes similarity to: 100% coverage of the annotated genomic feature by RNAseq alignments, including 35 samples with support for all annotated introns";
NC_042997.1	Gnomon	exon	62496514	62496599	.	+	.	gene_id "LOC115211463"; db_xref "GeneID:115211463"; gbkey "mRNA"; gene "LOC115211463"; ID ""; gene_name "LOC115211463"; transcript_id "XM_029780122.2"; product "calcium-dependent protein kinase 12-like"; exon_number "2"; model_evidence "Supporting evidence includes similarity to: 100% coverage of the annotated genomic feature by RNAseq alignments, including 35 samples with support for all annotated introns";
NC_042997.1	Gnomon	exon	62500525	62500792	.	+	.	gene_id "LOC115211463"; db_xref "GeneID:115211463"; gbkey "mRNA"; gene "LOC115211463"; ID ""; gene_name "LOC115211463"; transcript_id "XM_029780122.2"; product "calcium-dependent protein kinase 12-like"; exon_number "3"; model_evidence "Supporting evidence includes similarity to: 100% coverage of the annotated genomic feature by RNAseq alignments, including 35 samples with support for all annotated introns";
NC_042997.1	Gnomon	start_codon	62492954	62492956	.	+	0	gene_id "LOC115211463"; db_xref "GeneID:115211463"; gbkey "CDS"; gene "LOC115211463"; ID ""; gene_name "LOC115211463"; transcript_id "XM_029780122.2"; product "calcium-dependent protein kinase 12-like"; protein_id "XP_029635982.1"; exon_number "1";
NC_042997.1	Gnomon	stop_codon	62500724	62500726	.	+	0	gene_id "LOC115211463"; db_xref "GeneID:115211463"; gbkey "CDS"; gene "LOC115211463"; ID ""; gene_name "LOC115211463"; transcript_id "XM_029780122.2"; product "calcium-dependent protein kinase 12-like"; protein_id "XP_029635982.1"; exon_number "3";
NC_042997.1	Gnomon	gene	89433389	89548172	.	+	.	gene_id "LOC115211485"; db_xref "GeneID:115211485"; gbkey "Gene"; gene "LOC115211485"; gene_biotype "protein_coding"; ID ""; gene_name "LOC115211485";
NC_042997.1	PBRI	transcript	89507709	89548172	.	+	.	gene_id "LOC115211485"; ID ""; gene_name "LOC115211485"; transcript_id "G2125.17"; uniq_trans_id "G2125.17";
NC_042997.1	PBRI	exon	89507709	89507789	.	+	.	gene_id "LOC115211485"; ID ""; gene_name "LOC115211485"; transcript_id "G2125.17"; exon_number "1"; uniq_trans_id "G2125.17";
NC_042997.1	PBRI	exon	89511731	89511988	.	+	.	gene_id "LOC115211485"; ID ""; gene_name "LOC115211485"; transcript_id "G2125.17"; exon_number "2"; uniq_trans_id "G2125.17";
NC_042997.1	PBRI	exon	89512275	89512418	.	+	.	gene_id "LOC115211485"; ID ""; gene_name "LOC115211485"; transcript_id "G2125.17"; exon_number "3"; uniq_trans_id "G2125.17";
NC_042997.1	PBRI	exon	89515636	89515804	.	+	.	gene_id "LOC115211485"; ID ""; gene_name "LOC115211485"; transcript_id "G2125.17"; exon_number "4"; uniq_trans_id "G2125.17";
NC_042997.1	PBRI	exon	89519077	89519232	.	+	.	gene_id "LOC115211485"; ID ""; gene_name "LOC115211485"; transcript_id "G2125.17"; exon_number "5"; uniq_trans_id "G2125.17";
NC_042997.1	PBRI	exon	89521678	89521838	.	+	.	gene_id "LOC115211485"; ID ""; gene_name "LOC115211485"; transcript_id "G2125.17"; exon_number "6"; uniq_trans_id "G2125.17";
NC_042997.1	PBRI	exon	89528036	89528208	.	+	.	gene_id "LOC115211485"; ID ""; gene_name "LOC115211485"; transcript_id "G2125.17"; exon_number "7"; uniq_trans_id "G2125.17";
NC_042997.1	PBRI	exon	89530604	89530733	.	+	.	gene_id "LOC115211485"; ID ""; gene_name "LOC115211485"; transcript_id "G2125.17"; exon_number "8"; uniq_trans_id "G2125.17";
NC_042997.1	PBRI	exon	89533891	89534126	.	+	.	gene_id "LOC115211485"; ID ""; gene_name "LOC115211485"; transcript_id "G2125.17"; exon_number "9"; uniq_trans_id "G2125.17";
NC_042997.1	PBRI	exon	89539517	89539717	.	+	.	gene_id "LOC115211485"; ID ""; gene_name "LOC115211485"; transcript_id "G2125.17"; exon_number "10"; uniq_trans_id "G2125.17";
NC_042997.1	PBRI	exon	89546382	89548172	.	+	.	gene_id "LOC115211485"; ID ""; gene_name "LOC115211485"; transcript_id "G2125.17"; exon_number "11"; uniq_trans_id "G2125.17";
NC_042997.1	Gnomon	transcript	89433389	89548165	.	+	.	gene_id "LOC115211485"; ID "XM_029780120.2"; gene_name "LOC115211485"; transcript_id "XM_029780120.2";
NC_042997.1	Gnomon	CDS	89433424	89433537	.	+	0	gene_id "LOC115211485"; db_xref "GeneID:115211485"; gbkey "CDS"; gene "LOC115211485"; ID ""; gene_name "LOC115211485"; transcript_id "XM_029780120.2"; product "uncharacterized protein LOC115211485 isoform X1"; protein_id "XP_029635980.1"; exon_number "1";
NC_042997.1	Gnomon	CDS	89450308	89450457	.	+	0	gene_id "LOC115211485"; db_xref "GeneID:115211485"; gbkey "CDS"; gene "LOC115211485"; ID ""; gene_name "LOC115211485"; transcript_id "XM_029780120.2"; product "uncharacterized protein LOC115211485 isoform X1"; protein_id "XP_029635980.1"; exon_number "2";
NC_042997.1	Gnomon	CDS	89454007	89454116	.	+	0	gene_id "LOC115211485"; db_xref "GeneID:115211485"; gbkey "CDS"; gene "LOC115211485"; ID ""; gene_name "LOC115211485"; transcript_id "XM_029780120.2"; product "uncharacterized protein LOC115211485 isoform X1"; protein_id "XP_029635980.1"; exon_number "3";
NC_042997.1	Gnomon	CDS	89456661	89456763	.	+	1	gene_id "LOC115211485"; db_xref "GeneID:115211485"; gbkey "CDS"; gene "LOC115211485"; ID ""; gene_name "LOC115211485"; transcript_id "XM_029780120.2"; product "uncharacterized protein LOC115211485 isoform X1"; protein_id "XP_029635980.1"; exon_number "4";
NC_042997.1	Gnomon	CDS	89462758	89462860	.	+	0	gene_id "LOC115211485"; db_xref "GeneID:115211485"; gbkey "CDS"; gene "LOC115211485"; ID ""; gene_name "LOC115211485"; transcript_id "XM_029780120.2"; product "uncharacterized protein LOC115211485 isoform X1"; protein_id "XP_029635980.1"; exon_number "5";
NC_042997.1	Gnomon	CDS	89464195	89464411	.	+	2	gene_id "LOC115211485"; db_xref "GeneID:115211485"; gbkey "CDS"; gene "LOC115211485"; ID ""; gene_name "LOC115211485"; transcript_id "XM_029780120.2"; product "uncharacterized protein LOC115211485 isoform X1"; protein_id "XP_029635980.1"; exon_number "6";
NC_042997.1	Gnomon	CDS	89468384	89468507	.	+	1	gene_id "LOC115211485"; db_xref "GeneID:115211485"; gbkey "CDS"; gene "LOC115211485"; ID ""; gene_name "LOC115211485"; transcript_id "XM_029780120.2"; product "uncharacterized protein LOC115211485 isoform X1"; protein_id "XP_029635980.1"; exon_number "7";
NC_042997.1	Gnomon	CDS	89469485	89469662	.	+	0	gene_id "LOC115211485"; db_xref "GeneID:115211485"; gbkey "CDS"; gene "LOC115211485"; ID ""; gene_name "LOC115211485"; transcript_id "XM_029780120.2"; product "uncharacterized protein LOC115211485 isoform X1"; protein_id "XP_029635980.1"; exon_number "8";
NC_042997.1	Gnomon	CDS	89472154	89472332	.	+	2	gene_id "LOC115211485"; db_xref "GeneID:115211485"; gbkey "CDS"; gene "LOC115211485"; ID ""; gene_name "LOC115211485"; transcript_id "XM_029780120.2"; product "uncharacterized protein LOC115211485 isoform X1"; protein_id "XP_029635980.1"; exon_number "9";
NC_042997.1	Gnomon	CDS	89475057	89475215	.	+	0	gene_id "LOC115211485"; db_xref "GeneID:115211485"; gbkey "CDS"; gene "LOC115211485"; ID ""; gene_name "LOC115211485"; transcript_id "XM_029780120.2"; product "uncharacterized protein LOC115211485 isoform X1"; protein_id "XP_029635980.1"; exon_number "10";
NC_042997.1	Gnomon	CDS	89478074	89478235	.	+	0	gene_id "LOC115211485"; db_xref "GeneID:115211485"; gbkey "CDS"; gene "LOC115211485"; ID ""; gene_name "LOC115211485"; transcript_id "XM_029780120.2"; product "uncharacterized protein LOC115211485 isoform X1"; protein_id "XP_029635980.1"; exon_number "11";
NC_042997.1	Gnomon	CDS	89479527	89479645	.	+	0	gene_id "LOC115211485"; db_xref "GeneID:115211485"; gbkey "CDS"; gene "LOC115211485"; ID ""; gene_name "LOC115211485"; transcript_id "XM_029780120.2"; product "uncharacterized protein LOC115211485 isoform X1"; protein_id "XP_029635980.1"; exon_number "12";
NC_042997.1	Gnomon	CDS	89485469	89485709	.	+	1	gene_id "LOC115211485"; db_xref "GeneID:115211485"; gbkey "CDS"; gene "LOC115211485"; ID ""; gene_name "LOC115211485"; transcript_id "XM_029780120.2"; product "uncharacterized protein LOC115211485 isoform X1"; protein_id "XP_029635980.1"; exon_number "13";
NC_042997.1	Gnomon	CDS	89490970	89491243	.	+	0	gene_id "LOC115211485"; db_xref "GeneID:115211485"; gbkey "CDS"; gene "LOC115211485"; ID ""; gene_name "LOC115211485"; transcript_id "XM_029780120.2"; product "uncharacterized protein LOC115211485 isoform X1"; protein_id "XP_029635980.1"; exon_number "14";
NC_042997.1	Gnomon	CDS	89495108	89495251	.	+	2	gene_id "LOC115211485"; db_xref "GeneID:115211485"; gbkey "CDS"; gene "LOC115211485"; ID ""; gene_name "LOC115211485"; transcript_id "XM_029780120.2"; product "uncharacterized protein LOC115211485 isoform X1"; protein_id "XP_029635980.1"; exon_number "15";
NC_042997.1	Gnomon	CDS	89498870	89498939	.	+	2	gene_id "LOC115211485"; db_xref "GeneID:115211485"; gbkey "CDS"; gene "LOC115211485"; ID ""; gene_name "LOC115211485"; transcript_id "XM_029780120.2"; product "uncharacterized protein LOC115211485 isoform X1"; protein_id "XP_029635980.1"; exon_number "16";
NC_042997.1	Gnomon	CDS	89507669	89507789	.	+	1	gene_id "LOC115211485"; db_xref "GeneID:115211485"; gbkey "CDS"; gene "LOC115211485"; ID ""; gene_name "LOC115211485"; transcript_id "XM_029780120.2"; product "uncharacterized protein LOC115211485 isoform X1"; protein_id "XP_029635980.1"; exon_number "17";
NC_042997.1	Gnomon	CDS	89511731	89511988	.	+	0	gene_id "LOC115211485"; db_xref "GeneID:115211485"; gbkey "CDS"; gene "LOC115211485"; ID ""; gene_name "LOC115211485"; transcript_id "XM_029780120.2"; product "uncharacterized protein LOC115211485 isoform X1"; protein_id "XP_029635980.1"; exon_number "18";
NC_042997.1	Gnomon	CDS	89512275	89512418	.	+	0	gene_id "LOC115211485"; db_xref "GeneID:115211485"; gbkey "CDS"; gene "LOC115211485"; ID ""; gene_name "LOC115211485"; transcript_id "XM_029780120.2"; product "uncharacterized protein LOC115211485 isoform X1"; protein_id "XP_029635980.1"; exon_number "19";
NC_042997.1	Gnomon	CDS	89515636	89515804	.	+	0	gene_id "LOC115211485"; db_xref "GeneID:115211485"; gbkey "CDS"; gene "LOC115211485"; ID ""; gene_name "LOC115211485"; transcript_id "XM_029780120.2"; product "uncharacterized protein LOC115211485 isoform X1"; protein_id "XP_029635980.1"; exon_number "20";
NC_042997.1	Gnomon	CDS	89519077	89519232	.	+	2	gene_id "LOC115211485"; db_xref "GeneID:115211485"; gbkey "CDS"; gene "LOC115211485"; ID ""; gene_name "LOC115211485"; transcript_id "XM_029780120.2"; product "uncharacterized protein LOC115211485 isoform X1"; protein_id "XP_029635980.1"; exon_number "21";
NC_042997.1	Gnomon	CDS	89521678	89521838	.	+	2	gene_id "LOC115211485"; db_xref "GeneID:115211485"; gbkey "CDS"; gene "LOC115211485"; ID ""; gene_name "LOC115211485"; transcript_id "XM_029780120.2"; product "uncharacterized protein LOC115211485 isoform X1"; protein_id "XP_029635980.1"; exon_number "22";
NC_042997.1	Gnomon	CDS	89528036	89528208	.	+	0	gene_id "LOC115211485"; db_xref "GeneID:115211485"; gbkey "CDS"; gene "LOC115211485"; ID ""; gene_name "LOC115211485"; transcript_id "XM_029780120.2"; product "uncharacterized protein LOC115211485 isoform X1"; protein_id "XP_029635980.1"; exon_number "23";
NC_042997.1	Gnomon	CDS	89530604	89530733	.	+	1	gene_id "LOC115211485"; db_xref "GeneID:115211485"; gbkey "CDS"; gene "LOC115211485"; ID ""; gene_name "LOC115211485"; transcript_id "XM_029780120.2"; product "uncharacterized protein LOC115211485 isoform X1"; protein_id "XP_029635980.1"; exon_number "24";
NC_042997.1	Gnomon	CDS	89533891	89533959	.	+	0	gene_id "LOC115211485"; db_xref "GeneID:115211485"; gbkey "CDS"; gene "LOC115211485"; ID ""; gene_name "LOC115211485"; transcript_id "XM_029780120.2"; product "uncharacterized protein LOC115211485 isoform X1"; protein_id "XP_029635980.1"; exon_number "25";
NC_042997.1	Gnomon	CDS	89539517	89539717	.	+	0	gene_id "LOC115211485"; db_xref "GeneID:115211485"; gbkey "CDS"; gene "LOC115211485"; ID ""; gene_name "LOC115211485"; transcript_id "XM_029780120.2"; product "uncharacterized protein LOC115211485 isoform X1"; protein_id "XP_029635980.1"; exon_number "26";
NC_042997.1	Gnomon	CDS	89546382	89546393	.	+	0	gene_id "LOC115211485"; db_xref "GeneID:115211485"; gbkey "CDS"; gene "LOC115211485"; ID ""; gene_name "LOC115211485"; transcript_id "XM_029780120.2"; product "uncharacterized protein LOC115211485 isoform X1"; protein_id "XP_029635980.1"; exon_number "27";
NC_042997.1	Gnomon	exon	89433389	89433537	.	+	.	gene_id "LOC115211485"; db_xref "GeneID:115211485"; gbkey "mRNA"; gene "LOC115211485"; ID ""; gene_name "LOC115211485"; transcript_id "XM_029780120.2"; product "uncharacterized LOC115211485, transcript variant X1"; exon_number "1"; model_evidence "Supporting evidence includes similarity to: 100% coverage of the annotated genomic feature by RNAseq alignments, including 10 samples with support for all annotated introns";
NC_042997.1	Gnomon	exon	89450308	89450457	.	+	.	gene_id "LOC115211485"; db_xref "GeneID:115211485"; gbkey "mRNA"; gene "LOC115211485"; ID ""; gene_name "LOC115211485"; transcript_id "XM_029780120.2"; product "uncharacterized LOC115211485, transcript variant X1"; exon_number "2"; model_evidence "Supporting evidence includes similarity to: 100% coverage of the annotated genomic feature by RNAseq alignments, including 10 samples with support for all annotated introns";
NC_042997.1	Gnomon	exon	89454007	89454116	.	+	.	gene_id "LOC115211485"; db_xref "GeneID:115211485"; gbkey "mRNA"; gene "LOC115211485"; ID ""; gene_name "LOC115211485"; transcript_id "XM_029780120.2"; product "uncharacterized LOC115211485, transcript variant X1"; exon_number "3"; model_evidence "Supporting evidence includes similarity to: 100% coverage of the annotated genomic feature by RNAseq alignments, including 10 samples with support for all annotated introns";
NC_042997.1	Gnomon	exon	89456661	89456763	.	+	.	gene_id "LOC115211485"; db_xref "GeneID:115211485"; gbkey "mRNA"; gene "LOC115211485"; ID ""; gene_name "LOC115211485"; transcript_id "XM_029780120.2"; product "uncharacterized LOC115211485, transcript variant X1"; exon_number "4"; model_evidence "Supporting evidence includes similarity to: 100% coverage of the annotated genomic feature by RNAseq alignments, including 10 samples with support for all annotated introns";
NC_042997.1	Gnomon	exon	89462758	89462860	.	+	.	gene_id "LOC115211485"; db_xref "GeneID:115211485"; gbkey "mRNA"; gene "LOC115211485"; ID ""; gene_name "LOC115211485"; transcript_id "XM_029780120.2"; product "uncharacterized LOC115211485, transcript variant X1"; exon_number "5"; model_evidence "Supporting evidence includes similarity to: 100% coverage of the annotated genomic feature by RNAseq alignments, including 10 samples with support for all annotated introns";
NC_042997.1	Gnomon	exon	89464195	89464411	.	+	.	gene_id "LOC115211485"; db_xref "GeneID:115211485"; gbkey "mRNA"; gene "LOC115211485"; ID ""; gene_name "LOC115211485"; transcript_id "XM_029780120.2"; product "uncharacterized LOC115211485, transcript variant X1"; exon_number "6"; model_evidence "Supporting evidence includes similarity to: 100% coverage of the annotated genomic feature by RNAseq alignments, including 10 samples with support for all annotated introns";
NC_042997.1	Gnomon	exon	89468384	89468507	.	+	.	gene_id "LOC115211485"; db_xref "GeneID:115211485"; gbkey "mRNA"; gene "LOC115211485"; ID ""; gene_name "LOC115211485"; transcript_id "XM_029780120.2"; product "uncharacterized LOC115211485, transcript variant X1"; exon_number "7"; model_evidence "Supporting evidence includes similarity to: 100% coverage of the annotated genomic feature by RNAseq alignments, including 10 samples with support for all annotated introns";
NC_042997.1	Gnomon	exon	89469485	89469662	.	+	.	gene_id "LOC115211485"; db_xref "GeneID:115211485"; gbkey "mRNA"; gene "LOC115211485"; ID ""; gene_name "LOC115211485"; transcript_id "XM_029780120.2"; product "uncharacterized LOC115211485, transcript variant X1"; exon_number "8"; model_evidence "Supporting evidence includes similarity to: 100% coverage of the annotated genomic feature by RNAseq alignments, including 10 samples with support for all annotated introns";
NC_042997.1	Gnomon	exon	89472154	89472332	.	+	.	gene_id "LOC115211485"; db_xref "GeneID:115211485"; gbkey "mRNA"; gene "LOC115211485"; ID ""; gene_name "LOC115211485"; transcript_id "XM_029780120.2"; product "uncharacterized LOC115211485, transcript variant X1"; exon_number "9"; model_evidence "Supporting evidence includes similarity to: 100% coverage of the annotated genomic feature by RNAseq alignments, including 10 samples with support for all annotated introns";
NC_042997.1	Gnomon	exon	89475057	89475215	.	+	.	gene_id "LOC115211485"; db_xref "GeneID:115211485"; gbkey "mRNA"; gene "LOC115211485"; ID ""; gene_name "LOC115211485"; transcript_id "XM_029780120.2"; product "uncharacterized LOC115211485, transcript variant X1"; exon_number "10"; model_evidence "Supporting evidence includes similarity to: 100% coverage of the annotated genomic feature by RNAseq alignments, including 10 samples with support for all annotated introns";
NC_042997.1	Gnomon	exon	89478074	89478235	.	+	.	gene_id "LOC115211485"; db_xref "GeneID:115211485"; gbkey "mRNA"; gene "LOC115211485"; ID ""; gene_name "LOC115211485"; transcript_id "XM_029780120.2"; product "uncharacterized LOC115211485, transcript variant X1"; exon_number "11"; model_evidence "Supporting evidence includes similarity to: 100% coverage of the annotated genomic feature by RNAseq alignments, including 10 samples with support for all annotated introns";
NC_042997.1	Gnomon	exon	89479527	89479645	.	+	.	gene_id "LOC115211485"; db_xref "GeneID:115211485"; gbkey "mRNA"; gene "LOC115211485"; ID ""; gene_name "LOC115211485"; transcript_id "XM_029780120.2"; product "uncharacterized LOC115211485, transcript variant X1"; exon_number "12"; model_evidence "Supporting evidence includes similarity to: 100% coverage of the annotated genomic feature by RNAseq alignments, including 10 samples with support for all annotated introns";
NC_042997.1	Gnomon	exon	89485469	89485709	.	+	.	gene_id "LOC115211485"; db_xref "GeneID:115211485"; gbkey "mRNA"; gene "LOC115211485"; ID ""; gene_name "LOC115211485"; transcript_id "XM_029780120.2"; product "uncharacterized LOC115211485, transcript variant X1"; exon_number "13"; model_evidence "Supporting evidence includes similarity to: 100% coverage of the annotated genomic feature by RNAseq alignments, including 10 samples with support for all annotated introns";
NC_042997.1	Gnomon	exon	89490970	89491243	.	+	.	gene_id "LOC115211485"; db_xref "GeneID:115211485"; gbkey "mRNA"; gene "LOC115211485"; ID ""; gene_name "LOC115211485"; transcript_id "XM_029780120.2"; product "uncharacterized LOC115211485, transcript variant X1"; exon_number "14"; model_evidence "Supporting evidence includes similarity to: 100% coverage of the annotated genomic feature by RNAseq alignments, including 10 samples with support for all annotated introns";
NC_042997.1	Gnomon	exon	89495108	89495251	.	+	.	gene_id "LOC115211485"; db_xref "GeneID:115211485"; gbkey "mRNA"; gene "LOC115211485"; ID ""; gene_name "LOC115211485"; transcript_id "XM_029780120.2"; product "uncharacterized LOC115211485, transcript variant X1"; exon_number "15"; model_evidence "Supporting evidence includes similarity to: 100% coverage of the annotated genomic feature by RNAseq alignments, including 10 samples with support for all annotated introns";
NC_042997.1	Gnomon	exon	89498870	89498939	.	+	.	gene_id "LOC115211485"; db_xref "GeneID:115211485"; gbkey "mRNA"; gene "LOC115211485"; ID ""; gene_name "LOC115211485"; transcript_id "XM_029780120.2"; product "uncharacterized LOC115211485, transcript variant X1"; exon_number "16"; model_evidence "Supporting evidence includes similarity to: 100% coverage of the annotated genomic feature by RNAseq alignments, including 10 samples with support for all annotated introns";
NC_042997.1	Gnomon	exon	89507669	89507789	.	+	.	gene_id "LOC115211485"; db_xref "GeneID:115211485"; gbkey "mRNA"; gene "LOC115211485"; ID ""; gene_name "LOC115211485"; transcript_id "XM_029780120.2"; product "uncharacterized LOC115211485, transcript variant X1"; exon_number "17"; model_evidence "Supporting evidence includes similarity to: 100% coverage of the annotated genomic feature by RNAseq alignments, including 10 samples with support for all annotated introns";
NC_042997.1	Gnomon	exon	89511731	89511988	.	+	.	gene_id "LOC115211485"; db_xref "GeneID:115211485"; gbkey "mRNA"; gene "LOC115211485"; ID ""; gene_name "LOC115211485"; transcript_id "XM_029780120.2"; product "uncharacterized LOC115211485, transcript variant X1"; exon_number "18"; model_evidence "Supporting evidence includes similarity to: 100% coverage of the annotated genomic feature by RNAseq alignments, including 10 samples with support for all annotated introns";
NC_042997.1	Gnomon	exon	89512275	89512418	.	+	.	gene_id "LOC115211485"; db_xref "GeneID:115211485"; gbkey "mRNA"; gene "LOC115211485"; ID ""; gene_name "LOC115211485"; transcript_id "XM_029780120.2"; product "uncharacterized LOC115211485, transcript variant X1"; exon_number "19"; model_evidence "Supporting evidence includes similarity to: 100% coverage of the annotated genomic feature by RNAseq alignments, including 10 samples with support for all annotated introns";
NC_042997.1	Gnomon	exon	89515636	89515804	.	+	.	gene_id "LOC115211485"; db_xref "GeneID:115211485"; gbkey "mRNA"; gene "LOC115211485"; ID ""; gene_name "LOC115211485"; transcript_id "XM_029780120.2"; product "uncharacterized LOC115211485, transcript variant X1"; exon_number "20"; model_evidence "Supporting evidence includes similarity to: 100% coverage of the annotated genomic feature by RNAseq alignments, including 10 samples with support for all annotated introns";
NC_042997.1	Gnomon	exon	89519077	89519232	.	+	.	gene_id "LOC115211485"; db_xref "GeneID:115211485"; gbkey "mRNA"; gene "LOC115211485"; ID ""; gene_name "LOC115211485"; transcript_id "XM_029780120.2"; product "uncharacterized LOC115211485, transcript variant X1"; exon_number "21"; model_evidence "Supporting evidence includes similarity to: 100% coverage of the annotated genomic feature by RNAseq alignments, including 10 samples with support for all annotated introns";
NC_042997.1	Gnomon	exon	89521678	89521838	.	+	.	gene_id "LOC115211485"; db_xref "GeneID:115211485"; gbkey "mRNA"; gene "LOC115211485"; ID ""; gene_name "LOC115211485"; transcript_id "XM_029780120.2"; product "uncharacterized LOC115211485, transcript variant X1"; exon_number "22"; model_evidence "Supporting evidence includes similarity to: 100% coverage of the annotated genomic feature by RNAseq alignments, including 10 samples with support for all annotated introns";
NC_042997.1	Gnomon	exon	89528036	89528208	.	+	.	gene_id "LOC115211485"; db_xref "GeneID:115211485"; gbkey "mRNA"; gene "LOC115211485"; ID ""; gene_name "LOC115211485"; transcript_id "XM_029780120.2"; product "uncharacterized LOC115211485, transcript variant X1"; exon_number "23"; model_evidence "Supporting evidence includes similarity to: 100% coverage of the annotated genomic feature by RNAseq alignments, including 10 samples with support for all annotated introns";
NC_042997.1	Gnomon	exon	89530604	89530733	.	+	.	gene_id "LOC115211485"; db_xref "GeneID:115211485"; gbkey "mRNA"; gene "LOC115211485"; ID ""; gene_name "LOC115211485"; transcript_id "XM_029780120.2"; product "uncharacterized LOC115211485, transcript variant X1"; exon_number "24"; model_evidence "Supporting evidence includes similarity to: 100% coverage of the annotated genomic feature by RNAseq alignments, including 10 samples with support for all annotated introns";
NC_042997.1	Gnomon	exon	89533891	89533959	.	+	.	gene_id "LOC115211485"; db_xref "GeneID:115211485"; gbkey "mRNA"; gene "LOC115211485"; ID ""; gene_name "LOC115211485"; transcript_id "XM_029780120.2"; product "uncharacterized LOC115211485, transcript variant X1"; exon_number "25"; model_evidence "Supporting evidence includes similarity to: 100% coverage of the annotated genomic feature by RNAseq alignments, including 10 samples with support for all annotated introns";
NC_042997.1	Gnomon	exon	89539517	89539717	.	+	.	gene_id "LOC115211485"; db_xref "GeneID:115211485"; gbkey "mRNA"; gene "LOC115211485"; ID ""; gene_name "LOC115211485"; transcript_id "XM_029780120.2"; product "uncharacterized LOC115211485, transcript variant X1"; exon_number "26"; model_evidence "Supporting evidence includes similarity to: 100% coverage of the annotated genomic feature by RNAseq alignments, including 10 samples with support for all annotated introns";
NC_042997.1	Gnomon	exon	89546382	89548165	.	+	.	gene_id "LOC115211485"; db_xref "GeneID:115211485"; gbkey "mRNA"; gene "LOC115211485"; ID ""; gene_name "LOC115211485"; transcript_id "XM_029780120.2"; product "uncharacterized LOC115211485, transcript variant X1"; exon_number "27"; model_evidence "Supporting evidence includes similarity to: 100% coverage of the annotated genomic feature by RNAseq alignments, including 10 samples with support for all annotated introns";
NC_042997.1	Gnomon	start_codon	89433424	89433426	.	+	0	gene_id "LOC115211485"; db_xref "GeneID:115211485"; gbkey "CDS"; gene "LOC115211485"; ID ""; gene_name "LOC115211485"; transcript_id "XM_029780120.2"; product "uncharacterized protein LOC115211485 isoform X1"; protein_id "XP_029635980.1"; exon_number "1";
NC_042997.1	Gnomon	stop_codon	89546394	89546396	.	+	0	gene_id "LOC115211485"; db_xref "GeneID:115211485"; gbkey "CDS"; gene "LOC115211485"; ID ""; gene_name "LOC115211485"; transcript_id "XM_029780120.2"; product "uncharacterized protein LOC115211485 isoform X1"; protein_id "XP_029635980.1"; exon_number "27";
NC_042997.1	Gnomon	transcript	89433389	89548166	.	+	.	gene_id "LOC115211485"; ID "XM_036502691.1"; gene_name "LOC115211485"; transcript_id "XM_036502691.1";
NC_042997.1	Gnomon	CDS	89433424	89433537	.	+	0	gene_id "LOC115211485"; db_xref "GeneID:115211485"; gbkey "CDS"; gene "LOC115211485"; ID ""; gene_name "LOC115211485"; transcript_id "XM_036502691.1"; product "uncharacterized protein LOC115211485 isoform X2"; protein_id "XP_036358584.1"; exon_number "1";
NC_042997.1	Gnomon	CDS	89450308	89450457	.	+	0	gene_id "LOC115211485"; db_xref "GeneID:115211485"; gbkey "CDS"; gene "LOC115211485"; ID ""; gene_name "LOC115211485"; transcript_id "XM_036502691.1"; product "uncharacterized protein LOC115211485 isoform X2"; protein_id "XP_036358584.1"; exon_number "2";
NC_042997.1	Gnomon	CDS	89454007	89454116	.	+	0	gene_id "LOC115211485"; db_xref "GeneID:115211485"; gbkey "CDS"; gene "LOC115211485"; ID ""; gene_name "LOC115211485"; transcript_id "XM_036502691.1"; product "uncharacterized protein LOC115211485 isoform X2"; protein_id "XP_036358584.1"; exon_number "3";
NC_042997.1	Gnomon	CDS	89456661	89456763	.	+	1	gene_id "LOC115211485"; db_xref "GeneID:115211485"; gbkey "CDS"; gene "LOC115211485"; ID ""; gene_name "LOC115211485"; transcript_id "XM_036502691.1"; product "uncharacterized protein LOC115211485 isoform X2"; protein_id "XP_036358584.1"; exon_number "4";
NC_042997.1	Gnomon	CDS	89462758	89462860	.	+	0	gene_id "LOC115211485"; db_xref "GeneID:115211485"; gbkey "CDS"; gene "LOC115211485"; ID ""; gene_name "LOC115211485"; transcript_id "XM_036502691.1"; product "uncharacterized protein LOC115211485 isoform X2"; protein_id "XP_036358584.1"; exon_number "5";
NC_042997.1	Gnomon	CDS	89464195	89464411	.	+	2	gene_id "LOC115211485"; db_xref "GeneID:115211485"; gbkey "CDS"; gene "LOC115211485"; ID ""; gene_name "LOC115211485"; transcript_id "XM_036502691.1"; product "uncharacterized protein LOC115211485 isoform X2"; protein_id "XP_036358584.1"; exon_number "6";
NC_042997.1	Gnomon	CDS	89468384	89468507	.	+	1	gene_id "LOC115211485"; db_xref "GeneID:115211485"; gbkey "CDS"; gene "LOC115211485"; ID ""; gene_name "LOC115211485"; transcript_id "XM_036502691.1"; product "uncharacterized protein LOC115211485 isoform X2"; protein_id "XP_036358584.1"; exon_number "7";
NC_042997.1	Gnomon	CDS	89469485	89469662	.	+	0	gene_id "LOC115211485"; db_xref "GeneID:115211485"; gbkey "CDS"; gene "LOC115211485"; ID ""; gene_name "LOC115211485"; transcript_id "XM_036502691.1"; product "uncharacterized protein LOC115211485 isoform X2"; protein_id "XP_036358584.1"; exon_number "8";
NC_042997.1	Gnomon	CDS	89472154	89472332	.	+	2	gene_id "LOC115211485"; db_xref "GeneID:115211485"; gbkey "CDS"; gene "LOC115211485"; ID ""; gene_name "LOC115211485"; transcript_id "XM_036502691.1"; product "uncharacterized protein LOC115211485 isoform X2"; protein_id "XP_036358584.1"; exon_number "9";
NC_042997.1	Gnomon	CDS	89475057	89475215	.	+	0	gene_id "LOC115211485"; db_xref "GeneID:115211485"; gbkey "CDS"; gene "LOC115211485"; ID ""; gene_name "LOC115211485"; transcript_id "XM_036502691.1"; product "uncharacterized protein LOC115211485 isoform X2"; protein_id "XP_036358584.1"; exon_number "10";
NC_042997.1	Gnomon	CDS	89478074	89478235	.	+	0	gene_id "LOC115211485"; db_xref "GeneID:115211485"; gbkey "CDS"; gene "LOC115211485"; ID ""; gene_name "LOC115211485"; transcript_id "XM_036502691.1"; product "uncharacterized protein LOC115211485 isoform X2"; protein_id "XP_036358584.1"; exon_number "11";
NC_042997.1	Gnomon	CDS	89479527	89479645	.	+	0	gene_id "LOC115211485"; db_xref "GeneID:115211485"; gbkey "CDS"; gene "LOC115211485"; ID ""; gene_name "LOC115211485"; transcript_id "XM_036502691.1"; product "uncharacterized protein LOC115211485 isoform X2"; protein_id "XP_036358584.1"; exon_number "12";
NC_042997.1	Gnomon	CDS	89485469	89485709	.	+	1	gene_id "LOC115211485"; db_xref "GeneID:115211485"; gbkey "CDS"; gene "LOC115211485"; ID ""; gene_name "LOC115211485"; transcript_id "XM_036502691.1"; product "uncharacterized protein LOC115211485 isoform X2"; protein_id "XP_036358584.1"; exon_number "13";
NC_042997.1	Gnomon	CDS	89490970	89491243	.	+	0	gene_id "LOC115211485"; db_xref "GeneID:115211485"; gbkey "CDS"; gene "LOC115211485"; ID ""; gene_name "LOC115211485"; transcript_id "XM_036502691.1"; product "uncharacterized protein LOC115211485 isoform X2"; protein_id "XP_036358584.1"; exon_number "14";
NC_042997.1	Gnomon	CDS	89495108	89495251	.	+	2	gene_id "LOC115211485"; db_xref "GeneID:115211485"; gbkey "CDS"; gene "LOC115211485"; ID ""; gene_name "LOC115211485"; transcript_id "XM_036502691.1"; product "uncharacterized protein LOC115211485 isoform X2"; protein_id "XP_036358584.1"; exon_number "15";
NC_042997.1	Gnomon	CDS	89498870	89498939	.	+	2	gene_id "LOC115211485"; db_xref "GeneID:115211485"; gbkey "CDS"; gene "LOC115211485"; ID ""; gene_name "LOC115211485"; transcript_id "XM_036502691.1"; product "uncharacterized protein LOC115211485 isoform X2"; protein_id "XP_036358584.1"; exon_number "16";
NC_042997.1	Gnomon	CDS	89507669	89507789	.	+	1	gene_id "LOC115211485"; db_xref "GeneID:115211485"; gbkey "CDS"; gene "LOC115211485"; ID ""; gene_name "LOC115211485"; transcript_id "XM_036502691.1"; product "uncharacterized protein LOC115211485 isoform X2"; protein_id "XP_036358584.1"; exon_number "17";
NC_042997.1	Gnomon	CDS	89511731	89511988	.	+	0	gene_id "LOC115211485"; db_xref "GeneID:115211485"; gbkey "CDS"; gene "LOC115211485"; ID ""; gene_name "LOC115211485"; transcript_id "XM_036502691.1"; product "uncharacterized protein LOC115211485 isoform X2"; protein_id "XP_036358584.1"; exon_number "18";
NC_042997.1	Gnomon	CDS	89512275	89512418	.	+	0	gene_id "LOC115211485"; db_xref "GeneID:115211485"; gbkey "CDS"; gene "LOC115211485"; ID ""; gene_name "LOC115211485"; transcript_id "XM_036502691.1"; product "uncharacterized protein LOC115211485 isoform X2"; protein_id "XP_036358584.1"; exon_number "19";
NC_042997.1	Gnomon	CDS	89515636	89515804	.	+	0	gene_id "LOC115211485"; db_xref "GeneID:115211485"; gbkey "CDS"; gene "LOC115211485"; ID ""; gene_name "LOC115211485"; transcript_id "XM_036502691.1"; product "uncharacterized protein LOC115211485 isoform X2"; protein_id "XP_036358584.1"; exon_number "20";
NC_042997.1	Gnomon	CDS	89519077	89519232	.	+	2	gene_id "LOC115211485"; db_xref "GeneID:115211485"; gbkey "CDS"; gene "LOC115211485"; ID ""; gene_name "LOC115211485"; transcript_id "XM_036502691.1"; product "uncharacterized protein LOC115211485 isoform X2"; protein_id "XP_036358584.1"; exon_number "21";
NC_042997.1	Gnomon	CDS	89521678	89521838	.	+	2	gene_id "LOC115211485"; db_xref "GeneID:115211485"; gbkey "CDS"; gene "LOC115211485"; ID ""; gene_name "LOC115211485"; transcript_id "XM_036502691.1"; product "uncharacterized protein LOC115211485 isoform X2"; protein_id "XP_036358584.1"; exon_number "22";
NC_042997.1	Gnomon	CDS	89528036	89528208	.	+	0	gene_id "LOC115211485"; db_xref "GeneID:115211485"; gbkey "CDS"; gene "LOC115211485"; ID ""; gene_name "LOC115211485"; transcript_id "XM_036502691.1"; product "uncharacterized protein LOC115211485 isoform X2"; protein_id "XP_036358584.1"; exon_number "23";
NC_042997.1	Gnomon	CDS	89530604	89530733	.	+	1	gene_id "LOC115211485"; db_xref "GeneID:115211485"; gbkey "CDS"; gene "LOC115211485"; ID ""; gene_name "LOC115211485"; transcript_id "XM_036502691.1"; product "uncharacterized protein LOC115211485 isoform X2"; protein_id "XP_036358584.1"; exon_number "24";
NC_042997.1	Gnomon	CDS	89539517	89539717	.	+	0	gene_id "LOC115211485"; db_xref "GeneID:115211485"; gbkey "CDS"; gene "LOC115211485"; ID ""; gene_name "LOC115211485"; transcript_id "XM_036502691.1"; product "uncharacterized protein LOC115211485 isoform X2"; protein_id "XP_036358584.1"; exon_number "25";
NC_042997.1	Gnomon	CDS	89546382	89546393	.	+	0	gene_id "LOC115211485"; db_xref "GeneID:115211485"; gbkey "CDS"; gene "LOC115211485"; ID ""; gene_name "LOC115211485"; transcript_id "XM_036502691.1"; product "uncharacterized protein LOC115211485 isoform X2"; protein_id "XP_036358584.1"; exon_number "26";
NC_042997.1	Gnomon	exon	89433389	89433537	.	+	.	gene_id "LOC115211485"; db_xref "GeneID:115211485"; gbkey "mRNA"; gene "LOC115211485"; ID ""; gene_name "LOC115211485"; transcript_id "XM_036502691.1"; product "uncharacterized LOC115211485, transcript variant X2"; exon_number "1"; model_evidence "Supporting evidence includes similarity to: 100% coverage of the annotated genomic feature by RNAseq alignments, including 5 samples with support for all annotated introns";
NC_042997.1	Gnomon	exon	89450308	89450457	.	+	.	gene_id "LOC115211485"; db_xref "GeneID:115211485"; gbkey "mRNA"; gene "LOC115211485"; ID ""; gene_name "LOC115211485"; transcript_id "XM_036502691.1"; product "uncharacterized LOC115211485, transcript variant X2"; exon_number "2"; model_evidence "Supporting evidence includes similarity to: 100% coverage of the annotated genomic feature by RNAseq alignments, including 5 samples with support for all annotated introns";
NC_042997.1	Gnomon	exon	89454007	89454116	.	+	.	gene_id "LOC115211485"; db_xref "GeneID:115211485"; gbkey "mRNA"; gene "LOC115211485"; ID ""; gene_name "LOC115211485"; transcript_id "XM_036502691.1"; product "uncharacterized LOC115211485, transcript variant X2"; exon_number "3"; model_evidence "Supporting evidence includes similarity to: 100% coverage of the annotated genomic feature by RNAseq alignments, including 5 samples with support for all annotated introns";
NC_042997.1	Gnomon	exon	89456661	89456763	.	+	.	gene_id "LOC115211485"; db_xref "GeneID:115211485"; gbkey "mRNA"; gene "LOC115211485"; ID ""; gene_name "LOC115211485"; transcript_id "XM_036502691.1"; product "uncharacterized LOC115211485, transcript variant X2"; exon_number "4"; model_evidence "Supporting evidence includes similarity to: 100% coverage of the annotated genomic feature by RNAseq alignments, including 5 samples with support for all annotated introns";
NC_042997.1	Gnomon	exon	89462758	89462860	.	+	.	gene_id "LOC115211485"; db_xref "GeneID:115211485"; gbkey "mRNA"; gene "LOC115211485"; ID ""; gene_name "LOC115211485"; transcript_id "XM_036502691.1"; product "uncharacterized LOC115211485, transcript variant X2"; exon_number "5"; model_evidence "Supporting evidence includes similarity to: 100% coverage of the annotated genomic feature by RNAseq alignments, including 5 samples with support for all annotated introns";
NC_042997.1	Gnomon	exon	89464195	89464411	.	+	.	gene_id "LOC115211485"; db_xref "GeneID:115211485"; gbkey "mRNA"; gene "LOC115211485"; ID ""; gene_name "LOC115211485"; transcript_id "XM_036502691.1"; product "uncharacterized LOC115211485, transcript variant X2"; exon_number "6"; model_evidence "Supporting evidence includes similarity to: 100% coverage of the annotated genomic feature by RNAseq alignments, including 5 samples with support for all annotated introns";
NC_042997.1	Gnomon	exon	89468384	89468507	.	+	.	gene_id "LOC115211485"; db_xref "GeneID:115211485"; gbkey "mRNA"; gene "LOC115211485"; ID ""; gene_name "LOC115211485"; transcript_id "XM_036502691.1"; product "uncharacterized LOC115211485, transcript variant X2"; exon_number "7"; model_evidence "Supporting evidence includes similarity to: 100% coverage of the annotated genomic feature by RNAseq alignments, including 5 samples with support for all annotated introns";
NC_042997.1	Gnomon	exon	89469485	89469662	.	+	.	gene_id "LOC115211485"; db_xref "GeneID:115211485"; gbkey "mRNA"; gene "LOC115211485"; ID ""; gene_name "LOC115211485"; transcript_id "XM_036502691.1"; product "uncharacterized LOC115211485, transcript variant X2"; exon_number "8"; model_evidence "Supporting evidence includes similarity to: 100% coverage of the annotated genomic feature by RNAseq alignments, including 5 samples with support for all annotated introns";
NC_042997.1	Gnomon	exon	89472154	89472332	.	+	.	gene_id "LOC115211485"; db_xref "GeneID:115211485"; gbkey "mRNA"; gene "LOC115211485"; ID ""; gene_name "LOC115211485"; transcript_id "XM_036502691.1"; product "uncharacterized LOC115211485, transcript variant X2"; exon_number "9"; model_evidence "Supporting evidence includes similarity to: 100% coverage of the annotated genomic feature by RNAseq alignments, including 5 samples with support for all annotated introns";
NC_042997.1	Gnomon	exon	89475057	89475215	.	+	.	gene_id "LOC115211485"; db_xref "GeneID:115211485"; gbkey "mRNA"; gene "LOC115211485"; ID ""; gene_name "LOC115211485"; transcript_id "XM_036502691.1"; product "uncharacterized LOC115211485, transcript variant X2"; exon_number "10"; model_evidence "Supporting evidence includes similarity to: 100% coverage of the annotated genomic feature by RNAseq alignments, including 5 samples with support for all annotated introns";
NC_042997.1	Gnomon	exon	89478074	89478235	.	+	.	gene_id "LOC115211485"; db_xref "GeneID:115211485"; gbkey "mRNA"; gene "LOC115211485"; ID ""; gene_name "LOC115211485"; transcript_id "XM_036502691.1"; product "uncharacterized LOC115211485, transcript variant X2"; exon_number "11"; model_evidence "Supporting evidence includes similarity to: 100% coverage of the annotated genomic feature by RNAseq alignments, including 5 samples with support for all annotated introns";
NC_042997.1	Gnomon	exon	89479527	89479645	.	+	.	gene_id "LOC115211485"; db_xref "GeneID:115211485"; gbkey "mRNA"; gene "LOC115211485"; ID ""; gene_name "LOC115211485"; transcript_id "XM_036502691.1"; product "uncharacterized LOC115211485, transcript variant X2"; exon_number "12"; model_evidence "Supporting evidence includes similarity to: 100% coverage of the annotated genomic feature by RNAseq alignments, including 5 samples with support for all annotated introns";
NC_042997.1	Gnomon	exon	89485469	89485709	.	+	.	gene_id "LOC115211485"; db_xref "GeneID:115211485"; gbkey "mRNA"; gene "LOC115211485"; ID ""; gene_name "LOC115211485"; transcript_id "XM_036502691.1"; product "uncharacterized LOC115211485, transcript variant X2"; exon_number "13"; model_evidence "Supporting evidence includes similarity to: 100% coverage of the annotated genomic feature by RNAseq alignments, including 5 samples with support for all annotated introns";
NC_042997.1	Gnomon	exon	89490970	89491243	.	+	.	gene_id "LOC115211485"; db_xref "GeneID:115211485"; gbkey "mRNA"; gene "LOC115211485"; ID ""; gene_name "LOC115211485"; transcript_id "XM_036502691.1"; product "uncharacterized LOC115211485, transcript variant X2"; exon_number "14"; model_evidence "Supporting evidence includes similarity to: 100% coverage of the annotated genomic feature by RNAseq alignments, including 5 samples with support for all annotated introns";
NC_042997.1	Gnomon	exon	89495108	89495251	.	+	.	gene_id "LOC115211485"; db_xref "GeneID:115211485"; gbkey "mRNA"; gene "LOC115211485"; ID ""; gene_name "LOC115211485"; transcript_id "XM_036502691.1"; product "uncharacterized LOC115211485, transcript variant X2"; exon_number "15"; model_evidence "Supporting evidence includes similarity to: 100% coverage of the annotated genomic feature by RNAseq alignments, including 5 samples with support for all annotated introns";
NC_042997.1	Gnomon	exon	89498870	89498939	.	+	.	gene_id "LOC115211485"; db_xref "GeneID:115211485"; gbkey "mRNA"; gene "LOC115211485"; ID ""; gene_name "LOC115211485"; transcript_id "XM_036502691.1"; product "uncharacterized LOC115211485, transcript variant X2"; exon_number "16"; model_evidence "Supporting evidence includes similarity to: 100% coverage of the annotated genomic feature by RNAseq alignments, including 5 samples with support for all annotated introns";
NC_042997.1	Gnomon	exon	89507669	89507789	.	+	.	gene_id "LOC115211485"; db_xref "GeneID:115211485"; gbkey "mRNA"; gene "LOC115211485"; ID ""; gene_name "LOC115211485"; transcript_id "XM_036502691.1"; product "uncharacterized LOC115211485, transcript variant X2"; exon_number "17"; model_evidence "Supporting evidence includes similarity to: 100% coverage of the annotated genomic feature by RNAseq alignments, including 5 samples with support for all annotated introns";
NC_042997.1	Gnomon	exon	89511731	89511988	.	+	.	gene_id "LOC115211485"; db_xref "GeneID:115211485"; gbkey "mRNA"; gene "LOC115211485"; ID ""; gene_name "LOC115211485"; transcript_id "XM_036502691.1"; product "uncharacterized LOC115211485, transcript variant X2"; exon_number "18"; model_evidence "Supporting evidence includes similarity to: 100% coverage of the annotated genomic feature by RNAseq alignments, including 5 samples with support for all annotated introns";
NC_042997.1	Gnomon	exon	89512275	89512418	.	+	.	gene_id "LOC115211485"; db_xref "GeneID:115211485"; gbkey "mRNA"; gene "LOC115211485"; ID ""; gene_name "LOC115211485"; transcript_id "XM_036502691.1"; product "uncharacterized LOC115211485, transcript variant X2"; exon_number "19"; model_evidence "Supporting evidence includes similarity to: 100% coverage of the annotated genomic feature by RNAseq alignments, including 5 samples with support for all annotated introns";
NC_042997.1	Gnomon	exon	89515636	89515804	.	+	.	gene_id "LOC115211485"; db_xref "GeneID:115211485"; gbkey "mRNA"; gene "LOC115211485"; ID ""; gene_name "LOC115211485"; transcript_id "XM_036502691.1"; product "uncharacterized LOC115211485, transcript variant X2"; exon_number "20"; model_evidence "Supporting evidence includes similarity to: 100% coverage of the annotated genomic feature by RNAseq alignments, including 5 samples with support for all annotated introns";
NC_042997.1	Gnomon	exon	89519077	89519232	.	+	.	gene_id "LOC115211485"; db_xref "GeneID:115211485"; gbkey "mRNA"; gene "LOC115211485"; ID ""; gene_name "LOC115211485"; transcript_id "XM_036502691.1"; product "uncharacterized LOC115211485, transcript variant X2"; exon_number "21"; model_evidence "Supporting evidence includes similarity to: 100% coverage of the annotated genomic feature by RNAseq alignments, including 5 samples with support for all annotated introns";
NC_042997.1	Gnomon	exon	89521678	89521838	.	+	.	gene_id "LOC115211485"; db_xref "GeneID:115211485"; gbkey "mRNA"; gene "LOC115211485"; ID ""; gene_name "LOC115211485"; transcript_id "XM_036502691.1"; product "uncharacterized LOC115211485, transcript variant X2"; exon_number "22"; model_evidence "Supporting evidence includes similarity to: 100% coverage of the annotated genomic feature by RNAseq alignments, including 5 samples with support for all annotated introns";
NC_042997.1	Gnomon	exon	89528036	89528208	.	+	.	gene_id "LOC115211485"; db_xref "GeneID:115211485"; gbkey "mRNA"; gene "LOC115211485"; ID ""; gene_name "LOC115211485"; transcript_id "XM_036502691.1"; product "uncharacterized LOC115211485, transcript variant X2"; exon_number "23"; model_evidence "Supporting evidence includes similarity to: 100% coverage of the annotated genomic feature by RNAseq alignments, including 5 samples with support for all annotated introns";
NC_042997.1	Gnomon	exon	89530604	89530733	.	+	.	gene_id "LOC115211485"; db_xref "GeneID:115211485"; gbkey "mRNA"; gene "LOC115211485"; ID ""; gene_name "LOC115211485"; transcript_id "XM_036502691.1"; product "uncharacterized LOC115211485, transcript variant X2"; exon_number "24"; model_evidence "Supporting evidence includes similarity to: 100% coverage of the annotated genomic feature by RNAseq alignments, including 5 samples with support for all annotated introns";
NC_042997.1	Gnomon	exon	89539517	89539717	.	+	.	gene_id "LOC115211485"; db_xref "GeneID:115211485"; gbkey "mRNA"; gene "LOC115211485"; ID ""; gene_name "LOC115211485"; transcript_id "XM_036502691.1"; product "uncharacterized LOC115211485, transcript variant X2"; exon_number "25"; model_evidence "Supporting evidence includes similarity to: 100% coverage of the annotated genomic feature by RNAseq alignments, including 5 samples with support for all annotated introns";
NC_042997.1	Gnomon	exon	89546382	89548166	.	+	.	gene_id "LOC115211485"; db_xref "GeneID:115211485"; gbkey "mRNA"; gene "LOC115211485"; ID ""; gene_name "LOC115211485"; transcript_id "XM_036502691.1"; product "uncharacterized LOC115211485, transcript variant X2"; exon_number "26"; model_evidence "Supporting evidence includes similarity to: 100% coverage of the annotated genomic feature by RNAseq alignments, including 5 samples with support for all annotated introns";
NC_042997.1	Gnomon	start_codon	89433424	89433426	.	+	0	gene_id "LOC115211485"; db_xref "GeneID:115211485"; gbkey "CDS"; gene "LOC115211485"; ID ""; gene_name "LOC115211485"; transcript_id "XM_036502691.1"; product "uncharacterized protein LOC115211485 isoform X2"; protein_id "XP_036358584.1"; exon_number "1";
NC_042997.1	Gnomon	stop_codon	89546394	89546396	.	+	0	gene_id "LOC115211485"; db_xref "GeneID:115211485"; gbkey "CDS"; gene "LOC115211485"; ID ""; gene_name "LOC115211485"; transcript_id "XM_036502691.1"; product "uncharacterized protein LOC115211485 isoform X2"; protein_id "XP_036358584.1"; exon_number "26";
NC_042997.1	Gnomon	gene	89399439	89433388	.	+	.	gene_id "LOC115211501"; db_xref "GeneID:115211501"; gbkey "Gene"; gene "LOC115211501"; gene_biotype "protein_coding"; ID ""; gene_name "LOC115211501";
NC_042997.1	Gnomon~Covext	transcript	89399439	89433388	.	+	.	gene_id "LOC115211501"; ID "XM_029780121.2"; gene_name "LOC115211501"; transcript_id "Covext~XM_029780121.2";
NC_042997.1	Covext	exon	89399439	89399590	.	+	.	gene_id "LOC115211501"; db_xref "GeneID:115211501"; gbkey "mRNA"; gene "LOC115211501"; ID ""; gene_name "LOC115211501"; transcript_id "Covext~XM_029780121.2"; product "SREBP regulating gene protein-like"; exon_number "1"; model_evidence "Supporting evidence includes similarity to: 8 Proteins, and 100% coverage of the annotated genomic feature by RNAseq alignments, including 37 samples with support for all annotated introns";
NC_042997.1	Covext	exon	89424261	89424420	.	+	.	gene_id "LOC115211501"; db_xref "GeneID:115211501"; gbkey "mRNA"; gene "LOC115211501"; ID ""; gene_name "LOC115211501"; transcript_id "Covext~XM_029780121.2"; product "SREBP regulating gene protein-like"; exon_number "2"; model_evidence "Supporting evidence includes similarity to: 8 Proteins, and 100% coverage of the annotated genomic feature by RNAseq alignments, including 37 samples with support for all annotated introns";
NC_042997.1	Covext	exon	89426807	89426958	.	+	.	gene_id "LOC115211501"; db_xref "GeneID:115211501"; gbkey "mRNA"; gene "LOC115211501"; ID ""; gene_name "LOC115211501"; transcript_id "Covext~XM_029780121.2"; product "SREBP regulating gene protein-like"; exon_number "3"; model_evidence "Supporting evidence includes similarity to: 8 Proteins, and 100% coverage of the annotated genomic feature by RNAseq alignments, including 37 samples with support for all annotated introns";
NC_042997.1	Covext	exon	89429730	89429843	.	+	.	gene_id "LOC115211501"; db_xref "GeneID:115211501"; gbkey "mRNA"; gene "LOC115211501"; ID ""; gene_name "LOC115211501"; transcript_id "Covext~XM_029780121.2"; product "SREBP regulating gene protein-like"; exon_number "4"; model_evidence "Supporting evidence includes similarity to: 8 Proteins, and 100% coverage of the annotated genomic feature by RNAseq alignments, including 37 samples with support for all annotated introns";
NC_042997.1	Covext	exon	89432738	89433363	.	+	.	gene_id "LOC115211501"; db_xref "GeneID:115211501"; gbkey "mRNA"; gene "LOC115211501"; ID ""; gene_name "LOC115211501"; transcript_id "Covext~XM_029780121.2"; product "SREBP regulating gene protein-like"; exon_number "5"; model_evidence "Supporting evidence includes similarity to: 8 Proteins, and 100% coverage of the annotated genomic feature by RNAseq alignments, including 37 samples with support for all annotated introns";
NC_042997.1	Covext	exon	89432738	89433388	.	+	.	gene_id "LOC115211501"; db_xref "GeneID:115211501"; gbkey "mRNA"; gene "LOC115211501"; ID ""; gene_name "LOC115211501"; transcript_id "Covext~XM_029780121.2"; product "SREBP regulating gene protein-like"; exon_number "5"; model_evidence "Supporting evidence includes similarity to: 8 Proteins, and 100% coverage of the annotated genomic feature by RNAseq alignments, including 37 samples with support for all annotated introns"; three_prime_ext "25";
NC_042997.1	Gnomon	transcript	89399439	89433363	.	+	.	gene_id "LOC115211501"; ID "XM_029780121.2"; gene_name "LOC115211501"; transcript_id "XM_029780121.2";
NC_042997.1	Gnomon	CDS	89399498	89399590	.	+	0	gene_id "LOC115211501"; db_xref "GeneID:115211501"; gbkey "CDS"; gene "LOC115211501"; ID ""; gene_name "LOC115211501"; transcript_id "XM_029780121.2"; product "SREBP regulating gene protein-like"; protein_id "XP_029635981.1"; exon_number "1";
NC_042997.1	Gnomon	CDS	89424261	89424420	.	+	0	gene_id "LOC115211501"; db_xref "GeneID:115211501"; gbkey "CDS"; gene "LOC115211501"; ID ""; gene_name "LOC115211501"; transcript_id "XM_029780121.2"; product "SREBP regulating gene protein-like"; protein_id "XP_029635981.1"; exon_number "2";
NC_042997.1	Gnomon	CDS	89426807	89426958	.	+	2	gene_id "LOC115211501"; db_xref "GeneID:115211501"; gbkey "CDS"; gene "LOC115211501"; ID ""; gene_name "LOC115211501"; transcript_id "XM_029780121.2"; product "SREBP regulating gene protein-like"; protein_id "XP_029635981.1"; exon_number "3";
NC_042997.1	Gnomon	CDS	89429730	89429843	.	+	0	gene_id "LOC115211501"; db_xref "GeneID:115211501"; gbkey "CDS"; gene "LOC115211501"; ID ""; gene_name "LOC115211501"; transcript_id "XM_029780121.2"; product "SREBP regulating gene protein-like"; protein_id "XP_029635981.1"; exon_number "4";
NC_042997.1	Gnomon	CDS	89432738	89432824	.	+	0	gene_id "LOC115211501"; db_xref "GeneID:115211501"; gbkey "CDS"; gene "LOC115211501"; ID ""; gene_name "LOC115211501"; transcript_id "XM_029780121.2"; product "SREBP regulating gene protein-like"; protein_id "XP_029635981.1"; exon_number "5";
NC_042997.1	Gnomon	exon	89399439	89399590	.	+	.	gene_id "LOC115211501"; db_xref "GeneID:115211501"; gbkey "mRNA"; gene "LOC115211501"; ID ""; gene_name "LOC115211501"; transcript_id "XM_029780121.2"; product "SREBP regulating gene protein-like"; exon_number "1"; model_evidence "Supporting evidence includes similarity to: 8 Proteins, and 100% coverage of the annotated genomic feature by RNAseq alignments, including 37 samples with support for all annotated introns";
NC_042997.1	Gnomon	exon	89424261	89424420	.	+	.	gene_id "LOC115211501"; db_xref "GeneID:115211501"; gbkey "mRNA"; gene "LOC115211501"; ID ""; gene_name "LOC115211501"; transcript_id "XM_029780121.2"; product "SREBP regulating gene protein-like"; exon_number "2"; model_evidence "Supporting evidence includes similarity to: 8 Proteins, and 100% coverage of the annotated genomic feature by RNAseq alignments, including 37 samples with support for all annotated introns";
NC_042997.1	Gnomon	exon	89426807	89426958	.	+	.	gene_id "LOC115211501"; db_xref "GeneID:115211501"; gbkey "mRNA"; gene "LOC115211501"; ID ""; gene_name "LOC115211501"; transcript_id "XM_029780121.2"; product "SREBP regulating gene protein-like"; exon_number "3"; model_evidence "Supporting evidence includes similarity to: 8 Proteins, and 100% coverage of the annotated genomic feature by RNAseq alignments, including 37 samples with support for all annotated introns";
NC_042997.1	Gnomon	exon	89429730	89429843	.	+	.	gene_id "LOC115211501"; db_xref "GeneID:115211501"; gbkey "mRNA"; gene "LOC115211501"; ID ""; gene_name "LOC115211501"; transcript_id "XM_029780121.2"; product "SREBP regulating gene protein-like"; exon_number "4"; model_evidence "Supporting evidence includes similarity to: 8 Proteins, and 100% coverage of the annotated genomic feature by RNAseq alignments, including 37 samples with support for all annotated introns";
NC_042997.1	Gnomon	exon	89432738	89433363	.	+	.	gene_id "LOC115211501"; db_xref "GeneID:115211501"; gbkey "mRNA"; gene "LOC115211501"; ID ""; gene_name "LOC115211501"; transcript_id "XM_029780121.2"; product "SREBP regulating gene protein-like"; exon_number "5"; model_evidence "Supporting evidence includes similarity to: 8 Proteins, and 100% coverage of the annotated genomic feature by RNAseq alignments, including 37 samples with support for all annotated introns";
NC_042997.1	Gnomon	start_codon	89399498	89399500	.	+	0	gene_id "LOC115211501"; db_xref "GeneID:115211501"; gbkey "CDS"; gene "LOC115211501"; ID ""; gene_name "LOC115211501"; transcript_id "XM_029780121.2"; product "SREBP regulating gene protein-like"; protein_id "XP_029635981.1"; exon_number "1";
NC_042997.1	Gnomon	stop_codon	89432825	89432827	.	+	0	gene_id "LOC115211501"; db_xref "GeneID:115211501"; gbkey "CDS"; gene "LOC115211501"; ID ""; gene_name "LOC115211501"; transcript_id "XM_029780121.2"; product "SREBP regulating gene protein-like"; protein_id "XP_029635981.1"; exon_number "5";
NC_042997.1	Gnomon	gene	163495867	163790022	.	+	.	gene_id "LOC115211517"; db_xref "GeneID:115211517"; gbkey "Gene"; gene "LOC115211517"; gene_biotype "protein_coding"; ID ""; gene_name "LOC115211517";
NC_042997.1	Gnomon~FLAMseq	transcript	163552759	163790022	.	+	.	gene_id "LOC115211517"; ID "XM_029780123.2"; gene_name "LOC115211517"; transcript_id "FLAMseq_ext~XM_029780123.2"; three_prime_ext "20988";
NC_042997.1	Gnomon~FLAMseq	exon	163552759	163553013	.	+	.	gene_id "LOC115211517"; db_xref "GeneID:115211517"; gbkey "mRNA"; gene "LOC115211517"; ID ""; gene_name "LOC115211517"; transcript_id "FLAMseq_ext~XM_029780123.2"; product "supervillin, transcript variant X7"; exon_number "1"; model_evidence "Supporting evidence includes similarity to: 10 Proteins, and 100% coverage of the annotated genomic feature by RNAseq alignments, including 31 samples with support for all annotated introns";
NC_042997.1	Gnomon~FLAMseq	exon	163575610	163575694	.	+	.	gene_id "LOC115211517"; db_xref "GeneID:115211517"; gbkey "mRNA"; gene "LOC115211517"; ID ""; gene_name "LOC115211517"; transcript_id "FLAMseq_ext~XM_029780123.2"; product "supervillin, transcript variant X7"; exon_number "2"; model_evidence "Supporting evidence includes similarity to: 10 Proteins, and 100% coverage of the annotated genomic feature by RNAseq alignments, including 31 samples with support for all annotated introns";
NC_042997.1	Gnomon~FLAMseq	exon	163594234	163596663	.	+	.	gene_id "LOC115211517"; db_xref "GeneID:115211517"; gbkey "mRNA"; gene "LOC115211517"; ID ""; gene_name "LOC115211517"; transcript_id "FLAMseq_ext~XM_029780123.2"; product "supervillin, transcript variant X7"; exon_number "3"; model_evidence "Supporting evidence includes similarity to: 10 Proteins, and 100% coverage of the annotated genomic feature by RNAseq alignments, including 31 samples with support for all annotated introns";
NC_042997.1	Gnomon~FLAMseq	exon	163635621	163636075	.	+	.	gene_id "LOC115211517"; db_xref "GeneID:115211517"; gbkey "mRNA"; gene "LOC115211517"; ID ""; gene_name "LOC115211517"; transcript_id "FLAMseq_ext~XM_029780123.2"; product "supervillin, transcript variant X7"; exon_number "4"; model_evidence "Supporting evidence includes similarity to: 10 Proteins, and 100% coverage of the annotated genomic feature by RNAseq alignments, including 31 samples with support for all annotated introns";
NC_042997.1	Gnomon~FLAMseq	exon	163653860	163653885	.	+	.	gene_id "LOC115211517"; db_xref "GeneID:115211517"; gbkey "mRNA"; gene "LOC115211517"; ID ""; gene_name "LOC115211517"; transcript_id "FLAMseq_ext~XM_029780123.2"; product "supervillin, transcript variant X7"; exon_number "5"; model_evidence "Supporting evidence includes similarity to: 10 Proteins, and 100% coverage of the annotated genomic feature by RNAseq alignments, including 31 samples with support for all annotated introns";
NC_042997.1	Gnomon~FLAMseq	exon	163657544	163661010	.	+	.	gene_id "LOC115211517"; db_xref "GeneID:115211517"; gbkey "mRNA"; gene "LOC115211517"; ID ""; gene_name "LOC115211517"; transcript_id "FLAMseq_ext~XM_029780123.2"; product "supervillin, transcript variant X7"; exon_number "6"; model_evidence "Supporting evidence includes similarity to: 10 Proteins, and 100% coverage of the annotated genomic feature by RNAseq alignments, including 31 samples with support for all annotated introns";
NC_042997.1	Gnomon~FLAMseq	exon	163663307	163663444	.	+	.	gene_id "LOC115211517"; db_xref "GeneID:115211517"; gbkey "mRNA"; gene "LOC115211517"; ID ""; gene_name "LOC115211517"; transcript_id "FLAMseq_ext~XM_029780123.2"; product "supervillin, transcript variant X7"; exon_number "7"; model_evidence "Supporting evidence includes similarity to: 10 Proteins, and 100% coverage of the annotated genomic feature by RNAseq alignments, including 31 samples with support for all annotated introns";
NC_042997.1	Gnomon~FLAMseq	exon	163666379	163666579	.	+	.	gene_id "LOC115211517"; db_xref "GeneID:115211517"; gbkey "mRNA"; gene "LOC115211517"; ID ""; gene_name "LOC115211517"; transcript_id "FLAMseq_ext~XM_029780123.2"; product "supervillin, transcript variant X7"; exon_number "8"; model_evidence "Supporting evidence includes similarity to: 10 Proteins, and 100% coverage of the annotated genomic feature by RNAseq alignments, including 31 samples with support for all annotated introns";
NC_042997.1	Gnomon~FLAMseq	exon	163668694	163669440	.	+	.	gene_id "LOC115211517"; db_xref "GeneID:115211517"; gbkey "mRNA"; gene "LOC115211517"; ID ""; gene_name "LOC115211517"; transcript_id "FLAMseq_ext~XM_029780123.2"; product "supervillin, transcript variant X7"; exon_number "9"; model_evidence "Supporting evidence includes similarity to: 10 Proteins, and 100% coverage of the annotated genomic feature by RNAseq alignments, including 31 samples with support for all annotated introns";
NC_042997.1	Gnomon~FLAMseq	exon	163679888	163680014	.	+	.	gene_id "LOC115211517"; db_xref "GeneID:115211517"; gbkey "mRNA"; gene "LOC115211517"; ID ""; gene_name "LOC115211517"; transcript_id "FLAMseq_ext~XM_029780123.2"; product "supervillin, transcript variant X7"; exon_number "10"; model_evidence "Supporting evidence includes similarity to: 10 Proteins, and 100% coverage of the annotated genomic feature by RNAseq alignments, including 31 samples with support for all annotated introns";
NC_042997.1	Gnomon~FLAMseq	exon	163692530	163692553	.	+	.	gene_id "LOC115211517"; db_xref "GeneID:115211517"; gbkey "mRNA"; gene "LOC115211517"; ID ""; gene_name "LOC115211517"; transcript_id "FLAMseq_ext~XM_029780123.2"; product "supervillin, transcript variant X7"; exon_number "11"; model_evidence "Supporting evidence includes similarity to: 10 Proteins, and 100% coverage of the annotated genomic feature by RNAseq alignments, including 31 samples with support for all annotated introns";
NC_042997.1	Gnomon~FLAMseq	exon	163697468	163697714	.	+	.	gene_id "LOC115211517"; db_xref "GeneID:115211517"; gbkey "mRNA"; gene "LOC115211517"; ID ""; gene_name "LOC115211517"; transcript_id "FLAMseq_ext~XM_029780123.2"; product "supervillin, transcript variant X7"; exon_number "12"; model_evidence "Supporting evidence includes similarity to: 10 Proteins, and 100% coverage of the annotated genomic feature by RNAseq alignments, including 31 samples with support for all annotated introns";
NC_042997.1	Gnomon~FLAMseq	exon	163713450	163713921	.	+	.	gene_id "LOC115211517"; db_xref "GeneID:115211517"; gbkey "mRNA"; gene "LOC115211517"; ID ""; gene_name "LOC115211517"; transcript_id "FLAMseq_ext~XM_029780123.2"; product "supervillin, transcript variant X7"; exon_number "13"; model_evidence "Supporting evidence includes similarity to: 10 Proteins, and 100% coverage of the annotated genomic feature by RNAseq alignments, including 31 samples with support for all annotated introns";
NC_042997.1	Gnomon~FLAMseq	exon	163726751	163726924	.	+	.	gene_id "LOC115211517"; db_xref "GeneID:115211517"; gbkey "mRNA"; gene "LOC115211517"; ID ""; gene_name "LOC115211517"; transcript_id "FLAMseq_ext~XM_029780123.2"; product "supervillin, transcript variant X7"; exon_number "14"; model_evidence "Supporting evidence includes similarity to: 10 Proteins, and 100% coverage of the annotated genomic feature by RNAseq alignments, including 31 samples with support for all annotated introns";
NC_042997.1	Gnomon~FLAMseq	exon	163730564	163730614	.	+	.	gene_id "LOC115211517"; db_xref "GeneID:115211517"; gbkey "mRNA"; gene "LOC115211517"; ID ""; gene_name "LOC115211517"; transcript_id "FLAMseq_ext~XM_029780123.2"; product "supervillin, transcript variant X7"; exon_number "15"; model_evidence "Supporting evidence includes similarity to: 10 Proteins, and 100% coverage of the annotated genomic feature by RNAseq alignments, including 31 samples with support for all annotated introns";
NC_042997.1	Gnomon~FLAMseq	exon	163740294	163740547	.	+	.	gene_id "LOC115211517"; db_xref "GeneID:115211517"; gbkey "mRNA"; gene "LOC115211517"; ID ""; gene_name "LOC115211517"; transcript_id "FLAMseq_ext~XM_029780123.2"; product "supervillin, transcript variant X7"; exon_number "16"; model_evidence "Supporting evidence includes similarity to: 10 Proteins, and 100% coverage of the annotated genomic feature by RNAseq alignments, including 31 samples with support for all annotated introns";
NC_042997.1	Gnomon~FLAMseq	exon	163741594	163741650	.	+	.	gene_id "LOC115211517"; db_xref "GeneID:115211517"; gbkey "mRNA"; gene "LOC115211517"; ID ""; gene_name "LOC115211517"; transcript_id "FLAMseq_ext~XM_029780123.2"; product "supervillin, transcript variant X7"; exon_number "17"; model_evidence "Supporting evidence includes similarity to: 10 Proteins, and 100% coverage of the annotated genomic feature by RNAseq alignments, including 31 samples with support for all annotated introns";
NC_042997.1	Gnomon~FLAMseq	exon	163742479	163742568	.	+	.	gene_id "LOC115211517"; db_xref "GeneID:115211517"; gbkey "mRNA"; gene "LOC115211517"; ID ""; gene_name "LOC115211517"; transcript_id "FLAMseq_ext~XM_029780123.2"; product "supervillin, transcript variant X7"; exon_number "18"; model_evidence "Supporting evidence includes similarity to: 10 Proteins, and 100% coverage of the annotated genomic feature by RNAseq alignments, including 31 samples with support for all annotated introns";
NC_042997.1	Gnomon~FLAMseq	exon	163745473	163745653	.	+	.	gene_id "LOC115211517"; db_xref "GeneID:115211517"; gbkey "mRNA"; gene "LOC115211517"; ID ""; gene_name "LOC115211517"; transcript_id "FLAMseq_ext~XM_029780123.2"; product "supervillin, transcript variant X7"; exon_number "19"; model_evidence "Supporting evidence includes similarity to: 10 Proteins, and 100% coverage of the annotated genomic feature by RNAseq alignments, including 31 samples with support for all annotated introns";
NC_042997.1	Gnomon~FLAMseq	exon	163746947	163747104	.	+	.	gene_id "LOC115211517"; db_xref "GeneID:115211517"; gbkey "mRNA"; gene "LOC115211517"; ID ""; gene_name "LOC115211517"; transcript_id "FLAMseq_ext~XM_029780123.2"; product "supervillin, transcript variant X7"; exon_number "20"; model_evidence "Supporting evidence includes similarity to: 10 Proteins, and 100% coverage of the annotated genomic feature by RNAseq alignments, including 31 samples with support for all annotated introns";
NC_042997.1	Gnomon~FLAMseq	exon	163748274	163748432	.	+	.	gene_id "LOC115211517"; db_xref "GeneID:115211517"; gbkey "mRNA"; gene "LOC115211517"; ID ""; gene_name "LOC115211517"; transcript_id "FLAMseq_ext~XM_029780123.2"; product "supervillin, transcript variant X7"; exon_number "21"; model_evidence "Supporting evidence includes similarity to: 10 Proteins, and 100% coverage of the annotated genomic feature by RNAseq alignments, including 31 samples with support for all annotated introns";
NC_042997.1	Gnomon~FLAMseq	exon	163750201	163750337	.	+	.	gene_id "LOC115211517"; db_xref "GeneID:115211517"; gbkey "mRNA"; gene "LOC115211517"; ID ""; gene_name "LOC115211517"; transcript_id "FLAMseq_ext~XM_029780123.2"; product "supervillin, transcript variant X7"; exon_number "22"; model_evidence "Supporting evidence includes similarity to: 10 Proteins, and 100% coverage of the annotated genomic feature by RNAseq alignments, including 31 samples with support for all annotated introns";
NC_042997.1	Gnomon~FLAMseq	exon	163752232	163752373	.	+	.	gene_id "LOC115211517"; db_xref "GeneID:115211517"; gbkey "mRNA"; gene "LOC115211517"; ID ""; gene_name "LOC115211517"; transcript_id "FLAMseq_ext~XM_029780123.2"; product "supervillin, transcript variant X7"; exon_number "23"; model_evidence "Supporting evidence includes similarity to: 10 Proteins, and 100% coverage of the annotated genomic feature by RNAseq alignments, including 31 samples with support for all annotated introns";
NC_042997.1	Gnomon~FLAMseq	exon	163754234	163754379	.	+	.	gene_id "LOC115211517"; db_xref "GeneID:115211517"; gbkey "mRNA"; gene "LOC115211517"; ID ""; gene_name "LOC115211517"; transcript_id "FLAMseq_ext~XM_029780123.2"; product "supervillin, transcript variant X7"; exon_number "24"; model_evidence "Supporting evidence includes similarity to: 10 Proteins, and 100% coverage of the annotated genomic feature by RNAseq alignments, including 31 samples with support for all annotated introns";
NC_042997.1	Gnomon~FLAMseq	exon	163755184	163755340	.	+	.	gene_id "LOC115211517"; db_xref "GeneID:115211517"; gbkey "mRNA"; gene "LOC115211517"; ID ""; gene_name "LOC115211517"; transcript_id "FLAMseq_ext~XM_029780123.2"; product "supervillin, transcript variant X7"; exon_number "25"; model_evidence "Supporting evidence includes similarity to: 10 Proteins, and 100% coverage of the annotated genomic feature by RNAseq alignments, including 31 samples with support for all annotated introns";
NC_042997.1	Gnomon~FLAMseq	exon	163756184	163756353	.	+	.	gene_id "LOC115211517"; db_xref "GeneID:115211517"; gbkey "mRNA"; gene "LOC115211517"; ID ""; gene_name "LOC115211517"; transcript_id "FLAMseq_ext~XM_029780123.2"; product "supervillin, transcript variant X7"; exon_number "26"; model_evidence "Supporting evidence includes similarity to: 10 Proteins, and 100% coverage of the annotated genomic feature by RNAseq alignments, including 31 samples with support for all annotated introns";
NC_042997.1	Gnomon~FLAMseq	exon	163757983	163758098	.	+	.	gene_id "LOC115211517"; db_xref "GeneID:115211517"; gbkey "mRNA"; gene "LOC115211517"; ID ""; gene_name "LOC115211517"; transcript_id "FLAMseq_ext~XM_029780123.2"; product "supervillin, transcript variant X7"; exon_number "27"; model_evidence "Supporting evidence includes similarity to: 10 Proteins, and 100% coverage of the annotated genomic feature by RNAseq alignments, including 31 samples with support for all annotated introns";
NC_042997.1	Gnomon~FLAMseq	exon	163759329	163759498	.	+	.	gene_id "LOC115211517"; db_xref "GeneID:115211517"; gbkey "mRNA"; gene "LOC115211517"; ID ""; gene_name "LOC115211517"; transcript_id "FLAMseq_ext~XM_029780123.2"; product "supervillin, transcript variant X7"; exon_number "28"; model_evidence "Supporting evidence includes similarity to: 10 Proteins, and 100% coverage of the annotated genomic feature by RNAseq alignments, including 31 samples with support for all annotated introns";
NC_042997.1	Gnomon~FLAMseq	exon	163759780	163759922	.	+	.	gene_id "LOC115211517"; db_xref "GeneID:115211517"; gbkey "mRNA"; gene "LOC115211517"; ID ""; gene_name "LOC115211517"; transcript_id "FLAMseq_ext~XM_029780123.2"; product "supervillin, transcript variant X7"; exon_number "29"; model_evidence "Supporting evidence includes similarity to: 10 Proteins, and 100% coverage of the annotated genomic feature by RNAseq alignments, including 31 samples with support for all annotated introns";
NC_042997.1	Gnomon~FLAMseq	exon	163760502	163760818	.	+	.	gene_id "LOC115211517"; db_xref "GeneID:115211517"; gbkey "mRNA"; gene "LOC115211517"; ID ""; gene_name "LOC115211517"; transcript_id "FLAMseq_ext~XM_029780123.2"; product "supervillin, transcript variant X7"; exon_number "30"; model_evidence "Supporting evidence includes similarity to: 10 Proteins, and 100% coverage of the annotated genomic feature by RNAseq alignments, including 31 samples with support for all annotated introns";
NC_042997.1	Gnomon~FLAMseq	exon	163762992	163763125	.	+	.	gene_id "LOC115211517"; db_xref "GeneID:115211517"; gbkey "mRNA"; gene "LOC115211517"; ID ""; gene_name "LOC115211517"; transcript_id "FLAMseq_ext~XM_029780123.2"; product "supervillin, transcript variant X7"; exon_number "31"; model_evidence "Supporting evidence includes similarity to: 10 Proteins, and 100% coverage of the annotated genomic feature by RNAseq alignments, including 31 samples with support for all annotated introns";
NC_042997.1	Gnomon~FLAMseq	exon	163763347	163763505	.	+	.	gene_id "LOC115211517"; db_xref "GeneID:115211517"; gbkey "mRNA"; gene "LOC115211517"; ID ""; gene_name "LOC115211517"; transcript_id "FLAMseq_ext~XM_029780123.2"; product "supervillin, transcript variant X7"; exon_number "32"; model_evidence "Supporting evidence includes similarity to: 10 Proteins, and 100% coverage of the annotated genomic feature by RNAseq alignments, including 31 samples with support for all annotated introns";
NC_042997.1	Gnomon~FLAMseq	exon	163763917	163764075	.	+	.	gene_id "LOC115211517"; db_xref "GeneID:115211517"; gbkey "mRNA"; gene "LOC115211517"; ID ""; gene_name "LOC115211517"; transcript_id "FLAMseq_ext~XM_029780123.2"; product "supervillin, transcript variant X7"; exon_number "33"; model_evidence "Supporting evidence includes similarity to: 10 Proteins, and 100% coverage of the annotated genomic feature by RNAseq alignments, including 31 samples with support for all annotated introns";
NC_042997.1	Gnomon~FLAMseq	exon	163766715	163766836	.	+	.	gene_id "LOC115211517"; db_xref "GeneID:115211517"; gbkey "mRNA"; gene "LOC115211517"; ID ""; gene_name "LOC115211517"; transcript_id "FLAMseq_ext~XM_029780123.2"; product "supervillin, transcript variant X7"; exon_number "34"; model_evidence "Supporting evidence includes similarity to: 10 Proteins, and 100% coverage of the annotated genomic feature by RNAseq alignments, including 31 samples with support for all annotated introns";
NC_042997.1	Gnomon~FLAMseq	exon	163766959	163767114	.	+	.	gene_id "LOC115211517"; db_xref "GeneID:115211517"; gbkey "mRNA"; gene "LOC115211517"; ID ""; gene_name "LOC115211517"; transcript_id "FLAMseq_ext~XM_029780123.2"; product "supervillin, transcript variant X7"; exon_number "35"; model_evidence "Supporting evidence includes similarity to: 10 Proteins, and 100% coverage of the annotated genomic feature by RNAseq alignments, including 31 samples with support for all annotated introns";
NC_042997.1	Gnomon~FLAMseq	exon	163768925	163769034	.	+	.	gene_id "LOC115211517"; db_xref "GeneID:115211517"; gbkey "mRNA"; gene "LOC115211517"; ID ""; gene_name "LOC115211517"; transcript_id "FLAMseq_ext~XM_029780123.2"; product "supervillin, transcript variant X7"; exon_number "36"; model_evidence "Supporting evidence includes similarity to: 10 Proteins, and 100% coverage of the annotated genomic feature by RNAseq alignments, including 31 samples with support for all annotated introns";
NC_042997.1	Gnomon~FLAMseq	exon	163768925	163790022	.	+	.	gene_id "LOC115211517"; db_xref "GeneID:115211517"; gbkey "mRNA"; gene "LOC115211517"; ID ""; gene_name "LOC115211517"; transcript_id "FLAMseq_ext~XM_029780123.2"; product "supervillin"; exon_number "36"; model_evidence "Supporting evidence includes similarity to: 10 Proteins, and 100% coverage of the annotated genomic feature by RNAseq alignments"; three_prime_ext "20988";
NC_042997.1	PBRI	transcript	163594959	163660807	.	+	.	gene_id "LOC115211517"; ID ""; gene_name "LOC115211517"; transcript_id "G3984.107"; uniq_trans_id "G3984.107";
NC_042997.1	PBRI	exon	163594959	163596663	.	+	.	gene_id "LOC115211517"; ID ""; gene_name "LOC115211517"; transcript_id "G3984.107"; exon_number "1"; uniq_trans_id "G3984.107";
NC_042997.1	PBRI	exon	163635621	163636075	.	+	.	gene_id "LOC115211517"; ID ""; gene_name "LOC115211517"; transcript_id "G3984.107"; exon_number "2"; uniq_trans_id "G3984.107";
NC_042997.1	PBRI	exon	163653860	163653885	.	+	.	gene_id "LOC115211517"; ID ""; gene_name "LOC115211517"; transcript_id "G3984.107"; exon_number "3"; uniq_trans_id "G3984.107";
NC_042997.1	PBRI	exon	163657544	163660807	.	+	.	gene_id "LOC115211517"; ID ""; gene_name "LOC115211517"; transcript_id "G3984.107"; exon_number "4"; uniq_trans_id "G3984.107";
NC_042997.1	PBRI	transcript	163608015	163659175	.	+	.	gene_id "LOC115211517"; ID ""; gene_name "LOC115211517"; transcript_id "G3984.114"; uniq_trans_id "G3984.114";
NC_042997.1	PBRI	exon	163608015	163608147	.	+	.	gene_id "LOC115211517"; ID ""; gene_name "LOC115211517"; transcript_id "G3984.114"; exon_number "1"; uniq_trans_id "G3984.114";
NC_042997.1	PBRI	exon	163635621	163636075	.	+	.	gene_id "LOC115211517"; ID ""; gene_name "LOC115211517"; transcript_id "G3984.114"; exon_number "2"; uniq_trans_id "G3984.114";
NC_042997.1	PBRI	exon	163653860	163653885	.	+	.	gene_id "LOC115211517"; ID ""; gene_name "LOC115211517"; transcript_id "G3984.114"; exon_number "3"; uniq_trans_id "G3984.114";
NC_042997.1	PBRI	exon	163657544	163659175	.	+	.	gene_id "LOC115211517"; ID ""; gene_name "LOC115211517"; transcript_id "G3984.114"; exon_number "4"; uniq_trans_id "G3984.114";
NC_042997.1	PBRI	transcript	163608045	163660177	.	+	.	gene_id "LOC115211517"; ID ""; gene_name "LOC115211517"; transcript_id "G3984.117"; uniq_trans_id "G3984.117";
NC_042997.1	PBRI	exon	163608045	163608147	.	+	.	gene_id "LOC115211517"; ID ""; gene_name "LOC115211517"; transcript_id "G3984.117"; exon_number "1"; uniq_trans_id "G3984.117";
NC_042997.1	PBRI	exon	163635621	163636075	.	+	.	gene_id "LOC115211517"; ID ""; gene_name "LOC115211517"; transcript_id "G3984.117"; exon_number "2"; uniq_trans_id "G3984.117";
NC_042997.1	PBRI	exon	163653860	163653885	.	+	.	gene_id "LOC115211517"; ID ""; gene_name "LOC115211517"; transcript_id "G3984.117"; exon_number "3"; uniq_trans_id "G3984.117";
NC_042997.1	PBRI	exon	163657544	163660177	.	+	.	gene_id "LOC115211517"; ID ""; gene_name "LOC115211517"; transcript_id "G3984.117"; exon_number "4"; uniq_trans_id "G3984.117";
NC_042997.1	PBRI	transcript	163495867	163659422	.	+	.	gene_id "LOC115211517"; ID ""; gene_name "LOC115211517"; transcript_id "G3984.13"; uniq_trans_id "G3984.13";
NC_042997.1	PBRI	exon	163495867	163496038	.	+	.	gene_id "LOC115211517"; ID ""; gene_name "LOC115211517"; transcript_id "G3984.13"; exon_number "1"; uniq_trans_id "G3984.13";
NC_042997.1	PBRI	exon	163575610	163575694	.	+	.	gene_id "LOC115211517"; ID ""; gene_name "LOC115211517"; transcript_id "G3984.13"; exon_number "2"; uniq_trans_id "G3984.13";
NC_042997.1	PBRI	exon	163594234	163596663	.	+	.	gene_id "LOC115211517"; ID ""; gene_name "LOC115211517"; transcript_id "G3984.13"; exon_number "3"; uniq_trans_id "G3984.13";
NC_042997.1	PBRI	exon	163635621	163636075	.	+	.	gene_id "LOC115211517"; ID ""; gene_name "LOC115211517"; transcript_id "G3984.13"; exon_number "4"; uniq_trans_id "G3984.13";
NC_042997.1	PBRI	exon	163653860	163653885	.	+	.	gene_id "LOC115211517"; ID ""; gene_name "LOC115211517"; transcript_id "G3984.13"; exon_number "5"; uniq_trans_id "G3984.13";
NC_042997.1	PBRI	exon	163657544	163659422	.	+	.	gene_id "LOC115211517"; ID ""; gene_name "LOC115211517"; transcript_id "G3984.13"; exon_number "6"; uniq_trans_id "G3984.13";
NC_042997.1	PBRI	transcript	163619647	163742551	.	+	.	gene_id "LOC115211517"; ID ""; gene_name "LOC115211517"; transcript_id "G3984.132"; uniq_trans_id "G3984.132";
NC_042997.1	PBRI	exon	163619647	163619999	.	+	.	gene_id "LOC115211517"; ID ""; gene_name "LOC115211517"; transcript_id "G3984.132"; exon_number "1"; uniq_trans_id "G3984.132";
NC_042997.1	PBRI	exon	163635621	163636075	.	+	.	gene_id "LOC115211517"; ID ""; gene_name "LOC115211517"; transcript_id "G3984.132"; exon_number "2"; uniq_trans_id "G3984.132";
NC_042997.1	PBRI	exon	163653860	163653885	.	+	.	gene_id "LOC115211517"; ID ""; gene_name "LOC115211517"; transcript_id "G3984.132"; exon_number "3"; uniq_trans_id "G3984.132";
NC_042997.1	PBRI	exon	163657544	163661010	.	+	.	gene_id "LOC115211517"; ID ""; gene_name "LOC115211517"; transcript_id "G3984.132"; exon_number "4"; uniq_trans_id "G3984.132";
NC_042997.1	PBRI	exon	163663307	163663444	.	+	.	gene_id "LOC115211517"; ID ""; gene_name "LOC115211517"; transcript_id "G3984.132"; exon_number "5"; uniq_trans_id "G3984.132";
NC_042997.1	PBRI	exon	163666379	163666579	.	+	.	gene_id "LOC115211517"; ID ""; gene_name "LOC115211517"; transcript_id "G3984.132"; exon_number "6"; uniq_trans_id "G3984.132";
NC_042997.1	PBRI	exon	163668694	163669440	.	+	.	gene_id "LOC115211517"; ID ""; gene_name "LOC115211517"; transcript_id "G3984.132"; exon_number "7"; uniq_trans_id "G3984.132";
NC_042997.1	PBRI	exon	163679888	163680014	.	+	.	gene_id "LOC115211517"; ID ""; gene_name "LOC115211517"; transcript_id "G3984.132"; exon_number "8"; uniq_trans_id "G3984.132";
NC_042997.1	PBRI	exon	163697468	163697714	.	+	.	gene_id "LOC115211517"; ID ""; gene_name "LOC115211517"; transcript_id "G3984.132"; exon_number "9"; uniq_trans_id "G3984.132";
NC_042997.1	PBRI	exon	163713450	163713921	.	+	.	gene_id "LOC115211517"; ID ""; gene_name "LOC115211517"; transcript_id "G3984.132"; exon_number "10"; uniq_trans_id "G3984.132";
NC_042997.1	PBRI	exon	163726751	163726924	.	+	.	gene_id "LOC115211517"; ID ""; gene_name "LOC115211517"; transcript_id "G3984.132"; exon_number "11"; uniq_trans_id "G3984.132";
NC_042997.1	PBRI	exon	163740294	163740547	.	+	.	gene_id "LOC115211517"; ID ""; gene_name "LOC115211517"; transcript_id "G3984.132"; exon_number "12"; uniq_trans_id "G3984.132";
NC_042997.1	PBRI	exon	163741594	163741650	.	+	.	gene_id "LOC115211517"; ID ""; gene_name "LOC115211517"; transcript_id "G3984.132"; exon_number "13"; uniq_trans_id "G3984.132";
NC_042997.1	PBRI	exon	163742479	163742551	.	+	.	gene_id "LOC115211517"; ID ""; gene_name "LOC115211517"; transcript_id "G3984.132"; exon_number "14"; uniq_trans_id "G3984.132";
NC_042997.1	PBRI	transcript	163635718	163660807	.	+	.	gene_id "LOC115211517"; ID ""; gene_name "LOC115211517"; transcript_id "G3984.137"; uniq_trans_id "G3984.137";
NC_042997.1	PBRI	exon	163635718	163636075	.	+	.	gene_id "LOC115211517"; ID ""; gene_name "LOC115211517"; transcript_id "G3984.137"; exon_number "1"; uniq_trans_id "G3984.137";
NC_042997.1	PBRI	exon	163653860	163653885	.	+	.	gene_id "LOC115211517"; ID ""; gene_name "LOC115211517"; transcript_id "G3984.137"; exon_number "2"; uniq_trans_id "G3984.137";
NC_042997.1	PBRI	exon	163657544	163660807	.	+	.	gene_id "LOC115211517"; ID ""; gene_name "LOC115211517"; transcript_id "G3984.137"; exon_number "3"; uniq_trans_id "G3984.137";
NC_042997.1	PBRI	transcript	163639318	163668763	.	+	.	gene_id "LOC115211517"; ID ""; gene_name "LOC115211517"; transcript_id "G3984.143"; uniq_trans_id "G3984.143";
NC_042997.1	PBRI	exon	163639318	163639450	.	+	.	gene_id "LOC115211517"; ID ""; gene_name "LOC115211517"; transcript_id "G3984.143"; exon_number "1"; uniq_trans_id "G3984.143";
NC_042997.1	PBRI	exon	163653860	163653885	.	+	.	gene_id "LOC115211517"; ID ""; gene_name "LOC115211517"; transcript_id "G3984.143"; exon_number "2"; uniq_trans_id "G3984.143";
NC_042997.1	PBRI	exon	163657544	163661010	.	+	.	gene_id "LOC115211517"; ID ""; gene_name "LOC115211517"; transcript_id "G3984.143"; exon_number "3"; uniq_trans_id "G3984.143";
NC_042997.1	PBRI	exon	163663307	163663444	.	+	.	gene_id "LOC115211517"; ID ""; gene_name "LOC115211517"; transcript_id "G3984.143"; exon_number "4"; uniq_trans_id "G3984.143";
NC_042997.1	PBRI	exon	163666379	163666579	.	+	.	gene_id "LOC115211517"; ID ""; gene_name "LOC115211517"; transcript_id "G3984.143"; exon_number "5"; uniq_trans_id "G3984.143";
NC_042997.1	PBRI	exon	163668694	163668763	.	+	.	gene_id "LOC115211517"; ID ""; gene_name "LOC115211517"; transcript_id "G3984.143"; exon_number "6"; uniq_trans_id "G3984.143";
NC_042997.1	PBRI	transcript	163639422	163742542	.	+	.	gene_id "LOC115211517"; ID ""; gene_name "LOC115211517"; transcript_id "G3984.144"; uniq_trans_id "G3984.144";
NC_042997.1	PBRI	exon	163639422	163639450	.	+	.	gene_id "LOC115211517"; ID ""; gene_name "LOC115211517"; transcript_id "G3984.144"; exon_number "1"; uniq_trans_id "G3984.144";
NC_042997.1	PBRI	exon	163653860	163653885	.	+	.	gene_id "LOC115211517"; ID ""; gene_name "LOC115211517"; transcript_id "G3984.144"; exon_number "2"; uniq_trans_id "G3984.144";
NC_042997.1	PBRI	exon	163657544	163661010	.	+	.	gene_id "LOC115211517"; ID ""; gene_name "LOC115211517"; transcript_id "G3984.144"; exon_number "3"; uniq_trans_id "G3984.144";
NC_042997.1	PBRI	exon	163663307	163663444	.	+	.	gene_id "LOC115211517"; ID ""; gene_name "LOC115211517"; transcript_id "G3984.144"; exon_number "4"; uniq_trans_id "G3984.144";
NC_042997.1	PBRI	exon	163666379	163666579	.	+	.	gene_id "LOC115211517"; ID ""; gene_name "LOC115211517"; transcript_id "G3984.144"; exon_number "5"; uniq_trans_id "G3984.144";
NC_042997.1	PBRI	exon	163679888	163680014	.	+	.	gene_id "LOC115211517"; ID ""; gene_name "LOC115211517"; transcript_id "G3984.144"; exon_number "6"; uniq_trans_id "G3984.144";
NC_042997.1	PBRI	exon	163697468	163697714	.	+	.	gene_id "LOC115211517"; ID ""; gene_name "LOC115211517"; transcript_id "G3984.144"; exon_number "7"; uniq_trans_id "G3984.144";
NC_042997.1	PBRI	exon	163713450	163713921	.	+	.	gene_id "LOC115211517"; ID ""; gene_name "LOC115211517"; transcript_id "G3984.144"; exon_number "8"; uniq_trans_id "G3984.144";
NC_042997.1	PBRI	exon	163726751	163726924	.	+	.	gene_id "LOC115211517"; ID ""; gene_name "LOC115211517"; transcript_id "G3984.144"; exon_number "9"; uniq_trans_id "G3984.144";
NC_042997.1	PBRI	exon	163740294	163740547	.	+	.	gene_id "LOC115211517"; ID ""; gene_name "LOC115211517"; transcript_id "G3984.144"; exon_number "10"; uniq_trans_id "G3984.144";
NC_042997.1	PBRI	exon	163741594	163741650	.	+	.	gene_id "LOC115211517"; ID ""; gene_name "LOC115211517"; transcript_id "G3984.144"; exon_number "11"; uniq_trans_id "G3984.144";
NC_042997.1	PBRI	exon	163742479	163742542	.	+	.	gene_id "LOC115211517"; ID ""; gene_name "LOC115211517"; transcript_id "G3984.144"; exon_number "12"; uniq_trans_id "G3984.144";
NC_042997.1	PBRI	transcript	163639495	163668763	.	+	.	gene_id "LOC115211517"; ID ""; gene_name "LOC115211517"; transcript_id "G3984.145"; uniq_trans_id "G3984.145";
NC_042997.1	PBRI	exon	163639495	163639550	.	+	.	gene_id "LOC115211517"; ID ""; gene_name "LOC115211517"; transcript_id "G3984.145"; exon_number "1"; uniq_trans_id "G3984.145";
NC_042997.1	PBRI	exon	163653860	163653885	.	+	.	gene_id "LOC115211517"; ID ""; gene_name "LOC115211517"; transcript_id "G3984.145"; exon_number "2"; uniq_trans_id "G3984.145";
NC_042997.1	PBRI	exon	163657544	163661010	.	+	.	gene_id "LOC115211517"; ID ""; gene_name "LOC115211517"; transcript_id "G3984.145"; exon_number "3"; uniq_trans_id "G3984.145";
NC_042997.1	PBRI	exon	163663307	163663444	.	+	.	gene_id "LOC115211517"; ID ""; gene_name "LOC115211517"; transcript_id "G3984.145"; exon_number "4"; uniq_trans_id "G3984.145";
NC_042997.1	PBRI	exon	163666379	163666579	.	+	.	gene_id "LOC115211517"; ID ""; gene_name "LOC115211517"; transcript_id "G3984.145"; exon_number "5"; uniq_trans_id "G3984.145";
NC_042997.1	PBRI	exon	163668694	163668763	.	+	.	gene_id "LOC115211517"; ID ""; gene_name "LOC115211517"; transcript_id "G3984.145"; exon_number "6"; uniq_trans_id "G3984.145";
NC_042997.1	PBRI	transcript	163657736	163748349	.	+	.	gene_id "LOC115211517"; ID ""; gene_name "LOC115211517"; transcript_id "G3984.150"; uniq_trans_id "G3984.150";
NC_042997.1	PBRI	exon	163657736	163661010	.	+	.	gene_id "LOC115211517"; ID ""; gene_name "LOC115211517"; transcript_id "G3984.150"; exon_number "1"; uniq_trans_id "G3984.150";
NC_042997.1	PBRI	exon	163663307	163663444	.	+	.	gene_id "LOC115211517"; ID ""; gene_name "LOC115211517"; transcript_id "G3984.150"; exon_number "2"; uniq_trans_id "G3984.150";
NC_042997.1	PBRI	exon	163666379	163666579	.	+	.	gene_id "LOC115211517"; ID ""; gene_name "LOC115211517"; transcript_id "G3984.150"; exon_number "3"; uniq_trans_id "G3984.150";
NC_042997.1	PBRI	exon	163668694	163669440	.	+	.	gene_id "LOC115211517"; ID ""; gene_name "LOC115211517"; transcript_id "G3984.150"; exon_number "4"; uniq_trans_id "G3984.150";
NC_042997.1	PBRI	exon	163679888	163680014	.	+	.	gene_id "LOC115211517"; ID ""; gene_name "LOC115211517"; transcript_id "G3984.150"; exon_number "5"; uniq_trans_id "G3984.150";
NC_042997.1	PBRI	exon	163692530	163692553	.	+	.	gene_id "LOC115211517"; ID ""; gene_name "LOC115211517"; transcript_id "G3984.150"; exon_number "6"; uniq_trans_id "G3984.150";
NC_042997.1	PBRI	exon	163697468	163697714	.	+	.	gene_id "LOC115211517"; ID ""; gene_name "LOC115211517"; transcript_id "G3984.150"; exon_number "7"; uniq_trans_id "G3984.150";
NC_042997.1	PBRI	exon	163713450	163713921	.	+	.	gene_id "LOC115211517"; ID ""; gene_name "LOC115211517"; transcript_id "G3984.150"; exon_number "8"; uniq_trans_id "G3984.150";
NC_042997.1	PBRI	exon	163726751	163726924	.	+	.	gene_id "LOC115211517"; ID ""; gene_name "LOC115211517"; transcript_id "G3984.150"; exon_number "9"; uniq_trans_id "G3984.150";
NC_042997.1	PBRI	exon	163730564	163730614	.	+	.	gene_id "LOC115211517"; ID ""; gene_name "LOC115211517"; transcript_id "G3984.150"; exon_number "10"; uniq_trans_id "G3984.150";
NC_042997.1	PBRI	exon	163740294	163740547	.	+	.	gene_id "LOC115211517"; ID ""; gene_name "LOC115211517"; transcript_id "G3984.150"; exon_number "11"; uniq_trans_id "G3984.150";
NC_042997.1	PBRI	exon	163741594	163741650	.	+	.	gene_id "LOC115211517"; ID ""; gene_name "LOC115211517"; transcript_id "G3984.150"; exon_number "12"; uniq_trans_id "G3984.150";
NC_042997.1	PBRI	exon	163742479	163742568	.	+	.	gene_id "LOC115211517"; ID ""; gene_name "LOC115211517"; transcript_id "G3984.150"; exon_number "13"; uniq_trans_id "G3984.150";
NC_042997.1	PBRI	exon	163745473	163745653	.	+	.	gene_id "LOC115211517"; ID ""; gene_name "LOC115211517"; transcript_id "G3984.150"; exon_number "14"; uniq_trans_id "G3984.150";
NC_042997.1	PBRI	exon	163746947	163747104	.	+	.	gene_id "LOC115211517"; ID ""; gene_name "LOC115211517"; transcript_id "G3984.150"; exon_number "15"; uniq_trans_id "G3984.150";
NC_042997.1	PBRI	exon	163748274	163748349	.	+	.	gene_id "LOC115211517"; ID ""; gene_name "LOC115211517"; transcript_id "G3984.150"; exon_number "16"; uniq_trans_id "G3984.150";
NC_042997.1	PBRI	transcript	163657796	163697705	.	+	.	gene_id "LOC115211517"; ID ""; gene_name "LOC115211517"; transcript_id "G3984.151"; uniq_trans_id "G3984.151";
NC_042997.1	PBRI	exon	163657796	163661010	.	+	.	gene_id "LOC115211517"; ID ""; gene_name "LOC115211517"; transcript_id "G3984.151"; exon_number "1"; uniq_trans_id "G3984.151";
NC_042997.1	PBRI	exon	163663307	163663444	.	+	.	gene_id "LOC115211517"; ID ""; gene_name "LOC115211517"; transcript_id "G3984.151"; exon_number "2"; uniq_trans_id "G3984.151";
NC_042997.1	PBRI	exon	163666379	163666579	.	+	.	gene_id "LOC115211517"; ID ""; gene_name "LOC115211517"; transcript_id "G3984.151"; exon_number "3"; uniq_trans_id "G3984.151";
NC_042997.1	PBRI	exon	163668694	163669440	.	+	.	gene_id "LOC115211517"; ID ""; gene_name "LOC115211517"; transcript_id "G3984.151"; exon_number "4"; uniq_trans_id "G3984.151";
NC_042997.1	PBRI	exon	163679888	163680014	.	+	.	gene_id "LOC115211517"; ID ""; gene_name "LOC115211517"; transcript_id "G3984.151"; exon_number "5"; uniq_trans_id "G3984.151";
NC_042997.1	PBRI	exon	163697468	163697705	.	+	.	gene_id "LOC115211517"; ID ""; gene_name "LOC115211517"; transcript_id "G3984.151"; exon_number "6"; uniq_trans_id "G3984.151";
NC_042997.1	PBRI	transcript	163657884	163748349	.	+	.	gene_id "LOC115211517"; ID ""; gene_name "LOC115211517"; transcript_id "G3984.152"; uniq_trans_id "G3984.152";
NC_042997.1	PBRI	exon	163657884	163661010	.	+	.	gene_id "LOC115211517"; ID ""; gene_name "LOC115211517"; transcript_id "G3984.152"; exon_number "1"; uniq_trans_id "G3984.152";
NC_042997.1	PBRI	exon	163663307	163663444	.	+	.	gene_id "LOC115211517"; ID ""; gene_name "LOC115211517"; transcript_id "G3984.152"; exon_number "2"; uniq_trans_id "G3984.152";
NC_042997.1	PBRI	exon	163666379	163666579	.	+	.	gene_id "LOC115211517"; ID ""; gene_name "LOC115211517"; transcript_id "G3984.152"; exon_number "3"; uniq_trans_id "G3984.152";
NC_042997.1	PBRI	exon	163668694	163669440	.	+	.	gene_id "LOC115211517"; ID ""; gene_name "LOC115211517"; transcript_id "G3984.152"; exon_number "4"; uniq_trans_id "G3984.152";
NC_042997.1	PBRI	exon	163679888	163680014	.	+	.	gene_id "LOC115211517"; ID ""; gene_name "LOC115211517"; transcript_id "G3984.152"; exon_number "5"; uniq_trans_id "G3984.152";
NC_042997.1	PBRI	exon	163697468	163697714	.	+	.	gene_id "LOC115211517"; ID ""; gene_name "LOC115211517"; transcript_id "G3984.152"; exon_number "6"; uniq_trans_id "G3984.152";
NC_042997.1	PBRI	exon	163713450	163713921	.	+	.	gene_id "LOC115211517"; ID ""; gene_name "LOC115211517"; transcript_id "G3984.152"; exon_number "7"; uniq_trans_id "G3984.152";
NC_042997.1	PBRI	exon	163726751	163726924	.	+	.	gene_id "LOC115211517"; ID ""; gene_name "LOC115211517"; transcript_id "G3984.152"; exon_number "8"; uniq_trans_id "G3984.152";
NC_042997.1	PBRI	exon	163740294	163740547	.	+	.	gene_id "LOC115211517"; ID ""; gene_name "LOC115211517"; transcript_id "G3984.152"; exon_number "9"; uniq_trans_id "G3984.152";
NC_042997.1	PBRI	exon	163741594	163741650	.	+	.	gene_id "LOC115211517"; ID ""; gene_name "LOC115211517"; transcript_id "G3984.152"; exon_number "10"; uniq_trans_id "G3984.152";
NC_042997.1	PBRI	exon	163742479	163742568	.	+	.	gene_id "LOC115211517"; ID ""; gene_name "LOC115211517"; transcript_id "G3984.152"; exon_number "11"; uniq_trans_id "G3984.152";
NC_042997.1	PBRI	exon	163745473	163745653	.	+	.	gene_id "LOC115211517"; ID ""; gene_name "LOC115211517"; transcript_id "G3984.152"; exon_number "12"; uniq_trans_id "G3984.152";
NC_042997.1	PBRI	exon	163746947	163747104	.	+	.	gene_id "LOC115211517"; ID ""; gene_name "LOC115211517"; transcript_id "G3984.152"; exon_number "13"; uniq_trans_id "G3984.152";
NC_042997.1	PBRI	exon	163748274	163748349	.	+	.	gene_id "LOC115211517"; ID ""; gene_name "LOC115211517"; transcript_id "G3984.152"; exon_number "14"; uniq_trans_id "G3984.152";
NC_042997.1	PBRI	transcript	163657899	163748349	.	+	.	gene_id "LOC115211517"; ID ""; gene_name "LOC115211517"; transcript_id "G3984.153"; uniq_trans_id "G3984.153";
NC_042997.1	PBRI	exon	163657899	163661010	.	+	.	gene_id "LOC115211517"; ID ""; gene_name "LOC115211517"; transcript_id "G3984.153"; exon_number "1"; uniq_trans_id "G3984.153";
NC_042997.1	PBRI	exon	163663307	163663444	.	+	.	gene_id "LOC115211517"; ID ""; gene_name "LOC115211517"; transcript_id "G3984.153"; exon_number "2"; uniq_trans_id "G3984.153";
NC_042997.1	PBRI	exon	163666379	163666579	.	+	.	gene_id "LOC115211517"; ID ""; gene_name "LOC115211517"; transcript_id "G3984.153"; exon_number "3"; uniq_trans_id "G3984.153";
NC_042997.1	PBRI	exon	163668694	163669440	.	+	.	gene_id "LOC115211517"; ID ""; gene_name "LOC115211517"; transcript_id "G3984.153"; exon_number "4"; uniq_trans_id "G3984.153";
NC_042997.1	PBRI	exon	163679888	163680014	.	+	.	gene_id "LOC115211517"; ID ""; gene_name "LOC115211517"; transcript_id "G3984.153"; exon_number "5"; uniq_trans_id "G3984.153";
NC_042997.1	PBRI	exon	163692530	163692553	.	+	.	gene_id "LOC115211517"; ID ""; gene_name "LOC115211517"; transcript_id "G3984.153"; exon_number "6"; uniq_trans_id "G3984.153";
NC_042997.1	PBRI	exon	163697468	163697714	.	+	.	gene_id "LOC115211517"; ID ""; gene_name "LOC115211517"; transcript_id "G3984.153"; exon_number "7"; uniq_trans_id "G3984.153";
NC_042997.1	PBRI	exon	163713450	163713921	.	+	.	gene_id "LOC115211517"; ID ""; gene_name "LOC115211517"; transcript_id "G3984.153"; exon_number "8"; uniq_trans_id "G3984.153";
NC_042997.1	PBRI	exon	163726751	163726924	.	+	.	gene_id "LOC115211517"; ID ""; gene_name "LOC115211517"; transcript_id "G3984.153"; exon_number "9"; uniq_trans_id "G3984.153";
NC_042997.1	PBRI	exon	163740294	163740547	.	+	.	gene_id "LOC115211517"; ID ""; gene_name "LOC115211517"; transcript_id "G3984.153"; exon_number "10"; uniq_trans_id "G3984.153";
NC_042997.1	PBRI	exon	163741594	163741650	.	+	.	gene_id "LOC115211517"; ID ""; gene_name "LOC115211517"; transcript_id "G3984.153"; exon_number "11"; uniq_trans_id "G3984.153";
NC_042997.1	PBRI	exon	163742479	163742568	.	+	.	gene_id "LOC115211517"; ID ""; gene_name "LOC115211517"; transcript_id "G3984.153"; exon_number "12"; uniq_trans_id "G3984.153";
NC_042997.1	PBRI	exon	163745473	163745653	.	+	.	gene_id "LOC115211517"; ID ""; gene_name "LOC115211517"; transcript_id "G3984.153"; exon_number "13"; uniq_trans_id "G3984.153";
NC_042997.1	PBRI	exon	163746947	163747104	.	+	.	gene_id "LOC115211517"; ID ""; gene_name "LOC115211517"; transcript_id "G3984.153"; exon_number "14"; uniq_trans_id "G3984.153";
NC_042997.1	PBRI	exon	163748274	163748349	.	+	.	gene_id "LOC115211517"; ID ""; gene_name "LOC115211517"; transcript_id "G3984.153"; exon_number "15"; uniq_trans_id "G3984.153";
NC_042997.1	PBRI	transcript	163657928	163663446	.	+	.	gene_id "LOC115211517"; ID ""; gene_name "LOC115211517"; transcript_id "G3984.154"; uniq_trans_id "G3984.154";
NC_042997.1	PBRI	exon	163657928	163661010	.	+	.	gene_id "LOC115211517"; ID ""; gene_name "LOC115211517"; transcript_id "G3984.154"; exon_number "1"; uniq_trans_id "G3984.154";
NC_042997.1	PBRI	exon	163663307	163663446	.	+	.	gene_id "LOC115211517"; ID ""; gene_name "LOC115211517"; transcript_id "G3984.154"; exon_number "2"; uniq_trans_id "G3984.154";
NC_042997.1	PBRI	transcript	163658182	163746974	.	+	.	gene_id "LOC115211517"; ID ""; gene_name "LOC115211517"; transcript_id "G3984.155"; uniq_trans_id "G3984.155";
NC_042997.1	PBRI	exon	163658182	163661010	.	+	.	gene_id "LOC115211517"; ID ""; gene_name "LOC115211517"; transcript_id "G3984.155"; exon_number "1"; uniq_trans_id "G3984.155";
NC_042997.1	PBRI	exon	163663307	163663444	.	+	.	gene_id "LOC115211517"; ID ""; gene_name "LOC115211517"; transcript_id "G3984.155"; exon_number "2"; uniq_trans_id "G3984.155";
NC_042997.1	PBRI	exon	163666379	163666579	.	+	.	gene_id "LOC115211517"; ID ""; gene_name "LOC115211517"; transcript_id "G3984.155"; exon_number "3"; uniq_trans_id "G3984.155";
NC_042997.1	PBRI	exon	163668694	163669440	.	+	.	gene_id "LOC115211517"; ID ""; gene_name "LOC115211517"; transcript_id "G3984.155"; exon_number "4"; uniq_trans_id "G3984.155";
NC_042997.1	PBRI	exon	163679888	163680014	.	+	.	gene_id "LOC115211517"; ID ""; gene_name "LOC115211517"; transcript_id "G3984.155"; exon_number "5"; uniq_trans_id "G3984.155";
NC_042997.1	PBRI	exon	163697468	163697714	.	+	.	gene_id "LOC115211517"; ID ""; gene_name "LOC115211517"; transcript_id "G3984.155"; exon_number "6"; uniq_trans_id "G3984.155";
NC_042997.1	PBRI	exon	163713450	163713921	.	+	.	gene_id "LOC115211517"; ID ""; gene_name "LOC115211517"; transcript_id "G3984.155"; exon_number "7"; uniq_trans_id "G3984.155";
NC_042997.1	PBRI	exon	163726751	163726924	.	+	.	gene_id "LOC115211517"; ID ""; gene_name "LOC115211517"; transcript_id "G3984.155"; exon_number "8"; uniq_trans_id "G3984.155";
NC_042997.1	PBRI	exon	163730564	163730614	.	+	.	gene_id "LOC115211517"; ID ""; gene_name "LOC115211517"; transcript_id "G3984.155"; exon_number "9"; uniq_trans_id "G3984.155";
NC_042997.1	PBRI	exon	163740294	163740547	.	+	.	gene_id "LOC115211517"; ID ""; gene_name "LOC115211517"; transcript_id "G3984.155"; exon_number "10"; uniq_trans_id "G3984.155";
NC_042997.1	PBRI	exon	163741594	163741650	.	+	.	gene_id "LOC115211517"; ID ""; gene_name "LOC115211517"; transcript_id "G3984.155"; exon_number "11"; uniq_trans_id "G3984.155";
NC_042997.1	PBRI	exon	163742479	163742568	.	+	.	gene_id "LOC115211517"; ID ""; gene_name "LOC115211517"; transcript_id "G3984.155"; exon_number "12"; uniq_trans_id "G3984.155";
NC_042997.1	PBRI	exon	163745473	163745653	.	+	.	gene_id "LOC115211517"; ID ""; gene_name "LOC115211517"; transcript_id "G3984.155"; exon_number "13"; uniq_trans_id "G3984.155";
NC_042997.1	PBRI	exon	163746947	163746974	.	+	.	gene_id "LOC115211517"; ID ""; gene_name "LOC115211517"; transcript_id "G3984.155"; exon_number "14"; uniq_trans_id "G3984.155";
NC_042997.1	PBRI	transcript	163658504	163669124	.	+	.	gene_id "LOC115211517"; ID ""; gene_name "LOC115211517"; transcript_id "G3984.159"; uniq_trans_id "G3984.159";
NC_042997.1	PBRI	exon	163658504	163661010	.	+	.	gene_id "LOC115211517"; ID ""; gene_name "LOC115211517"; transcript_id "G3984.159"; exon_number "1"; uniq_trans_id "G3984.159";
NC_042997.1	PBRI	exon	163663307	163663444	.	+	.	gene_id "LOC115211517"; ID ""; gene_name "LOC115211517"; transcript_id "G3984.159"; exon_number "2"; uniq_trans_id "G3984.159";
NC_042997.1	PBRI	exon	163666379	163666579	.	+	.	gene_id "LOC115211517"; ID ""; gene_name "LOC115211517"; transcript_id "G3984.159"; exon_number "3"; uniq_trans_id "G3984.159";
NC_042997.1	PBRI	exon	163668694	163669124	.	+	.	gene_id "LOC115211517"; ID ""; gene_name "LOC115211517"; transcript_id "G3984.159"; exon_number "4"; uniq_trans_id "G3984.159";
NC_042997.1	PBRI	transcript	163495870	163596152	.	+	.	gene_id "LOC115211517"; ID ""; gene_name "LOC115211517"; transcript_id "G3984.16"; uniq_trans_id "G3984.16";
NC_042997.1	PBRI	exon	163495870	163496038	.	+	.	gene_id "LOC115211517"; ID ""; gene_name "LOC115211517"; transcript_id "G3984.16"; exon_number "1"; uniq_trans_id "G3984.16";
NC_042997.1	PBRI	exon	163575610	163575694	.	+	.	gene_id "LOC115211517"; ID ""; gene_name "LOC115211517"; transcript_id "G3984.16"; exon_number "2"; uniq_trans_id "G3984.16";
NC_042997.1	PBRI	exon	163589098	163589316	.	+	.	gene_id "LOC115211517"; ID ""; gene_name "LOC115211517"; transcript_id "G3984.16"; exon_number "3"; uniq_trans_id "G3984.16";
NC_042997.1	PBRI	exon	163594234	163596152	.	+	.	gene_id "LOC115211517"; ID ""; gene_name "LOC115211517"; transcript_id "G3984.16"; exon_number "4"; uniq_trans_id "G3984.16";
NC_042997.1	PBRI	transcript	163658659	163747077	.	+	.	gene_id "LOC115211517"; ID ""; gene_name "LOC115211517"; transcript_id "G3984.161"; uniq_trans_id "G3984.161";
NC_042997.1	PBRI	exon	163658659	163661010	.	+	.	gene_id "LOC115211517"; ID ""; gene_name "LOC115211517"; transcript_id "G3984.161"; exon_number "1"; uniq_trans_id "G3984.161";
NC_042997.1	PBRI	exon	163663307	163663444	.	+	.	gene_id "LOC115211517"; ID ""; gene_name "LOC115211517"; transcript_id "G3984.161"; exon_number "2"; uniq_trans_id "G3984.161";
NC_042997.1	PBRI	exon	163666379	163666579	.	+	.	gene_id "LOC115211517"; ID ""; gene_name "LOC115211517"; transcript_id "G3984.161"; exon_number "3"; uniq_trans_id "G3984.161";
NC_042997.1	PBRI	exon	163668694	163669440	.	+	.	gene_id "LOC115211517"; ID ""; gene_name "LOC115211517"; transcript_id "G3984.161"; exon_number "4"; uniq_trans_id "G3984.161";
NC_042997.1	PBRI	exon	163679888	163680014	.	+	.	gene_id "LOC115211517"; ID ""; gene_name "LOC115211517"; transcript_id "G3984.161"; exon_number "5"; uniq_trans_id "G3984.161";
NC_042997.1	PBRI	exon	163697468	163697714	.	+	.	gene_id "LOC115211517"; ID ""; gene_name "LOC115211517"; transcript_id "G3984.161"; exon_number "6"; uniq_trans_id "G3984.161";
NC_042997.1	PBRI	exon	163713450	163713921	.	+	.	gene_id "LOC115211517"; ID ""; gene_name "LOC115211517"; transcript_id "G3984.161"; exon_number "7"; uniq_trans_id "G3984.161";
NC_042997.1	PBRI	exon	163726751	163726924	.	+	.	gene_id "LOC115211517"; ID ""; gene_name "LOC115211517"; transcript_id "G3984.161"; exon_number "8"; uniq_trans_id "G3984.161";
NC_042997.1	PBRI	exon	163730564	163730614	.	+	.	gene_id "LOC115211517"; ID ""; gene_name "LOC115211517"; transcript_id "G3984.161"; exon_number "9"; uniq_trans_id "G3984.161";
NC_042997.1	PBRI	exon	163740294	163740547	.	+	.	gene_id "LOC115211517"; ID ""; gene_name "LOC115211517"; transcript_id "G3984.161"; exon_number "10"; uniq_trans_id "G3984.161";
NC_042997.1	PBRI	exon	163741594	163741650	.	+	.	gene_id "LOC115211517"; ID ""; gene_name "LOC115211517"; transcript_id "G3984.161"; exon_number "11"; uniq_trans_id "G3984.161";
NC_042997.1	PBRI	exon	163742479	163742568	.	+	.	gene_id "LOC115211517"; ID ""; gene_name "LOC115211517"; transcript_id "G3984.161"; exon_number "12"; uniq_trans_id "G3984.161";
NC_042997.1	PBRI	exon	163745473	163745653	.	+	.	gene_id "LOC115211517"; ID ""; gene_name "LOC115211517"; transcript_id "G3984.161"; exon_number "13"; uniq_trans_id "G3984.161";
NC_042997.1	PBRI	exon	163746947	163747077	.	+	.	gene_id "LOC115211517"; ID ""; gene_name "LOC115211517"; transcript_id "G3984.161"; exon_number "14"; uniq_trans_id "G3984.161";
NC_042997.1	PBRI	transcript	163658703	163666491	.	+	.	gene_id "LOC115211517"; ID ""; gene_name "LOC115211517"; transcript_id "G3984.162"; uniq_trans_id "G3984.162";
NC_042997.1	PBRI	exon	163658703	163661010	.	+	.	gene_id "LOC115211517"; ID ""; gene_name "LOC115211517"; transcript_id "G3984.162"; exon_number "1"; uniq_trans_id "G3984.162";
NC_042997.1	PBRI	exon	163663307	163663444	.	+	.	gene_id "LOC115211517"; ID ""; gene_name "LOC115211517"; transcript_id "G3984.162"; exon_number "2"; uniq_trans_id "G3984.162";
NC_042997.1	PBRI	exon	163666379	163666491	.	+	.	gene_id "LOC115211517"; ID ""; gene_name "LOC115211517"; transcript_id "G3984.162"; exon_number "3"; uniq_trans_id "G3984.162";
NC_042997.1	PBRI	transcript	163658740	163760581	.	+	.	gene_id "LOC115211517"; ID ""; gene_name "LOC115211517"; transcript_id "G3984.163"; uniq_trans_id "G3984.163";
NC_042997.1	PBRI	exon	163658740	163661010	.	+	.	gene_id "LOC115211517"; ID ""; gene_name "LOC115211517"; transcript_id "G3984.163"; exon_number "1"; uniq_trans_id "G3984.163";
NC_042997.1	PBRI	exon	163663307	163663444	.	+	.	gene_id "LOC115211517"; ID ""; gene_name "LOC115211517"; transcript_id "G3984.163"; exon_number "2"; uniq_trans_id "G3984.163";
NC_042997.1	PBRI	exon	163666379	163666579	.	+	.	gene_id "LOC115211517"; ID ""; gene_name "LOC115211517"; transcript_id "G3984.163"; exon_number "3"; uniq_trans_id "G3984.163";
NC_042997.1	PBRI	exon	163668694	163669440	.	+	.	gene_id "LOC115211517"; ID ""; gene_name "LOC115211517"; transcript_id "G3984.163"; exon_number "4"; uniq_trans_id "G3984.163";
NC_042997.1	PBRI	exon	163679888	163680014	.	+	.	gene_id "LOC115211517"; ID ""; gene_name "LOC115211517"; transcript_id "G3984.163"; exon_number "5"; uniq_trans_id "G3984.163";
NC_042997.1	PBRI	exon	163697468	163697714	.	+	.	gene_id "LOC115211517"; ID ""; gene_name "LOC115211517"; transcript_id "G3984.163"; exon_number "6"; uniq_trans_id "G3984.163";
NC_042997.1	PBRI	exon	163713450	163713921	.	+	.	gene_id "LOC115211517"; ID ""; gene_name "LOC115211517"; transcript_id "G3984.163"; exon_number "7"; uniq_trans_id "G3984.163";
NC_042997.1	PBRI	exon	163726751	163726924	.	+	.	gene_id "LOC115211517"; ID ""; gene_name "LOC115211517"; transcript_id "G3984.163"; exon_number "8"; uniq_trans_id "G3984.163";
NC_042997.1	PBRI	exon	163730564	163730614	.	+	.	gene_id "LOC115211517"; ID ""; gene_name "LOC115211517"; transcript_id "G3984.163"; exon_number "9"; uniq_trans_id "G3984.163";
NC_042997.1	PBRI	exon	163740294	163740547	.	+	.	gene_id "LOC115211517"; ID ""; gene_name "LOC115211517"; transcript_id "G3984.163"; exon_number "10"; uniq_trans_id "G3984.163";
NC_042997.1	PBRI	exon	163741594	163741650	.	+	.	gene_id "LOC115211517"; ID ""; gene_name "LOC115211517"; transcript_id "G3984.163"; exon_number "11"; uniq_trans_id "G3984.163";
NC_042997.1	PBRI	exon	163742479	163742568	.	+	.	gene_id "LOC115211517"; ID ""; gene_name "LOC115211517"; transcript_id "G3984.163"; exon_number "12"; uniq_trans_id "G3984.163";
NC_042997.1	PBRI	exon	163745473	163745653	.	+	.	gene_id "LOC115211517"; ID ""; gene_name "LOC115211517"; transcript_id "G3984.163"; exon_number "13"; uniq_trans_id "G3984.163";
NC_042997.1	PBRI	exon	163746947	163747104	.	+	.	gene_id "LOC115211517"; ID ""; gene_name "LOC115211517"; transcript_id "G3984.163"; exon_number "14"; uniq_trans_id "G3984.163";
NC_042997.1	PBRI	exon	163748274	163748432	.	+	.	gene_id "LOC115211517"; ID ""; gene_name "LOC115211517"; transcript_id "G3984.163"; exon_number "15"; uniq_trans_id "G3984.163";
NC_042997.1	PBRI	exon	163750201	163750337	.	+	.	gene_id "LOC115211517"; ID ""; gene_name "LOC115211517"; transcript_id "G3984.163"; exon_number "16"; uniq_trans_id "G3984.163";
NC_042997.1	PBRI	exon	163752232	163752373	.	+	.	gene_id "LOC115211517"; ID ""; gene_name "LOC115211517"; transcript_id "G3984.163"; exon_number "17"; uniq_trans_id "G3984.163";
NC_042997.1	PBRI	exon	163754234	163754379	.	+	.	gene_id "LOC115211517"; ID ""; gene_name "LOC115211517"; transcript_id "G3984.163"; exon_number "18"; uniq_trans_id "G3984.163";
NC_042997.1	PBRI	exon	163755184	163755340	.	+	.	gene_id "LOC115211517"; ID ""; gene_name "LOC115211517"; transcript_id "G3984.163"; exon_number "19"; uniq_trans_id "G3984.163";
NC_042997.1	PBRI	exon	163756184	163756353	.	+	.	gene_id "LOC115211517"; ID ""; gene_name "LOC115211517"; transcript_id "G3984.163"; exon_number "20"; uniq_trans_id "G3984.163";
NC_042997.1	PBRI	exon	163757983	163758098	.	+	.	gene_id "LOC115211517"; ID ""; gene_name "LOC115211517"; transcript_id "G3984.163"; exon_number "21"; uniq_trans_id "G3984.163";
NC_042997.1	PBRI	exon	163759329	163759498	.	+	.	gene_id "LOC115211517"; ID ""; gene_name "LOC115211517"; transcript_id "G3984.163"; exon_number "22"; uniq_trans_id "G3984.163";
NC_042997.1	PBRI	exon	163759780	163759922	.	+	.	gene_id "LOC115211517"; ID ""; gene_name "LOC115211517"; transcript_id "G3984.163"; exon_number "23"; uniq_trans_id "G3984.163";
NC_042997.1	PBRI	exon	163760502	163760581	.	+	.	gene_id "LOC115211517"; ID ""; gene_name "LOC115211517"; transcript_id "G3984.163"; exon_number "24"; uniq_trans_id "G3984.163";
NC_042997.1	PBRI	transcript	163658836	163742542	.	+	.	gene_id "LOC115211517"; ID ""; gene_name "LOC115211517"; transcript_id "G3984.164"; uniq_trans_id "G3984.164";
NC_042997.1	PBRI	exon	163658836	163661010	.	+	.	gene_id "LOC115211517"; ID ""; gene_name "LOC115211517"; transcript_id "G3984.164"; exon_number "1"; uniq_trans_id "G3984.164";
NC_042997.1	PBRI	exon	163663307	163663444	.	+	.	gene_id "LOC115211517"; ID ""; gene_name "LOC115211517"; transcript_id "G3984.164"; exon_number "2"; uniq_trans_id "G3984.164";
NC_042997.1	PBRI	exon	163666379	163666579	.	+	.	gene_id "LOC115211517"; ID ""; gene_name "LOC115211517"; transcript_id "G3984.164"; exon_number "3"; uniq_trans_id "G3984.164";
NC_042997.1	PBRI	exon	163668694	163669440	.	+	.	gene_id "LOC115211517"; ID ""; gene_name "LOC115211517"; transcript_id "G3984.164"; exon_number "4"; uniq_trans_id "G3984.164";
NC_042997.1	PBRI	exon	163679888	163680014	.	+	.	gene_id "LOC115211517"; ID ""; gene_name "LOC115211517"; transcript_id "G3984.164"; exon_number "5"; uniq_trans_id "G3984.164";
NC_042997.1	PBRI	exon	163697468	163697714	.	+	.	gene_id "LOC115211517"; ID ""; gene_name "LOC115211517"; transcript_id "G3984.164"; exon_number "6"; uniq_trans_id "G3984.164";
NC_042997.1	PBRI	exon	163713450	163713921	.	+	.	gene_id "LOC115211517"; ID ""; gene_name "LOC115211517"; transcript_id "G3984.164"; exon_number "7"; uniq_trans_id "G3984.164";
NC_042997.1	PBRI	exon	163726751	163726924	.	+	.	gene_id "LOC115211517"; ID ""; gene_name "LOC115211517"; transcript_id "G3984.164"; exon_number "8"; uniq_trans_id "G3984.164";
NC_042997.1	PBRI	exon	163730564	163730614	.	+	.	gene_id "LOC115211517"; ID ""; gene_name "LOC115211517"; transcript_id "G3984.164"; exon_number "9"; uniq_trans_id "G3984.164";
NC_042997.1	PBRI	exon	163740294	163740547	.	+	.	gene_id "LOC115211517"; ID ""; gene_name "LOC115211517"; transcript_id "G3984.164"; exon_number "10"; uniq_trans_id "G3984.164";
NC_042997.1	PBRI	exon	163741594	163741650	.	+	.	gene_id "LOC115211517"; ID ""; gene_name "LOC115211517"; transcript_id "G3984.164"; exon_number "11"; uniq_trans_id "G3984.164";
NC_042997.1	PBRI	exon	163742479	163742542	.	+	.	gene_id "LOC115211517"; ID ""; gene_name "LOC115211517"; transcript_id "G3984.164"; exon_number "12"; uniq_trans_id "G3984.164";
NC_042997.1	PBRI	transcript	163696984	163760581	.	+	.	gene_id "LOC115211517"; ID ""; gene_name "LOC115211517"; transcript_id "G3984.188"; uniq_trans_id "G3984.188";
NC_042997.1	PBRI	exon	163696984	163697714	.	+	.	gene_id "LOC115211517"; ID ""; gene_name "LOC115211517"; transcript_id "G3984.188"; exon_number "1"; uniq_trans_id "G3984.188";
NC_042997.1	PBRI	exon	163713450	163713921	.	+	.	gene_id "LOC115211517"; ID ""; gene_name "LOC115211517"; transcript_id "G3984.188"; exon_number "2"; uniq_trans_id "G3984.188";
NC_042997.1	PBRI	exon	163726751	163726924	.	+	.	gene_id "LOC115211517"; ID ""; gene_name "LOC115211517"; transcript_id "G3984.188"; exon_number "3"; uniq_trans_id "G3984.188";
NC_042997.1	PBRI	exon	163740294	163740547	.	+	.	gene_id "LOC115211517"; ID ""; gene_name "LOC115211517"; transcript_id "G3984.188"; exon_number "4"; uniq_trans_id "G3984.188";
NC_042997.1	PBRI	exon	163741594	163741650	.	+	.	gene_id "LOC115211517"; ID ""; gene_name "LOC115211517"; transcript_id "G3984.188"; exon_number "5"; uniq_trans_id "G3984.188";
NC_042997.1	PBRI	exon	163742479	163742568	.	+	.	gene_id "LOC115211517"; ID ""; gene_name "LOC115211517"; transcript_id "G3984.188"; exon_number "6"; uniq_trans_id "G3984.188";
NC_042997.1	PBRI	exon	163745473	163745653	.	+	.	gene_id "LOC115211517"; ID ""; gene_name "LOC115211517"; transcript_id "G3984.188"; exon_number "7"; uniq_trans_id "G3984.188";
NC_042997.1	PBRI	exon	163746947	163747104	.	+	.	gene_id "LOC115211517"; ID ""; gene_name "LOC115211517"; transcript_id "G3984.188"; exon_number "8"; uniq_trans_id "G3984.188";
NC_042997.1	PBRI	exon	163748274	163748432	.	+	.	gene_id "LOC115211517"; ID ""; gene_name "LOC115211517"; transcript_id "G3984.188"; exon_number "9"; uniq_trans_id "G3984.188";
NC_042997.1	PBRI	exon	163750201	163750337	.	+	.	gene_id "LOC115211517"; ID ""; gene_name "LOC115211517"; transcript_id "G3984.188"; exon_number "10"; uniq_trans_id "G3984.188";
NC_042997.1	PBRI	exon	163752232	163752373	.	+	.	gene_id "LOC115211517"; ID ""; gene_name "LOC115211517"; transcript_id "G3984.188"; exon_number "11"; uniq_trans_id "G3984.188";
NC_042997.1	PBRI	exon	163754234	163754379	.	+	.	gene_id "LOC115211517"; ID ""; gene_name "LOC115211517"; transcript_id "G3984.188"; exon_number "12"; uniq_trans_id "G3984.188";
NC_042997.1	PBRI	exon	163755184	163755340	.	+	.	gene_id "LOC115211517"; ID ""; gene_name "LOC115211517"; transcript_id "G3984.188"; exon_number "13"; uniq_trans_id "G3984.188";
NC_042997.1	PBRI	exon	163756184	163756353	.	+	.	gene_id "LOC115211517"; ID ""; gene_name "LOC115211517"; transcript_id "G3984.188"; exon_number "14"; uniq_trans_id "G3984.188";
NC_042997.1	PBRI	exon	163757983	163758098	.	+	.	gene_id "LOC115211517"; ID ""; gene_name "LOC115211517"; transcript_id "G3984.188"; exon_number "15"; uniq_trans_id "G3984.188";
NC_042997.1	PBRI	exon	163759329	163759498	.	+	.	gene_id "LOC115211517"; ID ""; gene_name "LOC115211517"; transcript_id "G3984.188"; exon_number "16"; uniq_trans_id "G3984.188";
NC_042997.1	PBRI	exon	163759780	163759922	.	+	.	gene_id "LOC115211517"; ID ""; gene_name "LOC115211517"; transcript_id "G3984.188"; exon_number "17"; uniq_trans_id "G3984.188";
NC_042997.1	PBRI	exon	163760502	163760581	.	+	.	gene_id "LOC115211517"; ID ""; gene_name "LOC115211517"; transcript_id "G3984.188"; exon_number "18"; uniq_trans_id "G3984.188";
NC_042997.1	PBRI	transcript	163702668	163760581	.	+	.	gene_id "LOC115211517"; ID ""; gene_name "LOC115211517"; transcript_id "G3984.196"; uniq_trans_id "G3984.196";
NC_042997.1	PBRI	exon	163702668	163702794	.	+	.	gene_id "LOC115211517"; ID ""; gene_name "LOC115211517"; transcript_id "G3984.196"; exon_number "1"; uniq_trans_id "G3984.196";
NC_042997.1	PBRI	exon	163713450	163713921	.	+	.	gene_id "LOC115211517"; ID ""; gene_name "LOC115211517"; transcript_id "G3984.196"; exon_number "2"; uniq_trans_id "G3984.196";
NC_042997.1	PBRI	exon	163726751	163726924	.	+	.	gene_id "LOC115211517"; ID ""; gene_name "LOC115211517"; transcript_id "G3984.196"; exon_number "3"; uniq_trans_id "G3984.196";
NC_042997.1	PBRI	exon	163740294	163740547	.	+	.	gene_id "LOC115211517"; ID ""; gene_name "LOC115211517"; transcript_id "G3984.196"; exon_number "4"; uniq_trans_id "G3984.196";
NC_042997.1	PBRI	exon	163741594	163741650	.	+	.	gene_id "LOC115211517"; ID ""; gene_name "LOC115211517"; transcript_id "G3984.196"; exon_number "5"; uniq_trans_id "G3984.196";
NC_042997.1	PBRI	exon	163742479	163742568	.	+	.	gene_id "LOC115211517"; ID ""; gene_name "LOC115211517"; transcript_id "G3984.196"; exon_number "6"; uniq_trans_id "G3984.196";
NC_042997.1	PBRI	exon	163745473	163745653	.	+	.	gene_id "LOC115211517"; ID ""; gene_name "LOC115211517"; transcript_id "G3984.196"; exon_number "7"; uniq_trans_id "G3984.196";
NC_042997.1	PBRI	exon	163746947	163747104	.	+	.	gene_id "LOC115211517"; ID ""; gene_name "LOC115211517"; transcript_id "G3984.196"; exon_number "8"; uniq_trans_id "G3984.196";
NC_042997.1	PBRI	exon	163748274	163748432	.	+	.	gene_id "LOC115211517"; ID ""; gene_name "LOC115211517"; transcript_id "G3984.196"; exon_number "9"; uniq_trans_id "G3984.196";
NC_042997.1	PBRI	exon	163750201	163750337	.	+	.	gene_id "LOC115211517"; ID ""; gene_name "LOC115211517"; transcript_id "G3984.196"; exon_number "10"; uniq_trans_id "G3984.196";
NC_042997.1	PBRI	exon	163752232	163752373	.	+	.	gene_id "LOC115211517"; ID ""; gene_name "LOC115211517"; transcript_id "G3984.196"; exon_number "11"; uniq_trans_id "G3984.196";
NC_042997.1	PBRI	exon	163754234	163754379	.	+	.	gene_id "LOC115211517"; ID ""; gene_name "LOC115211517"; transcript_id "G3984.196"; exon_number "12"; uniq_trans_id "G3984.196";
NC_042997.1	PBRI	exon	163755184	163755340	.	+	.	gene_id "LOC115211517"; ID ""; gene_name "LOC115211517"; transcript_id "G3984.196"; exon_number "13"; uniq_trans_id "G3984.196";
NC_042997.1	PBRI	exon	163756184	163756353	.	+	.	gene_id "LOC115211517"; ID ""; gene_name "LOC115211517"; transcript_id "G3984.196"; exon_number "14"; uniq_trans_id "G3984.196";
NC_042997.1	PBRI	exon	163757983	163758098	.	+	.	gene_id "LOC115211517"; ID ""; gene_name "LOC115211517"; transcript_id "G3984.196"; exon_number "15"; uniq_trans_id "G3984.196";
NC_042997.1	PBRI	exon	163759329	163759498	.	+	.	gene_id "LOC115211517"; ID ""; gene_name "LOC115211517"; transcript_id "G3984.196"; exon_number "16"; uniq_trans_id "G3984.196";
NC_042997.1	PBRI	exon	163759780	163759922	.	+	.	gene_id "LOC115211517"; ID ""; gene_name "LOC115211517"; transcript_id "G3984.196"; exon_number "17"; uniq_trans_id "G3984.196";
NC_042997.1	PBRI	exon	163760502	163760581	.	+	.	gene_id "LOC115211517"; ID ""; gene_name "LOC115211517"; transcript_id "G3984.196"; exon_number "18"; uniq_trans_id "G3984.196";
NC_042997.1	PBRI	transcript	163495870	163635637	.	+	.	gene_id "LOC115211517"; ID ""; gene_name "LOC115211517"; transcript_id "G3984.20"; uniq_trans_id "G3984.20";
NC_042997.1	PBRI	exon	163495870	163496038	.	+	.	gene_id "LOC115211517"; ID ""; gene_name "LOC115211517"; transcript_id "G3984.20"; exon_number "1"; uniq_trans_id "G3984.20";
NC_042997.1	PBRI	exon	163575610	163575694	.	+	.	gene_id "LOC115211517"; ID ""; gene_name "LOC115211517"; transcript_id "G3984.20"; exon_number "2"; uniq_trans_id "G3984.20";
NC_042997.1	PBRI	exon	163594234	163596663	.	+	.	gene_id "LOC115211517"; ID ""; gene_name "LOC115211517"; transcript_id "G3984.20"; exon_number "3"; uniq_trans_id "G3984.20";
NC_042997.1	PBRI	exon	163635621	163635637	.	+	.	gene_id "LOC115211517"; ID ""; gene_name "LOC115211517"; transcript_id "G3984.20"; exon_number "4"; uniq_trans_id "G3984.20";
NC_042997.1	PBRI	transcript	163742477	163767033	.	+	.	gene_id "LOC115211517"; ID ""; gene_name "LOC115211517"; transcript_id "G3984.202"; uniq_trans_id "G3984.202";
NC_042997.1	PBRI	exon	163742477	163742568	.	+	.	gene_id "LOC115211517"; ID ""; gene_name "LOC115211517"; transcript_id "G3984.202"; exon_number "1"; uniq_trans_id "G3984.202";
NC_042997.1	PBRI	exon	163745473	163745653	.	+	.	gene_id "LOC115211517"; ID ""; gene_name "LOC115211517"; transcript_id "G3984.202"; exon_number "2"; uniq_trans_id "G3984.202";
NC_042997.1	PBRI	exon	163746947	163747104	.	+	.	gene_id "LOC115211517"; ID ""; gene_name "LOC115211517"; transcript_id "G3984.202"; exon_number "3"; uniq_trans_id "G3984.202";
NC_042997.1	PBRI	exon	163748274	163748432	.	+	.	gene_id "LOC115211517"; ID ""; gene_name "LOC115211517"; transcript_id "G3984.202"; exon_number "4"; uniq_trans_id "G3984.202";
NC_042997.1	PBRI	exon	163750201	163750337	.	+	.	gene_id "LOC115211517"; ID ""; gene_name "LOC115211517"; transcript_id "G3984.202"; exon_number "5"; uniq_trans_id "G3984.202";
NC_042997.1	PBRI	exon	163752232	163752373	.	+	.	gene_id "LOC115211517"; ID ""; gene_name "LOC115211517"; transcript_id "G3984.202"; exon_number "6"; uniq_trans_id "G3984.202";
NC_042997.1	PBRI	exon	163754234	163754379	.	+	.	gene_id "LOC115211517"; ID ""; gene_name "LOC115211517"; transcript_id "G3984.202"; exon_number "7"; uniq_trans_id "G3984.202";
NC_042997.1	PBRI	exon	163755184	163755340	.	+	.	gene_id "LOC115211517"; ID ""; gene_name "LOC115211517"; transcript_id "G3984.202"; exon_number "8"; uniq_trans_id "G3984.202";
NC_042997.1	PBRI	exon	163756184	163756353	.	+	.	gene_id "LOC115211517"; ID ""; gene_name "LOC115211517"; transcript_id "G3984.202"; exon_number "9"; uniq_trans_id "G3984.202";
NC_042997.1	PBRI	exon	163757983	163758098	.	+	.	gene_id "LOC115211517"; ID ""; gene_name "LOC115211517"; transcript_id "G3984.202"; exon_number "10"; uniq_trans_id "G3984.202";
NC_042997.1	PBRI	exon	163759329	163759498	.	+	.	gene_id "LOC115211517"; ID ""; gene_name "LOC115211517"; transcript_id "G3984.202"; exon_number "11"; uniq_trans_id "G3984.202";
NC_042997.1	PBRI	exon	163759780	163759922	.	+	.	gene_id "LOC115211517"; ID ""; gene_name "LOC115211517"; transcript_id "G3984.202"; exon_number "12"; uniq_trans_id "G3984.202";
NC_042997.1	PBRI	exon	163760502	163760818	.	+	.	gene_id "LOC115211517"; ID ""; gene_name "LOC115211517"; transcript_id "G3984.202"; exon_number "13"; uniq_trans_id "G3984.202";
NC_042997.1	PBRI	exon	163762992	163763125	.	+	.	gene_id "LOC115211517"; ID ""; gene_name "LOC115211517"; transcript_id "G3984.202"; exon_number "14"; uniq_trans_id "G3984.202";
NC_042997.1	PBRI	exon	163763347	163763505	.	+	.	gene_id "LOC115211517"; ID ""; gene_name "LOC115211517"; transcript_id "G3984.202"; exon_number "15"; uniq_trans_id "G3984.202";
NC_042997.1	PBRI	exon	163763917	163764075	.	+	.	gene_id "LOC115211517"; ID ""; gene_name "LOC115211517"; transcript_id "G3984.202"; exon_number "16"; uniq_trans_id "G3984.202";
NC_042997.1	PBRI	exon	163766715	163766836	.	+	.	gene_id "LOC115211517"; ID ""; gene_name "LOC115211517"; transcript_id "G3984.202"; exon_number "17"; uniq_trans_id "G3984.202";
NC_042997.1	PBRI	exon	163766959	163767033	.	+	.	gene_id "LOC115211517"; ID ""; gene_name "LOC115211517"; transcript_id "G3984.202"; exon_number "18"; uniq_trans_id "G3984.202";
NC_042997.1	PBRI	transcript	163495870	163668763	.	+	.	gene_id "LOC115211517"; ID ""; gene_name "LOC115211517"; transcript_id "G3984.21"; uniq_trans_id "G3984.21";
NC_042997.1	PBRI	exon	163495870	163496038	.	+	.	gene_id "LOC115211517"; ID ""; gene_name "LOC115211517"; transcript_id "G3984.21"; exon_number "1"; uniq_trans_id "G3984.21";
NC_042997.1	PBRI	exon	163575610	163575694	.	+	.	gene_id "LOC115211517"; ID ""; gene_name "LOC115211517"; transcript_id "G3984.21"; exon_number "2"; uniq_trans_id "G3984.21";
NC_042997.1	PBRI	exon	163594234	163596663	.	+	.	gene_id "LOC115211517"; ID ""; gene_name "LOC115211517"; transcript_id "G3984.21"; exon_number "3"; uniq_trans_id "G3984.21";
NC_042997.1	PBRI	exon	163635621	163636075	.	+	.	gene_id "LOC115211517"; ID ""; gene_name "LOC115211517"; transcript_id "G3984.21"; exon_number "4"; uniq_trans_id "G3984.21";
NC_042997.1	PBRI	exon	163653860	163653885	.	+	.	gene_id "LOC115211517"; ID ""; gene_name "LOC115211517"; transcript_id "G3984.21"; exon_number "5"; uniq_trans_id "G3984.21";
NC_042997.1	PBRI	exon	163657544	163661010	.	+	.	gene_id "LOC115211517"; ID ""; gene_name "LOC115211517"; transcript_id "G3984.21"; exon_number "6"; uniq_trans_id "G3984.21";
NC_042997.1	PBRI	exon	163663307	163663444	.	+	.	gene_id "LOC115211517"; ID ""; gene_name "LOC115211517"; transcript_id "G3984.21"; exon_number "7"; uniq_trans_id "G3984.21";
NC_042997.1	PBRI	exon	163666379	163666579	.	+	.	gene_id "LOC115211517"; ID ""; gene_name "LOC115211517"; transcript_id "G3984.21"; exon_number "8"; uniq_trans_id "G3984.21";
NC_042997.1	PBRI	exon	163668694	163668763	.	+	.	gene_id "LOC115211517"; ID ""; gene_name "LOC115211517"; transcript_id "G3984.21"; exon_number "9"; uniq_trans_id "G3984.21";
NC_042997.1	PBRI	transcript	163495879	163596235	.	+	.	gene_id "LOC115211517"; ID ""; gene_name "LOC115211517"; transcript_id "G3984.26"; uniq_trans_id "G3984.26";
NC_042997.1	PBRI	exon	163495879	163496038	.	+	.	gene_id "LOC115211517"; ID ""; gene_name "LOC115211517"; transcript_id "G3984.26"; exon_number "1"; uniq_trans_id "G3984.26";
NC_042997.1	PBRI	exon	163575610	163575694	.	+	.	gene_id "LOC115211517"; ID ""; gene_name "LOC115211517"; transcript_id "G3984.26"; exon_number "2"; uniq_trans_id "G3984.26";
NC_042997.1	PBRI	exon	163594234	163596235	.	+	.	gene_id "LOC115211517"; ID ""; gene_name "LOC115211517"; transcript_id "G3984.26"; exon_number "3"; uniq_trans_id "G3984.26";
NC_042997.1	PBRI	transcript	163495885	163660177	.	+	.	gene_id "LOC115211517"; ID ""; gene_name "LOC115211517"; transcript_id "G3984.29"; uniq_trans_id "G3984.29";
NC_042997.1	PBRI	exon	163495885	163496038	.	+	.	gene_id "LOC115211517"; ID ""; gene_name "LOC115211517"; transcript_id "G3984.29"; exon_number "1"; uniq_trans_id "G3984.29";
NC_042997.1	PBRI	exon	163575610	163575694	.	+	.	gene_id "LOC115211517"; ID ""; gene_name "LOC115211517"; transcript_id "G3984.29"; exon_number "2"; uniq_trans_id "G3984.29";
NC_042997.1	PBRI	exon	163594234	163596663	.	+	.	gene_id "LOC115211517"; ID ""; gene_name "LOC115211517"; transcript_id "G3984.29"; exon_number "3"; uniq_trans_id "G3984.29";
NC_042997.1	PBRI	exon	163635621	163636075	.	+	.	gene_id "LOC115211517"; ID ""; gene_name "LOC115211517"; transcript_id "G3984.29"; exon_number "4"; uniq_trans_id "G3984.29";
NC_042997.1	PBRI	exon	163653860	163653885	.	+	.	gene_id "LOC115211517"; ID ""; gene_name "LOC115211517"; transcript_id "G3984.29"; exon_number "5"; uniq_trans_id "G3984.29";
NC_042997.1	PBRI	exon	163657544	163660177	.	+	.	gene_id "LOC115211517"; ID ""; gene_name "LOC115211517"; transcript_id "G3984.29"; exon_number "6"; uniq_trans_id "G3984.29";
NC_042997.1	PBRI	transcript	163495902	163659175	.	+	.	gene_id "LOC115211517"; ID ""; gene_name "LOC115211517"; transcript_id "G3984.36"; uniq_trans_id "G3984.36";
NC_042997.1	PBRI	exon	163495902	163496038	.	+	.	gene_id "LOC115211517"; ID ""; gene_name "LOC115211517"; transcript_id "G3984.36"; exon_number "1"; uniq_trans_id "G3984.36";
NC_042997.1	PBRI	exon	163575610	163575694	.	+	.	gene_id "LOC115211517"; ID ""; gene_name "LOC115211517"; transcript_id "G3984.36"; exon_number "2"; uniq_trans_id "G3984.36";
NC_042997.1	PBRI	exon	163594234	163596663	.	+	.	gene_id "LOC115211517"; ID ""; gene_name "LOC115211517"; transcript_id "G3984.36"; exon_number "3"; uniq_trans_id "G3984.36";
NC_042997.1	PBRI	exon	163635621	163636075	.	+	.	gene_id "LOC115211517"; ID ""; gene_name "LOC115211517"; transcript_id "G3984.36"; exon_number "4"; uniq_trans_id "G3984.36";
NC_042997.1	PBRI	exon	163653860	163653885	.	+	.	gene_id "LOC115211517"; ID ""; gene_name "LOC115211517"; transcript_id "G3984.36"; exon_number "5"; uniq_trans_id "G3984.36";
NC_042997.1	PBRI	exon	163657544	163659175	.	+	.	gene_id "LOC115211517"; ID ""; gene_name "LOC115211517"; transcript_id "G3984.36"; exon_number "6"; uniq_trans_id "G3984.36";
NC_042997.1	PBRI	transcript	163495916	163668833	.	+	.	gene_id "LOC115211517"; ID ""; gene_name "LOC115211517"; transcript_id "G3984.42"; uniq_trans_id "G3984.42";
NC_042997.1	PBRI	exon	163495916	163496038	.	+	.	gene_id "LOC115211517"; ID ""; gene_name "LOC115211517"; transcript_id "G3984.42"; exon_number "1"; uniq_trans_id "G3984.42";
NC_042997.1	PBRI	exon	163575610	163575694	.	+	.	gene_id "LOC115211517"; ID ""; gene_name "LOC115211517"; transcript_id "G3984.42"; exon_number "2"; uniq_trans_id "G3984.42";
NC_042997.1	PBRI	exon	163594234	163596663	.	+	.	gene_id "LOC115211517"; ID ""; gene_name "LOC115211517"; transcript_id "G3984.42"; exon_number "3"; uniq_trans_id "G3984.42";
NC_042997.1	PBRI	exon	163635621	163636075	.	+	.	gene_id "LOC115211517"; ID ""; gene_name "LOC115211517"; transcript_id "G3984.42"; exon_number "4"; uniq_trans_id "G3984.42";
NC_042997.1	PBRI	exon	163653860	163653885	.	+	.	gene_id "LOC115211517"; ID ""; gene_name "LOC115211517"; transcript_id "G3984.42"; exon_number "5"; uniq_trans_id "G3984.42";
NC_042997.1	PBRI	exon	163657544	163661010	.	+	.	gene_id "LOC115211517"; ID ""; gene_name "LOC115211517"; transcript_id "G3984.42"; exon_number "6"; uniq_trans_id "G3984.42";
NC_042997.1	PBRI	exon	163663307	163663444	.	+	.	gene_id "LOC115211517"; ID ""; gene_name "LOC115211517"; transcript_id "G3984.42"; exon_number "7"; uniq_trans_id "G3984.42";
NC_042997.1	PBRI	exon	163666379	163666579	.	+	.	gene_id "LOC115211517"; ID ""; gene_name "LOC115211517"; transcript_id "G3984.42"; exon_number "8"; uniq_trans_id "G3984.42";
NC_042997.1	PBRI	exon	163668694	163668833	.	+	.	gene_id "LOC115211517"; ID ""; gene_name "LOC115211517"; transcript_id "G3984.42"; exon_number "9"; uniq_trans_id "G3984.42";
NC_042997.1	PBRI	transcript	163495926	163660434	.	+	.	gene_id "LOC115211517"; ID ""; gene_name "LOC115211517"; transcript_id "G3984.43"; uniq_trans_id "G3984.43";
NC_042997.1	PBRI	exon	163495926	163496038	.	+	.	gene_id "LOC115211517"; ID ""; gene_name "LOC115211517"; transcript_id "G3984.43"; exon_number "1"; uniq_trans_id "G3984.43";
NC_042997.1	PBRI	exon	163575610	163575694	.	+	.	gene_id "LOC115211517"; ID ""; gene_name "LOC115211517"; transcript_id "G3984.43"; exon_number "2"; uniq_trans_id "G3984.43";
NC_042997.1	PBRI	exon	163594234	163596663	.	+	.	gene_id "LOC115211517"; ID ""; gene_name "LOC115211517"; transcript_id "G3984.43"; exon_number "3"; uniq_trans_id "G3984.43";
NC_042997.1	PBRI	exon	163635621	163636075	.	+	.	gene_id "LOC115211517"; ID ""; gene_name "LOC115211517"; transcript_id "G3984.43"; exon_number "4"; uniq_trans_id "G3984.43";
NC_042997.1	PBRI	exon	163653860	163653885	.	+	.	gene_id "LOC115211517"; ID ""; gene_name "LOC115211517"; transcript_id "G3984.43"; exon_number "5"; uniq_trans_id "G3984.43";
NC_042997.1	PBRI	exon	163657544	163660434	.	+	.	gene_id "LOC115211517"; ID ""; gene_name "LOC115211517"; transcript_id "G3984.43"; exon_number "6"; uniq_trans_id "G3984.43";
NC_042997.1	PBRI	transcript	163552571	163635713	.	+	.	gene_id "LOC115211517"; ID ""; gene_name "LOC115211517"; transcript_id "G3984.45"; uniq_trans_id "G3984.45";
NC_042997.1	PBRI	exon	163552571	163553013	.	+	.	gene_id "LOC115211517"; ID ""; gene_name "LOC115211517"; transcript_id "G3984.45"; exon_number "1"; uniq_trans_id "G3984.45";
NC_042997.1	PBRI	exon	163575610	163575694	.	+	.	gene_id "LOC115211517"; ID ""; gene_name "LOC115211517"; transcript_id "G3984.45"; exon_number "2"; uniq_trans_id "G3984.45";
NC_042997.1	PBRI	exon	163594234	163596663	.	+	.	gene_id "LOC115211517"; ID ""; gene_name "LOC115211517"; transcript_id "G3984.45"; exon_number "3"; uniq_trans_id "G3984.45";
NC_042997.1	PBRI	exon	163635621	163635713	.	+	.	gene_id "LOC115211517"; ID ""; gene_name "LOC115211517"; transcript_id "G3984.45"; exon_number "4"; uniq_trans_id "G3984.45";
NC_042997.1	PBRI	transcript	163552769	163596152	.	+	.	gene_id "LOC115211517"; ID ""; gene_name "LOC115211517"; transcript_id "G3984.52"; uniq_trans_id "G3984.52";
NC_042997.1	PBRI	exon	163552769	163553013	.	+	.	gene_id "LOC115211517"; ID ""; gene_name "LOC115211517"; transcript_id "G3984.52"; exon_number "1"; uniq_trans_id "G3984.52";
NC_042997.1	PBRI	exon	163575610	163575694	.	+	.	gene_id "LOC115211517"; ID ""; gene_name "LOC115211517"; transcript_id "G3984.52"; exon_number "2"; uniq_trans_id "G3984.52";
NC_042997.1	PBRI	exon	163589098	163589316	.	+	.	gene_id "LOC115211517"; ID ""; gene_name "LOC115211517"; transcript_id "G3984.52"; exon_number "3"; uniq_trans_id "G3984.52";
NC_042997.1	PBRI	exon	163594234	163596152	.	+	.	gene_id "LOC115211517"; ID ""; gene_name "LOC115211517"; transcript_id "G3984.52"; exon_number "4"; uniq_trans_id "G3984.52";
NC_042997.1	PBRI	transcript	163552769	163635637	.	+	.	gene_id "LOC115211517"; ID ""; gene_name "LOC115211517"; transcript_id "G3984.56"; uniq_trans_id "G3984.56";
NC_042997.1	PBRI	exon	163552769	163553013	.	+	.	gene_id "LOC115211517"; ID ""; gene_name "LOC115211517"; transcript_id "G3984.56"; exon_number "1"; uniq_trans_id "G3984.56";
NC_042997.1	PBRI	exon	163575610	163575694	.	+	.	gene_id "LOC115211517"; ID ""; gene_name "LOC115211517"; transcript_id "G3984.56"; exon_number "2"; uniq_trans_id "G3984.56";
NC_042997.1	PBRI	exon	163589098	163589316	.	+	.	gene_id "LOC115211517"; ID ""; gene_name "LOC115211517"; transcript_id "G3984.56"; exon_number "3"; uniq_trans_id "G3984.56";
NC_042997.1	PBRI	exon	163594234	163596663	.	+	.	gene_id "LOC115211517"; ID ""; gene_name "LOC115211517"; transcript_id "G3984.56"; exon_number "4"; uniq_trans_id "G3984.56";
NC_042997.1	PBRI	exon	163635621	163635637	.	+	.	gene_id "LOC115211517"; ID ""; gene_name "LOC115211517"; transcript_id "G3984.56"; exon_number "5"; uniq_trans_id "G3984.56";
NC_042997.1	PBRI	transcript	163552769	163659175	.	+	.	gene_id "LOC115211517"; ID ""; gene_name "LOC115211517"; transcript_id "G3984.62"; uniq_trans_id "G3984.62";
NC_042997.1	PBRI	exon	163552769	163553013	.	+	.	gene_id "LOC115211517"; ID ""; gene_name "LOC115211517"; transcript_id "G3984.62"; exon_number "1"; uniq_trans_id "G3984.62";
NC_042997.1	PBRI	exon	163575610	163575694	.	+	.	gene_id "LOC115211517"; ID ""; gene_name "LOC115211517"; transcript_id "G3984.62"; exon_number "2"; uniq_trans_id "G3984.62";
NC_042997.1	PBRI	exon	163589098	163589316	.	+	.	gene_id "LOC115211517"; ID ""; gene_name "LOC115211517"; transcript_id "G3984.62"; exon_number "3"; uniq_trans_id "G3984.62";
NC_042997.1	PBRI	exon	163594234	163596663	.	+	.	gene_id "LOC115211517"; ID ""; gene_name "LOC115211517"; transcript_id "G3984.62"; exon_number "4"; uniq_trans_id "G3984.62";
NC_042997.1	PBRI	exon	163635621	163636075	.	+	.	gene_id "LOC115211517"; ID ""; gene_name "LOC115211517"; transcript_id "G3984.62"; exon_number "5"; uniq_trans_id "G3984.62";
NC_042997.1	PBRI	exon	163653860	163653885	.	+	.	gene_id "LOC115211517"; ID ""; gene_name "LOC115211517"; transcript_id "G3984.62"; exon_number "6"; uniq_trans_id "G3984.62";
NC_042997.1	PBRI	exon	163657544	163659175	.	+	.	gene_id "LOC115211517"; ID ""; gene_name "LOC115211517"; transcript_id "G3984.62"; exon_number "7"; uniq_trans_id "G3984.62";
NC_042997.1	PBRI	transcript	163552769	163660434	.	+	.	gene_id "LOC115211517"; ID ""; gene_name "LOC115211517"; transcript_id "G3984.65"; uniq_trans_id "G3984.65";
NC_042997.1	PBRI	exon	163552769	163553013	.	+	.	gene_id "LOC115211517"; ID ""; gene_name "LOC115211517"; transcript_id "G3984.65"; exon_number "1"; uniq_trans_id "G3984.65";
NC_042997.1	PBRI	exon	163575610	163575694	.	+	.	gene_id "LOC115211517"; ID ""; gene_name "LOC115211517"; transcript_id "G3984.65"; exon_number "2"; uniq_trans_id "G3984.65";
NC_042997.1	PBRI	exon	163589098	163589316	.	+	.	gene_id "LOC115211517"; ID ""; gene_name "LOC115211517"; transcript_id "G3984.65"; exon_number "3"; uniq_trans_id "G3984.65";
NC_042997.1	PBRI	exon	163594234	163596663	.	+	.	gene_id "LOC115211517"; ID ""; gene_name "LOC115211517"; transcript_id "G3984.65"; exon_number "4"; uniq_trans_id "G3984.65";
NC_042997.1	PBRI	exon	163635621	163636075	.	+	.	gene_id "LOC115211517"; ID ""; gene_name "LOC115211517"; transcript_id "G3984.65"; exon_number "5"; uniq_trans_id "G3984.65";
NC_042997.1	PBRI	exon	163653860	163653885	.	+	.	gene_id "LOC115211517"; ID ""; gene_name "LOC115211517"; transcript_id "G3984.65"; exon_number "6"; uniq_trans_id "G3984.65";
NC_042997.1	PBRI	exon	163657544	163660434	.	+	.	gene_id "LOC115211517"; ID ""; gene_name "LOC115211517"; transcript_id "G3984.65"; exon_number "7"; uniq_trans_id "G3984.65";
NC_042997.1	PBRI	transcript	163552769	163668763	.	+	.	gene_id "LOC115211517"; ID ""; gene_name "LOC115211517"; transcript_id "G3984.66"; uniq_trans_id "G3984.66";
NC_042997.1	PBRI	exon	163552769	163553013	.	+	.	gene_id "LOC115211517"; ID ""; gene_name "LOC115211517"; transcript_id "G3984.66"; exon_number "1"; uniq_trans_id "G3984.66";
NC_042997.1	PBRI	exon	163575610	163575694	.	+	.	gene_id "LOC115211517"; ID ""; gene_name "LOC115211517"; transcript_id "G3984.66"; exon_number "2"; uniq_trans_id "G3984.66";
NC_042997.1	PBRI	exon	163589098	163589316	.	+	.	gene_id "LOC115211517"; ID ""; gene_name "LOC115211517"; transcript_id "G3984.66"; exon_number "3"; uniq_trans_id "G3984.66";
NC_042997.1	PBRI	exon	163594234	163596663	.	+	.	gene_id "LOC115211517"; ID ""; gene_name "LOC115211517"; transcript_id "G3984.66"; exon_number "4"; uniq_trans_id "G3984.66";
NC_042997.1	PBRI	exon	163635621	163636075	.	+	.	gene_id "LOC115211517"; ID ""; gene_name "LOC115211517"; transcript_id "G3984.66"; exon_number "5"; uniq_trans_id "G3984.66";
NC_042997.1	PBRI	exon	163653860	163653885	.	+	.	gene_id "LOC115211517"; ID ""; gene_name "LOC115211517"; transcript_id "G3984.66"; exon_number "6"; uniq_trans_id "G3984.66";
NC_042997.1	PBRI	exon	163657544	163661010	.	+	.	gene_id "LOC115211517"; ID ""; gene_name "LOC115211517"; transcript_id "G3984.66"; exon_number "7"; uniq_trans_id "G3984.66";
NC_042997.1	PBRI	exon	163663307	163663444	.	+	.	gene_id "LOC115211517"; ID ""; gene_name "LOC115211517"; transcript_id "G3984.66"; exon_number "8"; uniq_trans_id "G3984.66";
NC_042997.1	PBRI	exon	163666379	163666579	.	+	.	gene_id "LOC115211517"; ID ""; gene_name "LOC115211517"; transcript_id "G3984.66"; exon_number "9"; uniq_trans_id "G3984.66";
NC_042997.1	PBRI	exon	163668694	163668763	.	+	.	gene_id "LOC115211517"; ID ""; gene_name "LOC115211517"; transcript_id "G3984.66"; exon_number "10"; uniq_trans_id "G3984.66";
NC_042997.1	PBRI	transcript	163552769	163756255	.	+	.	gene_id "LOC115211517"; ID ""; gene_name "LOC115211517"; transcript_id "G3984.70"; uniq_trans_id "G3984.70";
NC_042997.1	PBRI	exon	163552769	163553013	.	+	.	gene_id "LOC115211517"; ID ""; gene_name "LOC115211517"; transcript_id "G3984.70"; exon_number "1"; uniq_trans_id "G3984.70";
NC_042997.1	PBRI	exon	163575610	163575694	.	+	.	gene_id "LOC115211517"; ID ""; gene_name "LOC115211517"; transcript_id "G3984.70"; exon_number "2"; uniq_trans_id "G3984.70";
NC_042997.1	PBRI	exon	163589098	163589316	.	+	.	gene_id "LOC115211517"; ID ""; gene_name "LOC115211517"; transcript_id "G3984.70"; exon_number "3"; uniq_trans_id "G3984.70";
NC_042997.1	PBRI	exon	163594234	163596663	.	+	.	gene_id "LOC115211517"; ID ""; gene_name "LOC115211517"; transcript_id "G3984.70"; exon_number "4"; uniq_trans_id "G3984.70";
NC_042997.1	PBRI	exon	163635621	163636075	.	+	.	gene_id "LOC115211517"; ID ""; gene_name "LOC115211517"; transcript_id "G3984.70"; exon_number "5"; uniq_trans_id "G3984.70";
NC_042997.1	PBRI	exon	163653860	163653885	.	+	.	gene_id "LOC115211517"; ID ""; gene_name "LOC115211517"; transcript_id "G3984.70"; exon_number "6"; uniq_trans_id "G3984.70";
NC_042997.1	PBRI	exon	163657544	163661010	.	+	.	gene_id "LOC115211517"; ID ""; gene_name "LOC115211517"; transcript_id "G3984.70"; exon_number "7"; uniq_trans_id "G3984.70";
NC_042997.1	PBRI	exon	163663307	163663444	.	+	.	gene_id "LOC115211517"; ID ""; gene_name "LOC115211517"; transcript_id "G3984.70"; exon_number "8"; uniq_trans_id "G3984.70";
NC_042997.1	PBRI	exon	163666379	163666579	.	+	.	gene_id "LOC115211517"; ID ""; gene_name "LOC115211517"; transcript_id "G3984.70"; exon_number "9"; uniq_trans_id "G3984.70";
NC_042997.1	PBRI	exon	163679888	163680014	.	+	.	gene_id "LOC115211517"; ID ""; gene_name "LOC115211517"; transcript_id "G3984.70"; exon_number "10"; uniq_trans_id "G3984.70";
NC_042997.1	PBRI	exon	163697468	163697714	.	+	.	gene_id "LOC115211517"; ID ""; gene_name "LOC115211517"; transcript_id "G3984.70"; exon_number "11"; uniq_trans_id "G3984.70";
NC_042997.1	PBRI	exon	163713450	163713921	.	+	.	gene_id "LOC115211517"; ID ""; gene_name "LOC115211517"; transcript_id "G3984.70"; exon_number "12"; uniq_trans_id "G3984.70";
NC_042997.1	PBRI	exon	163726751	163726924	.	+	.	gene_id "LOC115211517"; ID ""; gene_name "LOC115211517"; transcript_id "G3984.70"; exon_number "13"; uniq_trans_id "G3984.70";
NC_042997.1	PBRI	exon	163740294	163740547	.	+	.	gene_id "LOC115211517"; ID ""; gene_name "LOC115211517"; transcript_id "G3984.70"; exon_number "14"; uniq_trans_id "G3984.70";
NC_042997.1	PBRI	exon	163741594	163741650	.	+	.	gene_id "LOC115211517"; ID ""; gene_name "LOC115211517"; transcript_id "G3984.70"; exon_number "15"; uniq_trans_id "G3984.70";
NC_042997.1	PBRI	exon	163742479	163742568	.	+	.	gene_id "LOC115211517"; ID ""; gene_name "LOC115211517"; transcript_id "G3984.70"; exon_number "16"; uniq_trans_id "G3984.70";
NC_042997.1	PBRI	exon	163745473	163745653	.	+	.	gene_id "LOC115211517"; ID ""; gene_name "LOC115211517"; transcript_id "G3984.70"; exon_number "17"; uniq_trans_id "G3984.70";
NC_042997.1	PBRI	exon	163746947	163747104	.	+	.	gene_id "LOC115211517"; ID ""; gene_name "LOC115211517"; transcript_id "G3984.70"; exon_number "18"; uniq_trans_id "G3984.70";
NC_042997.1	PBRI	exon	163748274	163748432	.	+	.	gene_id "LOC115211517"; ID ""; gene_name "LOC115211517"; transcript_id "G3984.70"; exon_number "19"; uniq_trans_id "G3984.70";
NC_042997.1	PBRI	exon	163750201	163750337	.	+	.	gene_id "LOC115211517"; ID ""; gene_name "LOC115211517"; transcript_id "G3984.70"; exon_number "20"; uniq_trans_id "G3984.70";
NC_042997.1	PBRI	exon	163752232	163752373	.	+	.	gene_id "LOC115211517"; ID ""; gene_name "LOC115211517"; transcript_id "G3984.70"; exon_number "21"; uniq_trans_id "G3984.70";
NC_042997.1	PBRI	exon	163754234	163754379	.	+	.	gene_id "LOC115211517"; ID ""; gene_name "LOC115211517"; transcript_id "G3984.70"; exon_number "22"; uniq_trans_id "G3984.70";
NC_042997.1	PBRI	exon	163755184	163755340	.	+	.	gene_id "LOC115211517"; ID ""; gene_name "LOC115211517"; transcript_id "G3984.70"; exon_number "23"; uniq_trans_id "G3984.70";
NC_042997.1	PBRI	exon	163756184	163756255	.	+	.	gene_id "LOC115211517"; ID ""; gene_name "LOC115211517"; transcript_id "G3984.70"; exon_number "24"; uniq_trans_id "G3984.70";
NC_042997.1	PBRI	transcript	163552769	163596152	.	+	.	gene_id "LOC115211517"; ID ""; gene_name "LOC115211517"; transcript_id "G3984.76"; uniq_trans_id "G3984.76";
NC_042997.1	PBRI	exon	163552769	163553013	.	+	.	gene_id "LOC115211517"; ID ""; gene_name "LOC115211517"; transcript_id "G3984.76"; exon_number "1"; uniq_trans_id "G3984.76";
NC_042997.1	PBRI	exon	163575610	163575694	.	+	.	gene_id "LOC115211517"; ID ""; gene_name "LOC115211517"; transcript_id "G3984.76"; exon_number "2"; uniq_trans_id "G3984.76";
NC_042997.1	PBRI	exon	163594234	163596152	.	+	.	gene_id "LOC115211517"; ID ""; gene_name "LOC115211517"; transcript_id "G3984.76"; exon_number "3"; uniq_trans_id "G3984.76";
NC_042997.1	PBRI	transcript	163552769	163635637	.	+	.	gene_id "LOC115211517"; ID ""; gene_name "LOC115211517"; transcript_id "G3984.80"; uniq_trans_id "G3984.80";
NC_042997.1	PBRI	exon	163552769	163553013	.	+	.	gene_id "LOC115211517"; ID ""; gene_name "LOC115211517"; transcript_id "G3984.80"; exon_number "1"; uniq_trans_id "G3984.80";
NC_042997.1	PBRI	exon	163575610	163575694	.	+	.	gene_id "LOC115211517"; ID ""; gene_name "LOC115211517"; transcript_id "G3984.80"; exon_number "2"; uniq_trans_id "G3984.80";
NC_042997.1	PBRI	exon	163594234	163596663	.	+	.	gene_id "LOC115211517"; ID ""; gene_name "LOC115211517"; transcript_id "G3984.80"; exon_number "3"; uniq_trans_id "G3984.80";
NC_042997.1	PBRI	exon	163635621	163635637	.	+	.	gene_id "LOC115211517"; ID ""; gene_name "LOC115211517"; transcript_id "G3984.80"; exon_number "4"; uniq_trans_id "G3984.80";
NC_042997.1	PBRI	transcript	163552769	163659429	.	+	.	gene_id "LOC115211517"; ID ""; gene_name "LOC115211517"; transcript_id "G3984.84"; uniq_trans_id "G3984.84";
NC_042997.1	PBRI	exon	163552769	163553013	.	+	.	gene_id "LOC115211517"; ID ""; gene_name "LOC115211517"; transcript_id "G3984.84"; exon_number "1"; uniq_trans_id "G3984.84";
NC_042997.1	PBRI	exon	163575610	163575694	.	+	.	gene_id "LOC115211517"; ID ""; gene_name "LOC115211517"; transcript_id "G3984.84"; exon_number "2"; uniq_trans_id "G3984.84";
NC_042997.1	PBRI	exon	163594234	163596663	.	+	.	gene_id "LOC115211517"; ID ""; gene_name "LOC115211517"; transcript_id "G3984.84"; exon_number "3"; uniq_trans_id "G3984.84";
NC_042997.1	PBRI	exon	163635621	163636075	.	+	.	gene_id "LOC115211517"; ID ""; gene_name "LOC115211517"; transcript_id "G3984.84"; exon_number "4"; uniq_trans_id "G3984.84";
NC_042997.1	PBRI	exon	163653860	163653885	.	+	.	gene_id "LOC115211517"; ID ""; gene_name "LOC115211517"; transcript_id "G3984.84"; exon_number "5"; uniq_trans_id "G3984.84";
NC_042997.1	PBRI	exon	163657544	163659429	.	+	.	gene_id "LOC115211517"; ID ""; gene_name "LOC115211517"; transcript_id "G3984.84"; exon_number "6"; uniq_trans_id "G3984.84";
NC_042997.1	PBRI	transcript	163552769	163660434	.	+	.	gene_id "LOC115211517"; ID ""; gene_name "LOC115211517"; transcript_id "G3984.86"; uniq_trans_id "G3984.86";
NC_042997.1	PBRI	exon	163552769	163553013	.	+	.	gene_id "LOC115211517"; ID ""; gene_name "LOC115211517"; transcript_id "G3984.86"; exon_number "1"; uniq_trans_id "G3984.86";
NC_042997.1	PBRI	exon	163575610	163575694	.	+	.	gene_id "LOC115211517"; ID ""; gene_name "LOC115211517"; transcript_id "G3984.86"; exon_number "2"; uniq_trans_id "G3984.86";
NC_042997.1	PBRI	exon	163594234	163596663	.	+	.	gene_id "LOC115211517"; ID ""; gene_name "LOC115211517"; transcript_id "G3984.86"; exon_number "3"; uniq_trans_id "G3984.86";
NC_042997.1	PBRI	exon	163635621	163636075	.	+	.	gene_id "LOC115211517"; ID ""; gene_name "LOC115211517"; transcript_id "G3984.86"; exon_number "4"; uniq_trans_id "G3984.86";
NC_042997.1	PBRI	exon	163653860	163653885	.	+	.	gene_id "LOC115211517"; ID ""; gene_name "LOC115211517"; transcript_id "G3984.86"; exon_number "5"; uniq_trans_id "G3984.86";
NC_042997.1	PBRI	exon	163657544	163660434	.	+	.	gene_id "LOC115211517"; ID ""; gene_name "LOC115211517"; transcript_id "G3984.86"; exon_number "6"; uniq_trans_id "G3984.86";
NC_042997.1	PBRI	transcript	163552769	163666554	.	+	.	gene_id "LOC115211517"; ID ""; gene_name "LOC115211517"; transcript_id "G3984.88"; uniq_trans_id "G3984.88";
NC_042997.1	PBRI	exon	163552769	163553013	.	+	.	gene_id "LOC115211517"; ID ""; gene_name "LOC115211517"; transcript_id "G3984.88"; exon_number "1"; uniq_trans_id "G3984.88";
NC_042997.1	PBRI	exon	163575610	163575694	.	+	.	gene_id "LOC115211517"; ID ""; gene_name "LOC115211517"; transcript_id "G3984.88"; exon_number "2"; uniq_trans_id "G3984.88";
NC_042997.1	PBRI	exon	163594234	163596663	.	+	.	gene_id "LOC115211517"; ID ""; gene_name "LOC115211517"; transcript_id "G3984.88"; exon_number "3"; uniq_trans_id "G3984.88";
NC_042997.1	PBRI	exon	163635621	163636075	.	+	.	gene_id "LOC115211517"; ID ""; gene_name "LOC115211517"; transcript_id "G3984.88"; exon_number "4"; uniq_trans_id "G3984.88";
NC_042997.1	PBRI	exon	163653860	163653885	.	+	.	gene_id "LOC115211517"; ID ""; gene_name "LOC115211517"; transcript_id "G3984.88"; exon_number "5"; uniq_trans_id "G3984.88";
NC_042997.1	PBRI	exon	163657544	163661010	.	+	.	gene_id "LOC115211517"; ID ""; gene_name "LOC115211517"; transcript_id "G3984.88"; exon_number "6"; uniq_trans_id "G3984.88";
NC_042997.1	PBRI	exon	163663307	163663444	.	+	.	gene_id "LOC115211517"; ID ""; gene_name "LOC115211517"; transcript_id "G3984.88"; exon_number "7"; uniq_trans_id "G3984.88";
NC_042997.1	PBRI	exon	163666379	163666554	.	+	.	gene_id "LOC115211517"; ID ""; gene_name "LOC115211517"; transcript_id "G3984.88"; exon_number "8"; uniq_trans_id "G3984.88";
NC_042997.1	PBRI	transcript	163552769	163668763	.	+	.	gene_id "LOC115211517"; ID ""; gene_name "LOC115211517"; transcript_id "G3984.89"; uniq_trans_id "G3984.89";
NC_042997.1	PBRI	exon	163552769	163553013	.	+	.	gene_id "LOC115211517"; ID ""; gene_name "LOC115211517"; transcript_id "G3984.89"; exon_number "1"; uniq_trans_id "G3984.89";
NC_042997.1	PBRI	exon	163575610	163575694	.	+	.	gene_id "LOC115211517"; ID ""; gene_name "LOC115211517"; transcript_id "G3984.89"; exon_number "2"; uniq_trans_id "G3984.89";
NC_042997.1	PBRI	exon	163594234	163596663	.	+	.	gene_id "LOC115211517"; ID ""; gene_name "LOC115211517"; transcript_id "G3984.89"; exon_number "3"; uniq_trans_id "G3984.89";
NC_042997.1	PBRI	exon	163635621	163636075	.	+	.	gene_id "LOC115211517"; ID ""; gene_name "LOC115211517"; transcript_id "G3984.89"; exon_number "4"; uniq_trans_id "G3984.89";
NC_042997.1	PBRI	exon	163653860	163653885	.	+	.	gene_id "LOC115211517"; ID ""; gene_name "LOC115211517"; transcript_id "G3984.89"; exon_number "5"; uniq_trans_id "G3984.89";
NC_042997.1	PBRI	exon	163657544	163661010	.	+	.	gene_id "LOC115211517"; ID ""; gene_name "LOC115211517"; transcript_id "G3984.89"; exon_number "6"; uniq_trans_id "G3984.89";
NC_042997.1	PBRI	exon	163663307	163663444	.	+	.	gene_id "LOC115211517"; ID ""; gene_name "LOC115211517"; transcript_id "G3984.89"; exon_number "7"; uniq_trans_id "G3984.89";
NC_042997.1	PBRI	exon	163666379	163666579	.	+	.	gene_id "LOC115211517"; ID ""; gene_name "LOC115211517"; transcript_id "G3984.89"; exon_number "8"; uniq_trans_id "G3984.89";
NC_042997.1	PBRI	exon	163668694	163668763	.	+	.	gene_id "LOC115211517"; ID ""; gene_name "LOC115211517"; transcript_id "G3984.89"; exon_number "9"; uniq_trans_id "G3984.89";
NC_042997.1	Gnomon	transcript	163552759	163769034	.	+	.	gene_id "LOC115211517"; ID "XM_029780123.2"; gene_name "LOC115211517"; transcript_id "XM_029780123.2";
NC_042997.1	Gnomon	CDS	163594472	163596663	.	+	0	gene_id "LOC115211517"; db_xref "GeneID:115211517"; gbkey "CDS"; gene "LOC115211517"; ID ""; gene_name "LOC115211517"; transcript_id "XM_029780123.2"; product "uncharacterized protein LOC115211517 isoform X6"; protein_id "XP_029635983.2"; exon_number "3";
NC_042997.1	Gnomon	CDS	163635621	163636075	.	+	1	gene_id "LOC115211517"; db_xref "GeneID:115211517"; gbkey "CDS"; gene "LOC115211517"; ID ""; gene_name "LOC115211517"; transcript_id "XM_029780123.2"; product "uncharacterized protein LOC115211517 isoform X6"; protein_id "XP_029635983.2"; exon_number "4";
NC_042997.1	Gnomon	CDS	163653860	163653885	.	+	2	gene_id "LOC115211517"; db_xref "GeneID:115211517"; gbkey "CDS"; gene "LOC115211517"; ID ""; gene_name "LOC115211517"; transcript_id "XM_029780123.2"; product "uncharacterized protein LOC115211517 isoform X6"; protein_id "XP_029635983.2"; exon_number "5";
NC_042997.1	Gnomon	CDS	163657544	163661010	.	+	0	gene_id "LOC115211517"; db_xref "GeneID:115211517"; gbkey "CDS"; gene "LOC115211517"; ID ""; gene_name "LOC115211517"; transcript_id "XM_029780123.2"; product "uncharacterized protein LOC115211517 isoform X6"; protein_id "XP_029635983.2"; exon_number "6";
NC_042997.1	Gnomon	CDS	163663307	163663444	.	+	1	gene_id "LOC115211517"; db_xref "GeneID:115211517"; gbkey "CDS"; gene "LOC115211517"; ID ""; gene_name "LOC115211517"; transcript_id "XM_029780123.2"; product "uncharacterized protein LOC115211517 isoform X6"; protein_id "XP_029635983.2"; exon_number "7";
NC_042997.1	Gnomon	CDS	163666379	163666579	.	+	1	gene_id "LOC115211517"; db_xref "GeneID:115211517"; gbkey "CDS"; gene "LOC115211517"; ID ""; gene_name "LOC115211517"; transcript_id "XM_029780123.2"; product "uncharacterized protein LOC115211517 isoform X6"; protein_id "XP_029635983.2"; exon_number "8";
NC_042997.1	Gnomon	CDS	163668694	163669440	.	+	1	gene_id "LOC115211517"; db_xref "GeneID:115211517"; gbkey "CDS"; gene "LOC115211517"; ID ""; gene_name "LOC115211517"; transcript_id "XM_029780123.2"; product "uncharacterized protein LOC115211517 isoform X6"; protein_id "XP_029635983.2"; exon_number "9";
NC_042997.1	Gnomon	CDS	163679888	163680014	.	+	1	gene_id "LOC115211517"; db_xref "GeneID:115211517"; gbkey "CDS"; gene "LOC115211517"; ID ""; gene_name "LOC115211517"; transcript_id "XM_029780123.2"; product "uncharacterized protein LOC115211517 isoform X6"; protein_id "XP_029635983.2"; exon_number "10";
NC_042997.1	Gnomon	CDS	163692530	163692553	.	+	0	gene_id "LOC115211517"; db_xref "GeneID:115211517"; gbkey "CDS"; gene "LOC115211517"; ID ""; gene_name "LOC115211517"; transcript_id "XM_029780123.2"; product "uncharacterized protein LOC115211517 isoform X6"; protein_id "XP_029635983.2"; exon_number "11";
NC_042997.1	Gnomon	CDS	163697468	163697714	.	+	0	gene_id "LOC115211517"; db_xref "GeneID:115211517"; gbkey "CDS"; gene "LOC115211517"; ID ""; gene_name "LOC115211517"; transcript_id "XM_029780123.2"; product "uncharacterized protein LOC115211517 isoform X6"; protein_id "XP_029635983.2"; exon_number "12";
NC_042997.1	Gnomon	CDS	163713450	163713921	.	+	2	gene_id "LOC115211517"; db_xref "GeneID:115211517"; gbkey "CDS"; gene "LOC115211517"; ID ""; gene_name "LOC115211517"; transcript_id "XM_029780123.2"; product "uncharacterized protein LOC115211517 isoform X6"; protein_id "XP_029635983.2"; exon_number "13";
NC_042997.1	Gnomon	CDS	163726751	163726924	.	+	1	gene_id "LOC115211517"; db_xref "GeneID:115211517"; gbkey "CDS"; gene "LOC115211517"; ID ""; gene_name "LOC115211517"; transcript_id "XM_029780123.2"; product "uncharacterized protein LOC115211517 isoform X6"; protein_id "XP_029635983.2"; exon_number "14";
NC_042997.1	Gnomon	CDS	163730564	163730614	.	+	1	gene_id "LOC115211517"; db_xref "GeneID:115211517"; gbkey "CDS"; gene "LOC115211517"; ID ""; gene_name "LOC115211517"; transcript_id "XM_029780123.2"; product "uncharacterized protein LOC115211517 isoform X6"; protein_id "XP_029635983.2"; exon_number "15";
NC_042997.1	Gnomon	CDS	163740294	163740547	.	+	1	gene_id "LOC115211517"; db_xref "GeneID:115211517"; gbkey "CDS"; gene "LOC115211517"; ID ""; gene_name "LOC115211517"; transcript_id "XM_029780123.2"; product "uncharacterized protein LOC115211517 isoform X6"; protein_id "XP_029635983.2"; exon_number "16";
NC_042997.1	Gnomon	CDS	163741594	163741650	.	+	2	gene_id "LOC115211517"; db_xref "GeneID:115211517"; gbkey "CDS"; gene "LOC115211517"; ID ""; gene_name "LOC115211517"; transcript_id "XM_029780123.2"; product "uncharacterized protein LOC115211517 isoform X6"; protein_id "XP_029635983.2"; exon_number "17";
NC_042997.1	Gnomon	CDS	163742479	163742568	.	+	2	gene_id "LOC115211517"; db_xref "GeneID:115211517"; gbkey "CDS"; gene "LOC115211517"; ID ""; gene_name "LOC115211517"; transcript_id "XM_029780123.2"; product "uncharacterized protein LOC115211517 isoform X6"; protein_id "XP_029635983.2"; exon_number "18";
NC_042997.1	Gnomon	CDS	163745473	163745653	.	+	2	gene_id "LOC115211517"; db_xref "GeneID:115211517"; gbkey "CDS"; gene "LOC115211517"; ID ""; gene_name "LOC115211517"; transcript_id "XM_029780123.2"; product "uncharacterized protein LOC115211517 isoform X6"; protein_id "XP_029635983.2"; exon_number "19";
NC_042997.1	Gnomon	CDS	163746947	163747104	.	+	1	gene_id "LOC115211517"; db_xref "GeneID:115211517"; gbkey "CDS"; gene "LOC115211517"; ID ""; gene_name "LOC115211517"; transcript_id "XM_029780123.2"; product "uncharacterized protein LOC115211517 isoform X6"; protein_id "XP_029635983.2"; exon_number "20";
NC_042997.1	Gnomon	CDS	163748274	163748432	.	+	2	gene_id "LOC115211517"; db_xref "GeneID:115211517"; gbkey "CDS"; gene "LOC115211517"; ID ""; gene_name "LOC115211517"; transcript_id "XM_029780123.2"; product "uncharacterized protein LOC115211517 isoform X6"; protein_id "XP_029635983.2"; exon_number "21";
NC_042997.1	Gnomon	CDS	163750201	163750337	.	+	2	gene_id "LOC115211517"; db_xref "GeneID:115211517"; gbkey "CDS"; gene "LOC115211517"; ID ""; gene_name "LOC115211517"; transcript_id "XM_029780123.2"; product "uncharacterized protein LOC115211517 isoform X6"; protein_id "XP_029635983.2"; exon_number "22";
NC_042997.1	Gnomon	CDS	163752232	163752373	.	+	0	gene_id "LOC115211517"; db_xref "GeneID:115211517"; gbkey "CDS"; gene "LOC115211517"; ID ""; gene_name "LOC115211517"; transcript_id "XM_029780123.2"; product "uncharacterized protein LOC115211517 isoform X6"; protein_id "XP_029635983.2"; exon_number "23";
NC_042997.1	Gnomon	CDS	163754234	163754379	.	+	2	gene_id "LOC115211517"; db_xref "GeneID:115211517"; gbkey "CDS"; gene "LOC115211517"; ID ""; gene_name "LOC115211517"; transcript_id "XM_029780123.2"; product "uncharacterized protein LOC115211517 isoform X6"; protein_id "XP_029635983.2"; exon_number "24";
NC_042997.1	Gnomon	CDS	163755184	163755340	.	+	0	gene_id "LOC115211517"; db_xref "GeneID:115211517"; gbkey "CDS"; gene "LOC115211517"; ID ""; gene_name "LOC115211517"; transcript_id "XM_029780123.2"; product "uncharacterized protein LOC115211517 isoform X6"; protein_id "XP_029635983.2"; exon_number "25";
NC_042997.1	Gnomon	CDS	163756184	163756353	.	+	2	gene_id "LOC115211517"; db_xref "GeneID:115211517"; gbkey "CDS"; gene "LOC115211517"; ID ""; gene_name "LOC115211517"; transcript_id "XM_029780123.2"; product "uncharacterized protein LOC115211517 isoform X6"; protein_id "XP_029635983.2"; exon_number "26";
NC_042997.1	Gnomon	CDS	163757983	163758098	.	+	0	gene_id "LOC115211517"; db_xref "GeneID:115211517"; gbkey "CDS"; gene "LOC115211517"; ID ""; gene_name "LOC115211517"; transcript_id "XM_029780123.2"; product "uncharacterized protein LOC115211517 isoform X6"; protein_id "XP_029635983.2"; exon_number "27";
NC_042997.1	Gnomon	CDS	163759329	163759498	.	+	1	gene_id "LOC115211517"; db_xref "GeneID:115211517"; gbkey "CDS"; gene "LOC115211517"; ID ""; gene_name "LOC115211517"; transcript_id "XM_029780123.2"; product "uncharacterized protein LOC115211517 isoform X6"; protein_id "XP_029635983.2"; exon_number "28";
NC_042997.1	Gnomon	CDS	163759780	163759922	.	+	2	gene_id "LOC115211517"; db_xref "GeneID:115211517"; gbkey "CDS"; gene "LOC115211517"; ID ""; gene_name "LOC115211517"; transcript_id "XM_029780123.2"; product "uncharacterized protein LOC115211517 isoform X6"; protein_id "XP_029635983.2"; exon_number "29";
NC_042997.1	Gnomon	CDS	163760502	163760818	.	+	0	gene_id "LOC115211517"; db_xref "GeneID:115211517"; gbkey "CDS"; gene "LOC115211517"; ID ""; gene_name "LOC115211517"; transcript_id "XM_029780123.2"; product "uncharacterized protein LOC115211517 isoform X6"; protein_id "XP_029635983.2"; exon_number "30";
NC_042997.1	Gnomon	CDS	163762992	163763125	.	+	1	gene_id "LOC115211517"; db_xref "GeneID:115211517"; gbkey "CDS"; gene "LOC115211517"; ID ""; gene_name "LOC115211517"; transcript_id "XM_029780123.2"; product "uncharacterized protein LOC115211517 isoform X6"; protein_id "XP_029635983.2"; exon_number "31";
NC_042997.1	Gnomon	CDS	163763347	163763505	.	+	2	gene_id "LOC115211517"; db_xref "GeneID:115211517"; gbkey "CDS"; gene "LOC115211517"; ID ""; gene_name "LOC115211517"; transcript_id "XM_029780123.2"; product "uncharacterized protein LOC115211517 isoform X6"; protein_id "XP_029635983.2"; exon_number "32";
NC_042997.1	Gnomon	CDS	163763917	163764075	.	+	2	gene_id "LOC115211517"; db_xref "GeneID:115211517"; gbkey "CDS"; gene "LOC115211517"; ID ""; gene_name "LOC115211517"; transcript_id "XM_029780123.2"; product "uncharacterized protein LOC115211517 isoform X6"; protein_id "XP_029635983.2"; exon_number "33";
NC_042997.1	Gnomon	CDS	163766715	163766836	.	+	2	gene_id "LOC115211517"; db_xref "GeneID:115211517"; gbkey "CDS"; gene "LOC115211517"; ID ""; gene_name "LOC115211517"; transcript_id "XM_029780123.2"; product "uncharacterized protein LOC115211517 isoform X6"; protein_id "XP_029635983.2"; exon_number "34";
NC_042997.1	Gnomon	CDS	163766959	163767114	.	+	0	gene_id "LOC115211517"; db_xref "GeneID:115211517"; gbkey "CDS"; gene "LOC115211517"; ID ""; gene_name "LOC115211517"; transcript_id "XM_029780123.2"; product "uncharacterized protein LOC115211517 isoform X6"; protein_id "XP_029635983.2"; exon_number "35";
NC_042997.1	Gnomon	CDS	163768925	163769008	.	+	0	gene_id "LOC115211517"; db_xref "GeneID:115211517"; gbkey "CDS"; gene "LOC115211517"; ID ""; gene_name "LOC115211517"; transcript_id "XM_029780123.2"; product "uncharacterized protein LOC115211517 isoform X6"; protein_id "XP_029635983.2"; exon_number "36";
NC_042997.1	Gnomon	exon	163552759	163553013	.	+	.	gene_id "LOC115211517"; db_xref "GeneID:115211517"; gbkey "mRNA"; gene "LOC115211517"; ID ""; gene_name "LOC115211517"; transcript_id "XM_029780123.2"; product "supervillin, transcript variant X7"; exon_number "1"; model_evidence "Supporting evidence includes similarity to: 10 Proteins, and 100% coverage of the annotated genomic feature by RNAseq alignments, including 31 samples with support for all annotated introns";
NC_042997.1	Gnomon	exon	163575610	163575694	.	+	.	gene_id "LOC115211517"; db_xref "GeneID:115211517"; gbkey "mRNA"; gene "LOC115211517"; ID ""; gene_name "LOC115211517"; transcript_id "XM_029780123.2"; product "supervillin, transcript variant X7"; exon_number "2"; model_evidence "Supporting evidence includes similarity to: 10 Proteins, and 100% coverage of the annotated genomic feature by RNAseq alignments, including 31 samples with support for all annotated introns";
NC_042997.1	Gnomon	exon	163594234	163596663	.	+	.	gene_id "LOC115211517"; db_xref "GeneID:115211517"; gbkey "mRNA"; gene "LOC115211517"; ID ""; gene_name "LOC115211517"; transcript_id "XM_029780123.2"; product "supervillin, transcript variant X7"; exon_number "3"; model_evidence "Supporting evidence includes similarity to: 10 Proteins, and 100% coverage of the annotated genomic feature by RNAseq alignments, including 31 samples with support for all annotated introns";
NC_042997.1	Gnomon	exon	163635621	163636075	.	+	.	gene_id "LOC115211517"; db_xref "GeneID:115211517"; gbkey "mRNA"; gene "LOC115211517"; ID ""; gene_name "LOC115211517"; transcript_id "XM_029780123.2"; product "supervillin, transcript variant X7"; exon_number "4"; model_evidence "Supporting evidence includes similarity to: 10 Proteins, and 100% coverage of the annotated genomic feature by RNAseq alignments, including 31 samples with support for all annotated introns";
NC_042997.1	Gnomon	exon	163653860	163653885	.	+	.	gene_id "LOC115211517"; db_xref "GeneID:115211517"; gbkey "mRNA"; gene "LOC115211517"; ID ""; gene_name "LOC115211517"; transcript_id "XM_029780123.2"; product "supervillin, transcript variant X7"; exon_number "5"; model_evidence "Supporting evidence includes similarity to: 10 Proteins, and 100% coverage of the annotated genomic feature by RNAseq alignments, including 31 samples with support for all annotated introns";
NC_042997.1	Gnomon	exon	163657544	163661010	.	+	.	gene_id "LOC115211517"; db_xref "GeneID:115211517"; gbkey "mRNA"; gene "LOC115211517"; ID ""; gene_name "LOC115211517"; transcript_id "XM_029780123.2"; product "supervillin, transcript variant X7"; exon_number "6"; model_evidence "Supporting evidence includes similarity to: 10 Proteins, and 100% coverage of the annotated genomic feature by RNAseq alignments, including 31 samples with support for all annotated introns";
NC_042997.1	Gnomon	exon	163663307	163663444	.	+	.	gene_id "LOC115211517"; db_xref "GeneID:115211517"; gbkey "mRNA"; gene "LOC115211517"; ID ""; gene_name "LOC115211517"; transcript_id "XM_029780123.2"; product "supervillin, transcript variant X7"; exon_number "7"; model_evidence "Supporting evidence includes similarity to: 10 Proteins, and 100% coverage of the annotated genomic feature by RNAseq alignments, including 31 samples with support for all annotated introns";
NC_042997.1	Gnomon	exon	163666379	163666579	.	+	.	gene_id "LOC115211517"; db_xref "GeneID:115211517"; gbkey "mRNA"; gene "LOC115211517"; ID ""; gene_name "LOC115211517"; transcript_id "XM_029780123.2"; product "supervillin, transcript variant X7"; exon_number "8"; model_evidence "Supporting evidence includes similarity to: 10 Proteins, and 100% coverage of the annotated genomic feature by RNAseq alignments, including 31 samples with support for all annotated introns";
NC_042997.1	Gnomon	exon	163668694	163669440	.	+	.	gene_id "LOC115211517"; db_xref "GeneID:115211517"; gbkey "mRNA"; gene "LOC115211517"; ID ""; gene_name "LOC115211517"; transcript_id "XM_029780123.2"; product "supervillin, transcript variant X7"; exon_number "9"; model_evidence "Supporting evidence includes similarity to: 10 Proteins, and 100% coverage of the annotated genomic feature by RNAseq alignments, including 31 samples with support for all annotated introns";
NC_042997.1	Gnomon	exon	163679888	163680014	.	+	.	gene_id "LOC115211517"; db_xref "GeneID:115211517"; gbkey "mRNA"; gene "LOC115211517"; ID ""; gene_name "LOC115211517"; transcript_id "XM_029780123.2"; product "supervillin, transcript variant X7"; exon_number "10"; model_evidence "Supporting evidence includes similarity to: 10 Proteins, and 100% coverage of the annotated genomic feature by RNAseq alignments, including 31 samples with support for all annotated introns";
NC_042997.1	Gnomon	exon	163692530	163692553	.	+	.	gene_id "LOC115211517"; db_xref "GeneID:115211517"; gbkey "mRNA"; gene "LOC115211517"; ID ""; gene_name "LOC115211517"; transcript_id "XM_029780123.2"; product "supervillin, transcript variant X7"; exon_number "11"; model_evidence "Supporting evidence includes similarity to: 10 Proteins, and 100% coverage of the annotated genomic feature by RNAseq alignments, including 31 samples with support for all annotated introns";
NC_042997.1	Gnomon	exon	163697468	163697714	.	+	.	gene_id "LOC115211517"; db_xref "GeneID:115211517"; gbkey "mRNA"; gene "LOC115211517"; ID ""; gene_name "LOC115211517"; transcript_id "XM_029780123.2"; product "supervillin, transcript variant X7"; exon_number "12"; model_evidence "Supporting evidence includes similarity to: 10 Proteins, and 100% coverage of the annotated genomic feature by RNAseq alignments, including 31 samples with support for all annotated introns";
NC_042997.1	Gnomon	exon	163713450	163713921	.	+	.	gene_id "LOC115211517"; db_xref "GeneID:115211517"; gbkey "mRNA"; gene "LOC115211517"; ID ""; gene_name "LOC115211517"; transcript_id "XM_029780123.2"; product "supervillin, transcript variant X7"; exon_number "13"; model_evidence "Supporting evidence includes similarity to: 10 Proteins, and 100% coverage of the annotated genomic feature by RNAseq alignments, including 31 samples with support for all annotated introns";
NC_042997.1	Gnomon	exon	163726751	163726924	.	+	.	gene_id "LOC115211517"; db_xref "GeneID:115211517"; gbkey "mRNA"; gene "LOC115211517"; ID ""; gene_name "LOC115211517"; transcript_id "XM_029780123.2"; product "supervillin, transcript variant X7"; exon_number "14"; model_evidence "Supporting evidence includes similarity to: 10 Proteins, and 100% coverage of the annotated genomic feature by RNAseq alignments, including 31 samples with support for all annotated introns";
NC_042997.1	Gnomon	exon	163730564	163730614	.	+	.	gene_id "LOC115211517"; db_xref "GeneID:115211517"; gbkey "mRNA"; gene "LOC115211517"; ID ""; gene_name "LOC115211517"; transcript_id "XM_029780123.2"; product "supervillin, transcript variant X7"; exon_number "15"; model_evidence "Supporting evidence includes similarity to: 10 Proteins, and 100% coverage of the annotated genomic feature by RNAseq alignments, including 31 samples with support for all annotated introns";
NC_042997.1	Gnomon	exon	163740294	163740547	.	+	.	gene_id "LOC115211517"; db_xref "GeneID:115211517"; gbkey "mRNA"; gene "LOC115211517"; ID ""; gene_name "LOC115211517"; transcript_id "XM_029780123.2"; product "supervillin, transcript variant X7"; exon_number "16"; model_evidence "Supporting evidence includes similarity to: 10 Proteins, and 100% coverage of the annotated genomic feature by RNAseq alignments, including 31 samples with support for all annotated introns";
NC_042997.1	Gnomon	exon	163741594	163741650	.	+	.	gene_id "LOC115211517"; db_xref "GeneID:115211517"; gbkey "mRNA"; gene "LOC115211517"; ID ""; gene_name "LOC115211517"; transcript_id "XM_029780123.2"; product "supervillin, transcript variant X7"; exon_number "17"; model_evidence "Supporting evidence includes similarity to: 10 Proteins, and 100% coverage of the annotated genomic feature by RNAseq alignments, including 31 samples with support for all annotated introns";
NC_042997.1	Gnomon	exon	163742479	163742568	.	+	.	gene_id "LOC115211517"; db_xref "GeneID:115211517"; gbkey "mRNA"; gene "LOC115211517"; ID ""; gene_name "LOC115211517"; transcript_id "XM_029780123.2"; product "supervillin, transcript variant X7"; exon_number "18"; model_evidence "Supporting evidence includes similarity to: 10 Proteins, and 100% coverage of the annotated genomic feature by RNAseq alignments, including 31 samples with support for all annotated introns";
NC_042997.1	Gnomon	exon	163745473	163745653	.	+	.	gene_id "LOC115211517"; db_xref "GeneID:115211517"; gbkey "mRNA"; gene "LOC115211517"; ID ""; gene_name "LOC115211517"; transcript_id "XM_029780123.2"; product "supervillin, transcript variant X7"; exon_number "19"; model_evidence "Supporting evidence includes similarity to: 10 Proteins, and 100% coverage of the annotated genomic feature by RNAseq alignments, including 31 samples with support for all annotated introns";
NC_042997.1	Gnomon	exon	163746947	163747104	.	+	.	gene_id "LOC115211517"; db_xref "GeneID:115211517"; gbkey "mRNA"; gene "LOC115211517"; ID ""; gene_name "LOC115211517"; transcript_id "XM_029780123.2"; product "supervillin, transcript variant X7"; exon_number "20"; model_evidence "Supporting evidence includes similarity to: 10 Proteins, and 100% coverage of the annotated genomic feature by RNAseq alignments, including 31 samples with support for all annotated introns";
NC_042997.1	Gnomon	exon	163748274	163748432	.	+	.	gene_id "LOC115211517"; db_xref "GeneID:115211517"; gbkey "mRNA"; gene "LOC115211517"; ID ""; gene_name "LOC115211517"; transcript_id "XM_029780123.2"; product "supervillin, transcript variant X7"; exon_number "21"; model_evidence "Supporting evidence includes similarity to: 10 Proteins, and 100% coverage of the annotated genomic feature by RNAseq alignments, including 31 samples with support for all annotated introns";
NC_042997.1	Gnomon	exon	163750201	163750337	.	+	.	gene_id "LOC115211517"; db_xref "GeneID:115211517"; gbkey "mRNA"; gene "LOC115211517"; ID ""; gene_name "LOC115211517"; transcript_id "XM_029780123.2"; product "supervillin, transcript variant X7"; exon_number "22"; model_evidence "Supporting evidence includes similarity to: 10 Proteins, and 100% coverage of the annotated genomic feature by RNAseq alignments, including 31 samples with support for all annotated introns";
NC_042997.1	Gnomon	exon	163752232	163752373	.	+	.	gene_id "LOC115211517"; db_xref "GeneID:115211517"; gbkey "mRNA"; gene "LOC115211517"; ID ""; gene_name "LOC115211517"; transcript_id "XM_029780123.2"; product "supervillin, transcript variant X7"; exon_number "23"; model_evidence "Supporting evidence includes similarity to: 10 Proteins, and 100% coverage of the annotated genomic feature by RNAseq alignments, including 31 samples with support for all annotated introns";
NC_042997.1	Gnomon	exon	163754234	163754379	.	+	.	gene_id "LOC115211517"; db_xref "GeneID:115211517"; gbkey "mRNA"; gene "LOC115211517"; ID ""; gene_name "LOC115211517"; transcript_id "XM_029780123.2"; product "supervillin, transcript variant X7"; exon_number "24"; model_evidence "Supporting evidence includes similarity to: 10 Proteins, and 100% coverage of the annotated genomic feature by RNAseq alignments, including 31 samples with support for all annotated introns";
NC_042997.1	Gnomon	exon	163755184	163755340	.	+	.	gene_id "LOC115211517"; db_xref "GeneID:115211517"; gbkey "mRNA"; gene "LOC115211517"; ID ""; gene_name "LOC115211517"; transcript_id "XM_029780123.2"; product "supervillin, transcript variant X7"; exon_number "25"; model_evidence "Supporting evidence includes similarity to: 10 Proteins, and 100% coverage of the annotated genomic feature by RNAseq alignments, including 31 samples with support for all annotated introns";
NC_042997.1	Gnomon	exon	163756184	163756353	.	+	.	gene_id "LOC115211517"; db_xref "GeneID:115211517"; gbkey "mRNA"; gene "LOC115211517"; ID ""; gene_name "LOC115211517"; transcript_id "XM_029780123.2"; product "supervillin, transcript variant X7"; exon_number "26"; model_evidence "Supporting evidence includes similarity to: 10 Proteins, and 100% coverage of the annotated genomic feature by RNAseq alignments, including 31 samples with support for all annotated introns";
NC_042997.1	Gnomon	exon	163757983	163758098	.	+	.	gene_id "LOC115211517"; db_xref "GeneID:115211517"; gbkey "mRNA"; gene "LOC115211517"; ID ""; gene_name "LOC115211517"; transcript_id "XM_029780123.2"; product "supervillin, transcript variant X7"; exon_number "27"; model_evidence "Supporting evidence includes similarity to: 10 Proteins, and 100% coverage of the annotated genomic feature by RNAseq alignments, including 31 samples with support for all annotated introns";
NC_042997.1	Gnomon	exon	163759329	163759498	.	+	.	gene_id "LOC115211517"; db_xref "GeneID:115211517"; gbkey "mRNA"; gene "LOC115211517"; ID ""; gene_name "LOC115211517"; transcript_id "XM_029780123.2"; product "supervillin, transcript variant X7"; exon_number "28"; model_evidence "Supporting evidence includes similarity to: 10 Proteins, and 100% coverage of the annotated genomic feature by RNAseq alignments, including 31 samples with support for all annotated introns";
NC_042997.1	Gnomon	exon	163759780	163759922	.	+	.	gene_id "LOC115211517"; db_xref "GeneID:115211517"; gbkey "mRNA"; gene "LOC115211517"; ID ""; gene_name "LOC115211517"; transcript_id "XM_029780123.2"; product "supervillin, transcript variant X7"; exon_number "29"; model_evidence "Supporting evidence includes similarity to: 10 Proteins, and 100% coverage of the annotated genomic feature by RNAseq alignments, including 31 samples with support for all annotated introns";
NC_042997.1	Gnomon	exon	163760502	163760818	.	+	.	gene_id "LOC115211517"; db_xref "GeneID:115211517"; gbkey "mRNA"; gene "LOC115211517"; ID ""; gene_name "LOC115211517"; transcript_id "XM_029780123.2"; product "supervillin, transcript variant X7"; exon_number "30"; model_evidence "Supporting evidence includes similarity to: 10 Proteins, and 100% coverage of the annotated genomic feature by RNAseq alignments, including 31 samples with support for all annotated introns";
NC_042997.1	Gnomon	exon	163762992	163763125	.	+	.	gene_id "LOC115211517"; db_xref "GeneID:115211517"; gbkey "mRNA"; gene "LOC115211517"; ID ""; gene_name "LOC115211517"; transcript_id "XM_029780123.2"; product "supervillin, transcript variant X7"; exon_number "31"; model_evidence "Supporting evidence includes similarity to: 10 Proteins, and 100% coverage of the annotated genomic feature by RNAseq alignments, including 31 samples with support for all annotated introns";
NC_042997.1	Gnomon	exon	163763347	163763505	.	+	.	gene_id "LOC115211517"; db_xref "GeneID:115211517"; gbkey "mRNA"; gene "LOC115211517"; ID ""; gene_name "LOC115211517"; transcript_id "XM_029780123.2"; product "supervillin, transcript variant X7"; exon_number "32"; model_evidence "Supporting evidence includes similarity to: 10 Proteins, and 100% coverage of the annotated genomic feature by RNAseq alignments, including 31 samples with support for all annotated introns";
NC_042997.1	Gnomon	exon	163763917	163764075	.	+	.	gene_id "LOC115211517"; db_xref "GeneID:115211517"; gbkey "mRNA"; gene "LOC115211517"; ID ""; gene_name "LOC115211517"; transcript_id "XM_029780123.2"; product "supervillin, transcript variant X7"; exon_number "33"; model_evidence "Supporting evidence includes similarity to: 10 Proteins, and 100% coverage of the annotated genomic feature by RNAseq alignments, including 31 samples with support for all annotated introns";
NC_042997.1	Gnomon	exon	163766715	163766836	.	+	.	gene_id "LOC115211517"; db_xref "GeneID:115211517"; gbkey "mRNA"; gene "LOC115211517"; ID ""; gene_name "LOC115211517"; transcript_id "XM_029780123.2"; product "supervillin, transcript variant X7"; exon_number "34"; model_evidence "Supporting evidence includes similarity to: 10 Proteins, and 100% coverage of the annotated genomic feature by RNAseq alignments, including 31 samples with support for all annotated introns";
NC_042997.1	Gnomon	exon	163766959	163767114	.	+	.	gene_id "LOC115211517"; db_xref "GeneID:115211517"; gbkey "mRNA"; gene "LOC115211517"; ID ""; gene_name "LOC115211517"; transcript_id "XM_029780123.2"; product "supervillin, transcript variant X7"; exon_number "35"; model_evidence "Supporting evidence includes similarity to: 10 Proteins, and 100% coverage of the annotated genomic feature by RNAseq alignments, including 31 samples with support for all annotated introns";
NC_042997.1	Gnomon	exon	163768925	163769034	.	+	.	gene_id "LOC115211517"; db_xref "GeneID:115211517"; gbkey "mRNA"; gene "LOC115211517"; ID ""; gene_name "LOC115211517"; transcript_id "XM_029780123.2"; product "supervillin, transcript variant X7"; exon_number "36"; model_evidence "Supporting evidence includes similarity to: 10 Proteins, and 100% coverage of the annotated genomic feature by RNAseq alignments, including 31 samples with support for all annotated introns";
NC_042997.1	Gnomon	start_codon	163594472	163594474	.	+	0	gene_id "LOC115211517"; db_xref "GeneID:115211517"; gbkey "CDS"; gene "LOC115211517"; ID ""; gene_name "LOC115211517"; transcript_id "XM_029780123.2"; product "uncharacterized protein LOC115211517 isoform X6"; protein_id "XP_029635983.2"; exon_number "3";
NC_042997.1	Gnomon	stop_codon	163769009	163769011	.	+	0	gene_id "LOC115211517"; db_xref "GeneID:115211517"; gbkey "CDS"; gene "LOC115211517"; ID ""; gene_name "LOC115211517"; transcript_id "XM_029780123.2"; product "uncharacterized protein LOC115211517 isoform X6"; protein_id "XP_029635983.2"; exon_number "36";
NC_042997.1	Gnomon	transcript	163552759	163769034	.	+	.	gene_id "LOC115211517"; ID "XM_036506225.1"; gene_name "LOC115211517"; transcript_id "XM_036506225.1";
NC_042997.1	Gnomon	CDS	163589159	163589316	.	+	0	gene_id "LOC115211517"; db_xref "GeneID:115211517"; gbkey "CDS"; gene "LOC115211517"; ID ""; gene_name "LOC115211517"; transcript_id "XM_036506225.1"; product "uncharacterized protein LOC115211517 isoform X1"; protein_id "XP_036362118.1"; exon_number "3";
NC_042997.1	Gnomon	CDS	163594234	163596663	.	+	1	gene_id "LOC115211517"; db_xref "GeneID:115211517"; gbkey "CDS"; gene "LOC115211517"; ID ""; gene_name "LOC115211517"; transcript_id "XM_036506225.1"; product "uncharacterized protein LOC115211517 isoform X1"; protein_id "XP_036362118.1"; exon_number "4";
NC_042997.1	Gnomon	CDS	163635621	163636075	.	+	1	gene_id "LOC115211517"; db_xref "GeneID:115211517"; gbkey "CDS"; gene "LOC115211517"; ID ""; gene_name "LOC115211517"; transcript_id "XM_036506225.1"; product "uncharacterized protein LOC115211517 isoform X1"; protein_id "XP_036362118.1"; exon_number "5";
NC_042997.1	Gnomon	CDS	163653860	163653885	.	+	2	gene_id "LOC115211517"; db_xref "GeneID:115211517"; gbkey "CDS"; gene "LOC115211517"; ID ""; gene_name "LOC115211517"; transcript_id "XM_036506225.1"; product "uncharacterized protein LOC115211517 isoform X1"; protein_id "XP_036362118.1"; exon_number "6";
NC_042997.1	Gnomon	CDS	163657544	163661010	.	+	0	gene_id "LOC115211517"; db_xref "GeneID:115211517"; gbkey "CDS"; gene "LOC115211517"; ID ""; gene_name "LOC115211517"; transcript_id "XM_036506225.1"; product "uncharacterized protein LOC115211517 isoform X1"; protein_id "XP_036362118.1"; exon_number "7";
NC_042997.1	Gnomon	CDS	163663307	163663444	.	+	1	gene_id "LOC115211517"; db_xref "GeneID:115211517"; gbkey "CDS"; gene "LOC115211517"; ID ""; gene_name "LOC115211517"; transcript_id "XM_036506225.1"; product "uncharacterized protein LOC115211517 isoform X1"; protein_id "XP_036362118.1"; exon_number "8";
NC_042997.1	Gnomon	CDS	163666379	163666579	.	+	1	gene_id "LOC115211517"; db_xref "GeneID:115211517"; gbkey "CDS"; gene "LOC115211517"; ID ""; gene_name "LOC115211517"; transcript_id "XM_036506225.1"; product "uncharacterized protein LOC115211517 isoform X1"; protein_id "XP_036362118.1"; exon_number "9";
NC_042997.1	Gnomon	CDS	163668694	163669440	.	+	1	gene_id "LOC115211517"; db_xref "GeneID:115211517"; gbkey "CDS"; gene "LOC115211517"; ID ""; gene_name "LOC115211517"; transcript_id "XM_036506225.1"; product "uncharacterized protein LOC115211517 isoform X1"; protein_id "XP_036362118.1"; exon_number "10";
NC_042997.1	Gnomon	CDS	163679888	163680014	.	+	1	gene_id "LOC115211517"; db_xref "GeneID:115211517"; gbkey "CDS"; gene "LOC115211517"; ID ""; gene_name "LOC115211517"; transcript_id "XM_036506225.1"; product "uncharacterized protein LOC115211517 isoform X1"; protein_id "XP_036362118.1"; exon_number "11";
NC_042997.1	Gnomon	CDS	163692530	163692553	.	+	0	gene_id "LOC115211517"; db_xref "GeneID:115211517"; gbkey "CDS"; gene "LOC115211517"; ID ""; gene_name "LOC115211517"; transcript_id "XM_036506225.1"; product "uncharacterized protein LOC115211517 isoform X1"; protein_id "XP_036362118.1"; exon_number "12";
NC_042997.1	Gnomon	CDS	163697468	163697714	.	+	0	gene_id "LOC115211517"; db_xref "GeneID:115211517"; gbkey "CDS"; gene "LOC115211517"; ID ""; gene_name "LOC115211517"; transcript_id "XM_036506225.1"; product "uncharacterized protein LOC115211517 isoform X1"; protein_id "XP_036362118.1"; exon_number "13";
NC_042997.1	Gnomon	CDS	163713450	163713921	.	+	2	gene_id "LOC115211517"; db_xref "GeneID:115211517"; gbkey "CDS"; gene "LOC115211517"; ID ""; gene_name "LOC115211517"; transcript_id "XM_036506225.1"; product "uncharacterized protein LOC115211517 isoform X1"; protein_id "XP_036362118.1"; exon_number "14";
NC_042997.1	Gnomon	CDS	163726751	163726924	.	+	1	gene_id "LOC115211517"; db_xref "GeneID:115211517"; gbkey "CDS"; gene "LOC115211517"; ID ""; gene_name "LOC115211517"; transcript_id "XM_036506225.1"; product "uncharacterized protein LOC115211517 isoform X1"; protein_id "XP_036362118.1"; exon_number "15";
NC_042997.1	Gnomon	CDS	163730564	163730614	.	+	1	gene_id "LOC115211517"; db_xref "GeneID:115211517"; gbkey "CDS"; gene "LOC115211517"; ID ""; gene_name "LOC115211517"; transcript_id "XM_036506225.1"; product "uncharacterized protein LOC115211517 isoform X1"; protein_id "XP_036362118.1"; exon_number "16";
NC_042997.1	Gnomon	CDS	163740294	163740547	.	+	1	gene_id "LOC115211517"; db_xref "GeneID:115211517"; gbkey "CDS"; gene "LOC115211517"; ID ""; gene_name "LOC115211517"; transcript_id "XM_036506225.1"; product "uncharacterized protein LOC115211517 isoform X1"; protein_id "XP_036362118.1"; exon_number "17";
NC_042997.1	Gnomon	CDS	163741594	163741650	.	+	2	gene_id "LOC115211517"; db_xref "GeneID:115211517"; gbkey "CDS"; gene "LOC115211517"; ID ""; gene_name "LOC115211517"; transcript_id "XM_036506225.1"; product "uncharacterized protein LOC115211517 isoform X1"; protein_id "XP_036362118.1"; exon_number "18";
NC_042997.1	Gnomon	CDS	163742479	163742568	.	+	2	gene_id "LOC115211517"; db_xref "GeneID:115211517"; gbkey "CDS"; gene "LOC115211517"; ID ""; gene_name "LOC115211517"; transcript_id "XM_036506225.1"; product "uncharacterized protein LOC115211517 isoform X1"; protein_id "XP_036362118.1"; exon_number "19";
NC_042997.1	Gnomon	CDS	163745473	163745653	.	+	2	gene_id "LOC115211517"; db_xref "GeneID:115211517"; gbkey "CDS"; gene "LOC115211517"; ID ""; gene_name "LOC115211517"; transcript_id "XM_036506225.1"; product "uncharacterized protein LOC115211517 isoform X1"; protein_id "XP_036362118.1"; exon_number "20";
NC_042997.1	Gnomon	CDS	163746947	163747104	.	+	1	gene_id "LOC115211517"; db_xref "GeneID:115211517"; gbkey "CDS"; gene "LOC115211517"; ID ""; gene_name "LOC115211517"; transcript_id "XM_036506225.1"; product "uncharacterized protein LOC115211517 isoform X1"; protein_id "XP_036362118.1"; exon_number "21";
NC_042997.1	Gnomon	CDS	163748274	163748432	.	+	2	gene_id "LOC115211517"; db_xref "GeneID:115211517"; gbkey "CDS"; gene "LOC115211517"; ID ""; gene_name "LOC115211517"; transcript_id "XM_036506225.1"; product "uncharacterized protein LOC115211517 isoform X1"; protein_id "XP_036362118.1"; exon_number "22";
NC_042997.1	Gnomon	CDS	163750201	163750337	.	+	2	gene_id "LOC115211517"; db_xref "GeneID:115211517"; gbkey "CDS"; gene "LOC115211517"; ID ""; gene_name "LOC115211517"; transcript_id "XM_036506225.1"; product "uncharacterized protein LOC115211517 isoform X1"; protein_id "XP_036362118.1"; exon_number "23";
NC_042997.1	Gnomon	CDS	163752232	163752373	.	+	0	gene_id "LOC115211517"; db_xref "GeneID:115211517"; gbkey "CDS"; gene "LOC115211517"; ID ""; gene_name "LOC115211517"; transcript_id "XM_036506225.1"; product "uncharacterized protein LOC115211517 isoform X1"; protein_id "XP_036362118.1"; exon_number "24";
NC_042997.1	Gnomon	CDS	163754234	163754379	.	+	2	gene_id "LOC115211517"; db_xref "GeneID:115211517"; gbkey "CDS"; gene "LOC115211517"; ID ""; gene_name "LOC115211517"; transcript_id "XM_036506225.1"; product "uncharacterized protein LOC115211517 isoform X1"; protein_id "XP_036362118.1"; exon_number "25";
NC_042997.1	Gnomon	CDS	163755184	163755340	.	+	0	gene_id "LOC115211517"; db_xref "GeneID:115211517"; gbkey "CDS"; gene "LOC115211517"; ID ""; gene_name "LOC115211517"; transcript_id "XM_036506225.1"; product "uncharacterized protein LOC115211517 isoform X1"; protein_id "XP_036362118.1"; exon_number "26";
NC_042997.1	Gnomon	CDS	163756184	163756353	.	+	2	gene_id "LOC115211517"; db_xref "GeneID:115211517"; gbkey "CDS"; gene "LOC115211517"; ID ""; gene_name "LOC115211517"; transcript_id "XM_036506225.1"; product "uncharacterized protein LOC115211517 isoform X1"; protein_id "XP_036362118.1"; exon_number "27";
NC_042997.1	Gnomon	CDS	163757983	163758098	.	+	0	gene_id "LOC115211517"; db_xref "GeneID:115211517"; gbkey "CDS"; gene "LOC115211517"; ID ""; gene_name "LOC115211517"; transcript_id "XM_036506225.1"; product "uncharacterized protein LOC115211517 isoform X1"; protein_id "XP_036362118.1"; exon_number "28";
NC_042997.1	Gnomon	CDS	163759329	163759498	.	+	1	gene_id "LOC115211517"; db_xref "GeneID:115211517"; gbkey "CDS"; gene "LOC115211517"; ID ""; gene_name "LOC115211517"; transcript_id "XM_036506225.1"; product "uncharacterized protein LOC115211517 isoform X1"; protein_id "XP_036362118.1"; exon_number "29";
NC_042997.1	Gnomon	CDS	163759780	163759922	.	+	2	gene_id "LOC115211517"; db_xref "GeneID:115211517"; gbkey "CDS"; gene "LOC115211517"; ID ""; gene_name "LOC115211517"; transcript_id "XM_036506225.1"; product "uncharacterized protein LOC115211517 isoform X1"; protein_id "XP_036362118.1"; exon_number "30";
NC_042997.1	Gnomon	CDS	163760502	163760818	.	+	0	gene_id "LOC115211517"; db_xref "GeneID:115211517"; gbkey "CDS"; gene "LOC115211517"; ID ""; gene_name "LOC115211517"; transcript_id "XM_036506225.1"; product "uncharacterized protein LOC115211517 isoform X1"; protein_id "XP_036362118.1"; exon_number "31";
NC_042997.1	Gnomon	CDS	163762992	163763125	.	+	1	gene_id "LOC115211517"; db_xref "GeneID:115211517"; gbkey "CDS"; gene "LOC115211517"; ID ""; gene_name "LOC115211517"; transcript_id "XM_036506225.1"; product "uncharacterized protein LOC115211517 isoform X1"; protein_id "XP_036362118.1"; exon_number "32";
NC_042997.1	Gnomon	CDS	163763347	163763505	.	+	2	gene_id "LOC115211517"; db_xref "GeneID:115211517"; gbkey "CDS"; gene "LOC115211517"; ID ""; gene_name "LOC115211517"; transcript_id "XM_036506225.1"; product "uncharacterized protein LOC115211517 isoform X1"; protein_id "XP_036362118.1"; exon_number "33";
NC_042997.1	Gnomon	CDS	163763917	163764075	.	+	2	gene_id "LOC115211517"; db_xref "GeneID:115211517"; gbkey "CDS"; gene "LOC115211517"; ID ""; gene_name "LOC115211517"; transcript_id "XM_036506225.1"; product "uncharacterized protein LOC115211517 isoform X1"; protein_id "XP_036362118.1"; exon_number "34";
NC_042997.1	Gnomon	CDS	163766715	163766836	.	+	2	gene_id "LOC115211517"; db_xref "GeneID:115211517"; gbkey "CDS"; gene "LOC115211517"; ID ""; gene_name "LOC115211517"; transcript_id "XM_036506225.1"; product "uncharacterized protein LOC115211517 isoform X1"; protein_id "XP_036362118.1"; exon_number "35";
NC_042997.1	Gnomon	CDS	163766959	163767114	.	+	0	gene_id "LOC115211517"; db_xref "GeneID:115211517"; gbkey "CDS"; gene "LOC115211517"; ID ""; gene_name "LOC115211517"; transcript_id "XM_036506225.1"; product "uncharacterized protein LOC115211517 isoform X1"; protein_id "XP_036362118.1"; exon_number "36";
NC_042997.1	Gnomon	CDS	163768925	163769008	.	+	0	gene_id "LOC115211517"; db_xref "GeneID:115211517"; gbkey "CDS"; gene "LOC115211517"; ID ""; gene_name "LOC115211517"; transcript_id "XM_036506225.1"; product "uncharacterized protein LOC115211517 isoform X1"; protein_id "XP_036362118.1"; exon_number "37";
NC_042997.1	Gnomon	exon	163552759	163553013	.	+	.	gene_id "LOC115211517"; db_xref "GeneID:115211517"; gbkey "mRNA"; gene "LOC115211517"; ID ""; gene_name "LOC115211517"; transcript_id "XM_036506225.1"; product "supervillin, transcript variant X1"; exon_number "1"; model_evidence "Supporting evidence includes similarity to: 10 Proteins, and 100% coverage of the annotated genomic feature by RNAseq alignments, including 30 samples with support for all annotated introns";
NC_042997.1	Gnomon	exon	163575610	163575694	.	+	.	gene_id "LOC115211517"; db_xref "GeneID:115211517"; gbkey "mRNA"; gene "LOC115211517"; ID ""; gene_name "LOC115211517"; transcript_id "XM_036506225.1"; product "supervillin, transcript variant X1"; exon_number "2"; model_evidence "Supporting evidence includes similarity to: 10 Proteins, and 100% coverage of the annotated genomic feature by RNAseq alignments, including 30 samples with support for all annotated introns";
NC_042997.1	Gnomon	exon	163589098	163589316	.	+	.	gene_id "LOC115211517"; db_xref "GeneID:115211517"; gbkey "mRNA"; gene "LOC115211517"; ID ""; gene_name "LOC115211517"; transcript_id "XM_036506225.1"; product "supervillin, transcript variant X1"; exon_number "3"; model_evidence "Supporting evidence includes similarity to: 10 Proteins, and 100% coverage of the annotated genomic feature by RNAseq alignments, including 30 samples with support for all annotated introns";
NC_042997.1	Gnomon	exon	163594234	163596663	.	+	.	gene_id "LOC115211517"; db_xref "GeneID:115211517"; gbkey "mRNA"; gene "LOC115211517"; ID ""; gene_name "LOC115211517"; transcript_id "XM_036506225.1"; product "supervillin, transcript variant X1"; exon_number "4"; model_evidence "Supporting evidence includes similarity to: 10 Proteins, and 100% coverage of the annotated genomic feature by RNAseq alignments, including 30 samples with support for all annotated introns";
NC_042997.1	Gnomon	exon	163635621	163636075	.	+	.	gene_id "LOC115211517"; db_xref "GeneID:115211517"; gbkey "mRNA"; gene "LOC115211517"; ID ""; gene_name "LOC115211517"; transcript_id "XM_036506225.1"; product "supervillin, transcript variant X1"; exon_number "5"; model_evidence "Supporting evidence includes similarity to: 10 Proteins, and 100% coverage of the annotated genomic feature by RNAseq alignments, including 30 samples with support for all annotated introns";
NC_042997.1	Gnomon	exon	163653860	163653885	.	+	.	gene_id "LOC115211517"; db_xref "GeneID:115211517"; gbkey "mRNA"; gene "LOC115211517"; ID ""; gene_name "LOC115211517"; transcript_id "XM_036506225.1"; product "supervillin, transcript variant X1"; exon_number "6"; model_evidence "Supporting evidence includes similarity to: 10 Proteins, and 100% coverage of the annotated genomic feature by RNAseq alignments, including 30 samples with support for all annotated introns";
NC_042997.1	Gnomon	exon	163657544	163661010	.	+	.	gene_id "LOC115211517"; db_xref "GeneID:115211517"; gbkey "mRNA"; gene "LOC115211517"; ID ""; gene_name "LOC115211517"; transcript_id "XM_036506225.1"; product "supervillin, transcript variant X1"; exon_number "7"; model_evidence "Supporting evidence includes similarity to: 10 Proteins, and 100% coverage of the annotated genomic feature by RNAseq alignments, including 30 samples with support for all annotated introns";
NC_042997.1	Gnomon	exon	163663307	163663444	.	+	.	gene_id "LOC115211517"; db_xref "GeneID:115211517"; gbkey "mRNA"; gene "LOC115211517"; ID ""; gene_name "LOC115211517"; transcript_id "XM_036506225.1"; product "supervillin, transcript variant X1"; exon_number "8"; model_evidence "Supporting evidence includes similarity to: 10 Proteins, and 100% coverage of the annotated genomic feature by RNAseq alignments, including 30 samples with support for all annotated introns";
NC_042997.1	Gnomon	exon	163666379	163666579	.	+	.	gene_id "LOC115211517"; db_xref "GeneID:115211517"; gbkey "mRNA"; gene "LOC115211517"; ID ""; gene_name "LOC115211517"; transcript_id "XM_036506225.1"; product "supervillin, transcript variant X1"; exon_number "9"; model_evidence "Supporting evidence includes similarity to: 10 Proteins, and 100% coverage of the annotated genomic feature by RNAseq alignments, including 30 samples with support for all annotated introns";
NC_042997.1	Gnomon	exon	163668694	163669440	.	+	.	gene_id "LOC115211517"; db_xref "GeneID:115211517"; gbkey "mRNA"; gene "LOC115211517"; ID ""; gene_name "LOC115211517"; transcript_id "XM_036506225.1"; product "supervillin, transcript variant X1"; exon_number "10"; model_evidence "Supporting evidence includes similarity to: 10 Proteins, and 100% coverage of the annotated genomic feature by RNAseq alignments, including 30 samples with support for all annotated introns";
NC_042997.1	Gnomon	exon	163679888	163680014	.	+	.	gene_id "LOC115211517"; db_xref "GeneID:115211517"; gbkey "mRNA"; gene "LOC115211517"; ID ""; gene_name "LOC115211517"; transcript_id "XM_036506225.1"; product "supervillin, transcript variant X1"; exon_number "11"; model_evidence "Supporting evidence includes similarity to: 10 Proteins, and 100% coverage of the annotated genomic feature by RNAseq alignments, including 30 samples with support for all annotated introns";
NC_042997.1	Gnomon	exon	163692530	163692553	.	+	.	gene_id "LOC115211517"; db_xref "GeneID:115211517"; gbkey "mRNA"; gene "LOC115211517"; ID ""; gene_name "LOC115211517"; transcript_id "XM_036506225.1"; product "supervillin, transcript variant X1"; exon_number "12"; model_evidence "Supporting evidence includes similarity to: 10 Proteins, and 100% coverage of the annotated genomic feature by RNAseq alignments, including 30 samples with support for all annotated introns";
NC_042997.1	Gnomon	exon	163697468	163697714	.	+	.	gene_id "LOC115211517"; db_xref "GeneID:115211517"; gbkey "mRNA"; gene "LOC115211517"; ID ""; gene_name "LOC115211517"; transcript_id "XM_036506225.1"; product "supervillin, transcript variant X1"; exon_number "13"; model_evidence "Supporting evidence includes similarity to: 10 Proteins, and 100% coverage of the annotated genomic feature by RNAseq alignments, including 30 samples with support for all annotated introns";
NC_042997.1	Gnomon	exon	163713450	163713921	.	+	.	gene_id "LOC115211517"; db_xref "GeneID:115211517"; gbkey "mRNA"; gene "LOC115211517"; ID ""; gene_name "LOC115211517"; transcript_id "XM_036506225.1"; product "supervillin, transcript variant X1"; exon_number "14"; model_evidence "Supporting evidence includes similarity to: 10 Proteins, and 100% coverage of the annotated genomic feature by RNAseq alignments, including 30 samples with support for all annotated introns";
NC_042997.1	Gnomon	exon	163726751	163726924	.	+	.	gene_id "LOC115211517"; db_xref "GeneID:115211517"; gbkey "mRNA"; gene "LOC115211517"; ID ""; gene_name "LOC115211517"; transcript_id "XM_036506225.1"; product "supervillin, transcript variant X1"; exon_number "15"; model_evidence "Supporting evidence includes similarity to: 10 Proteins, and 100% coverage of the annotated genomic feature by RNAseq alignments, including 30 samples with support for all annotated introns";
NC_042997.1	Gnomon	exon	163730564	163730614	.	+	.	gene_id "LOC115211517"; db_xref "GeneID:115211517"; gbkey "mRNA"; gene "LOC115211517"; ID ""; gene_name "LOC115211517"; transcript_id "XM_036506225.1"; product "supervillin, transcript variant X1"; exon_number "16"; model_evidence "Supporting evidence includes similarity to: 10 Proteins, and 100% coverage of the annotated genomic feature by RNAseq alignments, including 30 samples with support for all annotated introns";
NC_042997.1	Gnomon	exon	163740294	163740547	.	+	.	gene_id "LOC115211517"; db_xref "GeneID:115211517"; gbkey "mRNA"; gene "LOC115211517"; ID ""; gene_name "LOC115211517"; transcript_id "XM_036506225.1"; product "supervillin, transcript variant X1"; exon_number "17"; model_evidence "Supporting evidence includes similarity to: 10 Proteins, and 100% coverage of the annotated genomic feature by RNAseq alignments, including 30 samples with support for all annotated introns";
NC_042997.1	Gnomon	exon	163741594	163741650	.	+	.	gene_id "LOC115211517"; db_xref "GeneID:115211517"; gbkey "mRNA"; gene "LOC115211517"; ID ""; gene_name "LOC115211517"; transcript_id "XM_036506225.1"; product "supervillin, transcript variant X1"; exon_number "18"; model_evidence "Supporting evidence includes similarity to: 10 Proteins, and 100% coverage of the annotated genomic feature by RNAseq alignments, including 30 samples with support for all annotated introns";
NC_042997.1	Gnomon	exon	163742479	163742568	.	+	.	gene_id "LOC115211517"; db_xref "GeneID:115211517"; gbkey "mRNA"; gene "LOC115211517"; ID ""; gene_name "LOC115211517"; transcript_id "XM_036506225.1"; product "supervillin, transcript variant X1"; exon_number "19"; model_evidence "Supporting evidence includes similarity to: 10 Proteins, and 100% coverage of the annotated genomic feature by RNAseq alignments, including 30 samples with support for all annotated introns";
NC_042997.1	Gnomon	exon	163745473	163745653	.	+	.	gene_id "LOC115211517"; db_xref "GeneID:115211517"; gbkey "mRNA"; gene "LOC115211517"; ID ""; gene_name "LOC115211517"; transcript_id "XM_036506225.1"; product "supervillin, transcript variant X1"; exon_number "20"; model_evidence "Supporting evidence includes similarity to: 10 Proteins, and 100% coverage of the annotated genomic feature by RNAseq alignments, including 30 samples with support for all annotated introns";
NC_042997.1	Gnomon	exon	163746947	163747104	.	+	.	gene_id "LOC115211517"; db_xref "GeneID:115211517"; gbkey "mRNA"; gene "LOC115211517"; ID ""; gene_name "LOC115211517"; transcript_id "XM_036506225.1"; product "supervillin, transcript variant X1"; exon_number "21"; model_evidence "Supporting evidence includes similarity to: 10 Proteins, and 100% coverage of the annotated genomic feature by RNAseq alignments, including 30 samples with support for all annotated introns";
NC_042997.1	Gnomon	exon	163748274	163748432	.	+	.	gene_id "LOC115211517"; db_xref "GeneID:115211517"; gbkey "mRNA"; gene "LOC115211517"; ID ""; gene_name "LOC115211517"; transcript_id "XM_036506225.1"; product "supervillin, transcript variant X1"; exon_number "22"; model_evidence "Supporting evidence includes similarity to: 10 Proteins, and 100% coverage of the annotated genomic feature by RNAseq alignments, including 30 samples with support for all annotated introns";
NC_042997.1	Gnomon	exon	163750201	163750337	.	+	.	gene_id "LOC115211517"; db_xref "GeneID:115211517"; gbkey "mRNA"; gene "LOC115211517"; ID ""; gene_name "LOC115211517"; transcript_id "XM_036506225.1"; product "supervillin, transcript variant X1"; exon_number "23"; model_evidence "Supporting evidence includes similarity to: 10 Proteins, and 100% coverage of the annotated genomic feature by RNAseq alignments, including 30 samples with support for all annotated introns";
NC_042997.1	Gnomon	exon	163752232	163752373	.	+	.	gene_id "LOC115211517"; db_xref "GeneID:115211517"; gbkey "mRNA"; gene "LOC115211517"; ID ""; gene_name "LOC115211517"; transcript_id "XM_036506225.1"; product "supervillin, transcript variant X1"; exon_number "24"; model_evidence "Supporting evidence includes similarity to: 10 Proteins, and 100% coverage of the annotated genomic feature by RNAseq alignments, including 30 samples with support for all annotated introns";
NC_042997.1	Gnomon	exon	163754234	163754379	.	+	.	gene_id "LOC115211517"; db_xref "GeneID:115211517"; gbkey "mRNA"; gene "LOC115211517"; ID ""; gene_name "LOC115211517"; transcript_id "XM_036506225.1"; product "supervillin, transcript variant X1"; exon_number "25"; model_evidence "Supporting evidence includes similarity to: 10 Proteins, and 100% coverage of the annotated genomic feature by RNAseq alignments, including 30 samples with support for all annotated introns";
NC_042997.1	Gnomon	exon	163755184	163755340	.	+	.	gene_id "LOC115211517"; db_xref "GeneID:115211517"; gbkey "mRNA"; gene "LOC115211517"; ID ""; gene_name "LOC115211517"; transcript_id "XM_036506225.1"; product "supervillin, transcript variant X1"; exon_number "26"; model_evidence "Supporting evidence includes similarity to: 10 Proteins, and 100% coverage of the annotated genomic feature by RNAseq alignments, including 30 samples with support for all annotated introns";
NC_042997.1	Gnomon	exon	163756184	163756353	.	+	.	gene_id "LOC115211517"; db_xref "GeneID:115211517"; gbkey "mRNA"; gene "LOC115211517"; ID ""; gene_name "LOC115211517"; transcript_id "XM_036506225.1"; product "supervillin, transcript variant X1"; exon_number "27"; model_evidence "Supporting evidence includes similarity to: 10 Proteins, and 100% coverage of the annotated genomic feature by RNAseq alignments, including 30 samples with support for all annotated introns";
NC_042997.1	Gnomon	exon	163757983	163758098	.	+	.	gene_id "LOC115211517"; db_xref "GeneID:115211517"; gbkey "mRNA"; gene "LOC115211517"; ID ""; gene_name "LOC115211517"; transcript_id "XM_036506225.1"; product "supervillin, transcript variant X1"; exon_number "28"; model_evidence "Supporting evidence includes similarity to: 10 Proteins, and 100% coverage of the annotated genomic feature by RNAseq alignments, including 30 samples with support for all annotated introns";
NC_042997.1	Gnomon	exon	163759329	163759498	.	+	.	gene_id "LOC115211517"; db_xref "GeneID:115211517"; gbkey "mRNA"; gene "LOC115211517"; ID ""; gene_name "LOC115211517"; transcript_id "XM_036506225.1"; product "supervillin, transcript variant X1"; exon_number "29"; model_evidence "Supporting evidence includes similarity to: 10 Proteins, and 100% coverage of the annotated genomic feature by RNAseq alignments, including 30 samples with support for all annotated introns";
NC_042997.1	Gnomon	exon	163759780	163759922	.	+	.	gene_id "LOC115211517"; db_xref "GeneID:115211517"; gbkey "mRNA"; gene "LOC115211517"; ID ""; gene_name "LOC115211517"; transcript_id "XM_036506225.1"; product "supervillin, transcript variant X1"; exon_number "30"; model_evidence "Supporting evidence includes similarity to: 10 Proteins, and 100% coverage of the annotated genomic feature by RNAseq alignments, including 30 samples with support for all annotated introns";
NC_042997.1	Gnomon	exon	163760502	163760818	.	+	.	gene_id "LOC115211517"; db_xref "GeneID:115211517"; gbkey "mRNA"; gene "LOC115211517"; ID ""; gene_name "LOC115211517"; transcript_id "XM_036506225.1"; product "supervillin, transcript variant X1"; exon_number "31"; model_evidence "Supporting evidence includes similarity to: 10 Proteins, and 100% coverage of the annotated genomic feature by RNAseq alignments, including 30 samples with support for all annotated introns";
NC_042997.1	Gnomon	exon	163762992	163763125	.	+	.	gene_id "LOC115211517"; db_xref "GeneID:115211517"; gbkey "mRNA"; gene "LOC115211517"; ID ""; gene_name "LOC115211517"; transcript_id "XM_036506225.1"; product "supervillin, transcript variant X1"; exon_number "32"; model_evidence "Supporting evidence includes similarity to: 10 Proteins, and 100% coverage of the annotated genomic feature by RNAseq alignments, including 30 samples with support for all annotated introns";
NC_042997.1	Gnomon	exon	163763347	163763505	.	+	.	gene_id "LOC115211517"; db_xref "GeneID:115211517"; gbkey "mRNA"; gene "LOC115211517"; ID ""; gene_name "LOC115211517"; transcript_id "XM_036506225.1"; product "supervillin, transcript variant X1"; exon_number "33"; model_evidence "Supporting evidence includes similarity to: 10 Proteins, and 100% coverage of the annotated genomic feature by RNAseq alignments, including 30 samples with support for all annotated introns";
NC_042997.1	Gnomon	exon	163763917	163764075	.	+	.	gene_id "LOC115211517"; db_xref "GeneID:115211517"; gbkey "mRNA"; gene "LOC115211517"; ID ""; gene_name "LOC115211517"; transcript_id "XM_036506225.1"; product "supervillin, transcript variant X1"; exon_number "34"; model_evidence "Supporting evidence includes similarity to: 10 Proteins, and 100% coverage of the annotated genomic feature by RNAseq alignments, including 30 samples with support for all annotated introns";
NC_042997.1	Gnomon	exon	163766715	163766836	.	+	.	gene_id "LOC115211517"; db_xref "GeneID:115211517"; gbkey "mRNA"; gene "LOC115211517"; ID ""; gene_name "LOC115211517"; transcript_id "XM_036506225.1"; product "supervillin, transcript variant X1"; exon_number "35"; model_evidence "Supporting evidence includes similarity to: 10 Proteins, and 100% coverage of the annotated genomic feature by RNAseq alignments, including 30 samples with support for all annotated introns";
NC_042997.1	Gnomon	exon	163766959	163767114	.	+	.	gene_id "LOC115211517"; db_xref "GeneID:115211517"; gbkey "mRNA"; gene "LOC115211517"; ID ""; gene_name "LOC115211517"; transcript_id "XM_036506225.1"; product "supervillin, transcript variant X1"; exon_number "36"; model_evidence "Supporting evidence includes similarity to: 10 Proteins, and 100% coverage of the annotated genomic feature by RNAseq alignments, including 30 samples with support for all annotated introns";
NC_042997.1	Gnomon	exon	163768925	163769034	.	+	.	gene_id "LOC115211517"; db_xref "GeneID:115211517"; gbkey "mRNA"; gene "LOC115211517"; ID ""; gene_name "LOC115211517"; transcript_id "XM_036506225.1"; product "supervillin, transcript variant X1"; exon_number "37"; model_evidence "Supporting evidence includes similarity to: 10 Proteins, and 100% coverage of the annotated genomic feature by RNAseq alignments, including 30 samples with support for all annotated introns";
NC_042997.1	Gnomon	start_codon	163589159	163589161	.	+	0	gene_id "LOC115211517"; db_xref "GeneID:115211517"; gbkey "CDS"; gene "LOC115211517"; ID ""; gene_name "LOC115211517"; transcript_id "XM_036506225.1"; product "uncharacterized protein LOC115211517 isoform X1"; protein_id "XP_036362118.1"; exon_number "3";
NC_042997.1	Gnomon	stop_codon	163769009	163769011	.	+	0	gene_id "LOC115211517"; db_xref "GeneID:115211517"; gbkey "CDS"; gene "LOC115211517"; ID ""; gene_name "LOC115211517"; transcript_id "XM_036506225.1"; product "uncharacterized protein LOC115211517 isoform X1"; protein_id "XP_036362118.1"; exon_number "37";
NC_042997.1	Gnomon	transcript	163495891	163769034	.	+	.	gene_id "LOC115211517"; ID "XM_036506226.1"; gene_name "LOC115211517"; transcript_id "XM_036506226.1";
NC_042997.1	Gnomon	CDS	163589159	163589316	.	+	0	gene_id "LOC115211517"; db_xref "GeneID:115211517"; gbkey "CDS"; gene "LOC115211517"; ID ""; gene_name "LOC115211517"; transcript_id "XM_036506226.1"; product "uncharacterized protein LOC115211517 isoform X1"; protein_id "XP_036362119.1"; exon_number "3";
NC_042997.1	Gnomon	CDS	163594234	163596663	.	+	1	gene_id "LOC115211517"; db_xref "GeneID:115211517"; gbkey "CDS"; gene "LOC115211517"; ID ""; gene_name "LOC115211517"; transcript_id "XM_036506226.1"; product "uncharacterized protein LOC115211517 isoform X1"; protein_id "XP_036362119.1"; exon_number "4";
NC_042997.1	Gnomon	CDS	163635621	163636075	.	+	1	gene_id "LOC115211517"; db_xref "GeneID:115211517"; gbkey "CDS"; gene "LOC115211517"; ID ""; gene_name "LOC115211517"; transcript_id "XM_036506226.1"; product "uncharacterized protein LOC115211517 isoform X1"; protein_id "XP_036362119.1"; exon_number "5";
NC_042997.1	Gnomon	CDS	163653860	163653885	.	+	2	gene_id "LOC115211517"; db_xref "GeneID:115211517"; gbkey "CDS"; gene "LOC115211517"; ID ""; gene_name "LOC115211517"; transcript_id "XM_036506226.1"; product "uncharacterized protein LOC115211517 isoform X1"; protein_id "XP_036362119.1"; exon_number "6";
NC_042997.1	Gnomon	CDS	163657544	163661010	.	+	0	gene_id "LOC115211517"; db_xref "GeneID:115211517"; gbkey "CDS"; gene "LOC115211517"; ID ""; gene_name "LOC115211517"; transcript_id "XM_036506226.1"; product "uncharacterized protein LOC115211517 isoform X1"; protein_id "XP_036362119.1"; exon_number "7";
NC_042997.1	Gnomon	CDS	163663307	163663444	.	+	1	gene_id "LOC115211517"; db_xref "GeneID:115211517"; gbkey "CDS"; gene "LOC115211517"; ID ""; gene_name "LOC115211517"; transcript_id "XM_036506226.1"; product "uncharacterized protein LOC115211517 isoform X1"; protein_id "XP_036362119.1"; exon_number "8";
NC_042997.1	Gnomon	CDS	163666379	163666579	.	+	1	gene_id "LOC115211517"; db_xref "GeneID:115211517"; gbkey "CDS"; gene "LOC115211517"; ID ""; gene_name "LOC115211517"; transcript_id "XM_036506226.1"; product "uncharacterized protein LOC115211517 isoform X1"; protein_id "XP_036362119.1"; exon_number "9";
NC_042997.1	Gnomon	CDS	163668694	163669440	.	+	1	gene_id "LOC115211517"; db_xref "GeneID:115211517"; gbkey "CDS"; gene "LOC115211517"; ID ""; gene_name "LOC115211517"; transcript_id "XM_036506226.1"; product "uncharacterized protein LOC115211517 isoform X1"; protein_id "XP_036362119.1"; exon_number "10";
NC_042997.1	Gnomon	CDS	163679888	163680014	.	+	1	gene_id "LOC115211517"; db_xref "GeneID:115211517"; gbkey "CDS"; gene "LOC115211517"; ID ""; gene_name "LOC115211517"; transcript_id "XM_036506226.1"; product "uncharacterized protein LOC115211517 isoform X1"; protein_id "XP_036362119.1"; exon_number "11";
NC_042997.1	Gnomon	CDS	163692530	163692553	.	+	0	gene_id "LOC115211517"; db_xref "GeneID:115211517"; gbkey "CDS"; gene "LOC115211517"; ID ""; gene_name "LOC115211517"; transcript_id "XM_036506226.1"; product "uncharacterized protein LOC115211517 isoform X1"; protein_id "XP_036362119.1"; exon_number "12";
NC_042997.1	Gnomon	CDS	163697468	163697714	.	+	0	gene_id "LOC115211517"; db_xref "GeneID:115211517"; gbkey "CDS"; gene "LOC115211517"; ID ""; gene_name "LOC115211517"; transcript_id "XM_036506226.1"; product "uncharacterized protein LOC115211517 isoform X1"; protein_id "XP_036362119.1"; exon_number "13";
NC_042997.1	Gnomon	CDS	163713450	163713921	.	+	2	gene_id "LOC115211517"; db_xref "GeneID:115211517"; gbkey "CDS"; gene "LOC115211517"; ID ""; gene_name "LOC115211517"; transcript_id "XM_036506226.1"; product "uncharacterized protein LOC115211517 isoform X1"; protein_id "XP_036362119.1"; exon_number "14";
NC_042997.1	Gnomon	CDS	163726751	163726924	.	+	1	gene_id "LOC115211517"; db_xref "GeneID:115211517"; gbkey "CDS"; gene "LOC115211517"; ID ""; gene_name "LOC115211517"; transcript_id "XM_036506226.1"; product "uncharacterized protein LOC115211517 isoform X1"; protein_id "XP_036362119.1"; exon_number "15";
NC_042997.1	Gnomon	CDS	163730564	163730614	.	+	1	gene_id "LOC115211517"; db_xref "GeneID:115211517"; gbkey "CDS"; gene "LOC115211517"; ID ""; gene_name "LOC115211517"; transcript_id "XM_036506226.1"; product "uncharacterized protein LOC115211517 isoform X1"; protein_id "XP_036362119.1"; exon_number "16";
NC_042997.1	Gnomon	CDS	163740294	163740547	.	+	1	gene_id "LOC115211517"; db_xref "GeneID:115211517"; gbkey "CDS"; gene "LOC115211517"; ID ""; gene_name "LOC115211517"; transcript_id "XM_036506226.1"; product "uncharacterized protein LOC115211517 isoform X1"; protein_id "XP_036362119.1"; exon_number "17";
NC_042997.1	Gnomon	CDS	163741594	163741650	.	+	2	gene_id "LOC115211517"; db_xref "GeneID:115211517"; gbkey "CDS"; gene "LOC115211517"; ID ""; gene_name "LOC115211517"; transcript_id "XM_036506226.1"; product "uncharacterized protein LOC115211517 isoform X1"; protein_id "XP_036362119.1"; exon_number "18";
NC_042997.1	Gnomon	CDS	163742479	163742568	.	+	2	gene_id "LOC115211517"; db_xref "GeneID:115211517"; gbkey "CDS"; gene "LOC115211517"; ID ""; gene_name "LOC115211517"; transcript_id "XM_036506226.1"; product "uncharacterized protein LOC115211517 isoform X1"; protein_id "XP_036362119.1"; exon_number "19";
NC_042997.1	Gnomon	CDS	163745473	163745653	.	+	2	gene_id "LOC115211517"; db_xref "GeneID:115211517"; gbkey "CDS"; gene "LOC115211517"; ID ""; gene_name "LOC115211517"; transcript_id "XM_036506226.1"; product "uncharacterized protein LOC115211517 isoform X1"; protein_id "XP_036362119.1"; exon_number "20";
NC_042997.1	Gnomon	CDS	163746947	163747104	.	+	1	gene_id "LOC115211517"; db_xref "GeneID:115211517"; gbkey "CDS"; gene "LOC115211517"; ID ""; gene_name "LOC115211517"; transcript_id "XM_036506226.1"; product "uncharacterized protein LOC115211517 isoform X1"; protein_id "XP_036362119.1"; exon_number "21";
NC_042997.1	Gnomon	CDS	163748274	163748432	.	+	2	gene_id "LOC115211517"; db_xref "GeneID:115211517"; gbkey "CDS"; gene "LOC115211517"; ID ""; gene_name "LOC115211517"; transcript_id "XM_036506226.1"; product "uncharacterized protein LOC115211517 isoform X1"; protein_id "XP_036362119.1"; exon_number "22";
NC_042997.1	Gnomon	CDS	163750201	163750337	.	+	2	gene_id "LOC115211517"; db_xref "GeneID:115211517"; gbkey "CDS"; gene "LOC115211517"; ID ""; gene_name "LOC115211517"; transcript_id "XM_036506226.1"; product "uncharacterized protein LOC115211517 isoform X1"; protein_id "XP_036362119.1"; exon_number "23";
NC_042997.1	Gnomon	CDS	163752232	163752373	.	+	0	gene_id "LOC115211517"; db_xref "GeneID:115211517"; gbkey "CDS"; gene "LOC115211517"; ID ""; gene_name "LOC115211517"; transcript_id "XM_036506226.1"; product "uncharacterized protein LOC115211517 isoform X1"; protein_id "XP_036362119.1"; exon_number "24";
NC_042997.1	Gnomon	CDS	163754234	163754379	.	+	2	gene_id "LOC115211517"; db_xref "GeneID:115211517"; gbkey "CDS"; gene "LOC115211517"; ID ""; gene_name "LOC115211517"; transcript_id "XM_036506226.1"; product "uncharacterized protein LOC115211517 isoform X1"; protein_id "XP_036362119.1"; exon_number "25";
NC_042997.1	Gnomon	CDS	163755184	163755340	.	+	0	gene_id "LOC115211517"; db_xref "GeneID:115211517"; gbkey "CDS"; gene "LOC115211517"; ID ""; gene_name "LOC115211517"; transcript_id "XM_036506226.1"; product "uncharacterized protein LOC115211517 isoform X1"; protein_id "XP_036362119.1"; exon_number "26";
NC_042997.1	Gnomon	CDS	163756184	163756353	.	+	2	gene_id "LOC115211517"; db_xref "GeneID:115211517"; gbkey "CDS"; gene "LOC115211517"; ID ""; gene_name "LOC115211517"; transcript_id "XM_036506226.1"; product "uncharacterized protein LOC115211517 isoform X1"; protein_id "XP_036362119.1"; exon_number "27";
NC_042997.1	Gnomon	CDS	163757983	163758098	.	+	0	gene_id "LOC115211517"; db_xref "GeneID:115211517"; gbkey "CDS"; gene "LOC115211517"; ID ""; gene_name "LOC115211517"; transcript_id "XM_036506226.1"; product "uncharacterized protein LOC115211517 isoform X1"; protein_id "XP_036362119.1"; exon_number "28";
NC_042997.1	Gnomon	CDS	163759329	163759498	.	+	1	gene_id "LOC115211517"; db_xref "GeneID:115211517"; gbkey "CDS"; gene "LOC115211517"; ID ""; gene_name "LOC115211517"; transcript_id "XM_036506226.1"; product "uncharacterized protein LOC115211517 isoform X1"; protein_id "XP_036362119.1"; exon_number "29";
NC_042997.1	Gnomon	CDS	163759780	163759922	.	+	2	gene_id "LOC115211517"; db_xref "GeneID:115211517"; gbkey "CDS"; gene "LOC115211517"; ID ""; gene_name "LOC115211517"; transcript_id "XM_036506226.1"; product "uncharacterized protein LOC115211517 isoform X1"; protein_id "XP_036362119.1"; exon_number "30";
NC_042997.1	Gnomon	CDS	163760502	163760818	.	+	0	gene_id "LOC115211517"; db_xref "GeneID:115211517"; gbkey "CDS"; gene "LOC115211517"; ID ""; gene_name "LOC115211517"; transcript_id "XM_036506226.1"; product "uncharacterized protein LOC115211517 isoform X1"; protein_id "XP_036362119.1"; exon_number "31";
NC_042997.1	Gnomon	CDS	163762992	163763125	.	+	1	gene_id "LOC115211517"; db_xref "GeneID:115211517"; gbkey "CDS"; gene "LOC115211517"; ID ""; gene_name "LOC115211517"; transcript_id "XM_036506226.1"; product "uncharacterized protein LOC115211517 isoform X1"; protein_id "XP_036362119.1"; exon_number "32";
NC_042997.1	Gnomon	CDS	163763347	163763505	.	+	2	gene_id "LOC115211517"; db_xref "GeneID:115211517"; gbkey "CDS"; gene "LOC115211517"; ID ""; gene_name "LOC115211517"; transcript_id "XM_036506226.1"; product "uncharacterized protein LOC115211517 isoform X1"; protein_id "XP_036362119.1"; exon_number "33";
NC_042997.1	Gnomon	CDS	163763917	163764075	.	+	2	gene_id "LOC115211517"; db_xref "GeneID:115211517"; gbkey "CDS"; gene "LOC115211517"; ID ""; gene_name "LOC115211517"; transcript_id "XM_036506226.1"; product "uncharacterized protein LOC115211517 isoform X1"; protein_id "XP_036362119.1"; exon_number "34";
NC_042997.1	Gnomon	CDS	163766715	163766836	.	+	2	gene_id "LOC115211517"; db_xref "GeneID:115211517"; gbkey "CDS"; gene "LOC115211517"; ID ""; gene_name "LOC115211517"; transcript_id "XM_036506226.1"; product "uncharacterized protein LOC115211517 isoform X1"; protein_id "XP_036362119.1"; exon_number "35";
NC_042997.1	Gnomon	CDS	163766959	163767114	.	+	0	gene_id "LOC115211517"; db_xref "GeneID:115211517"; gbkey "CDS"; gene "LOC115211517"; ID ""; gene_name "LOC115211517"; transcript_id "XM_036506226.1"; product "uncharacterized protein LOC115211517 isoform X1"; protein_id "XP_036362119.1"; exon_number "36";
NC_042997.1	Gnomon	CDS	163768925	163769008	.	+	0	gene_id "LOC115211517"; db_xref "GeneID:115211517"; gbkey "CDS"; gene "LOC115211517"; ID ""; gene_name "LOC115211517"; transcript_id "XM_036506226.1"; product "uncharacterized protein LOC115211517 isoform X1"; protein_id "XP_036362119.1"; exon_number "37";
NC_042997.1	Gnomon	exon	163495891	163496038	.	+	.	gene_id "LOC115211517"; db_xref "GeneID:115211517"; gbkey "mRNA"; gene "LOC115211517"; ID ""; gene_name "LOC115211517"; transcript_id "XM_036506226.1"; product "supervillin, transcript variant X2"; exon_number "1"; model_evidence "Supporting evidence includes similarity to: 10 Proteins, and 100% coverage of the annotated genomic feature by RNAseq alignments, including 20 samples with support for all annotated introns";
NC_042997.1	Gnomon	exon	163575610	163575694	.	+	.	gene_id "LOC115211517"; db_xref "GeneID:115211517"; gbkey "mRNA"; gene "LOC115211517"; ID ""; gene_name "LOC115211517"; transcript_id "XM_036506226.1"; product "supervillin, transcript variant X2"; exon_number "2"; model_evidence "Supporting evidence includes similarity to: 10 Proteins, and 100% coverage of the annotated genomic feature by RNAseq alignments, including 20 samples with support for all annotated introns";
NC_042997.1	Gnomon	exon	163589098	163589316	.	+	.	gene_id "LOC115211517"; db_xref "GeneID:115211517"; gbkey "mRNA"; gene "LOC115211517"; ID ""; gene_name "LOC115211517"; transcript_id "XM_036506226.1"; product "supervillin, transcript variant X2"; exon_number "3"; model_evidence "Supporting evidence includes similarity to: 10 Proteins, and 100% coverage of the annotated genomic feature by RNAseq alignments, including 20 samples with support for all annotated introns";
NC_042997.1	Gnomon	exon	163594234	163596663	.	+	.	gene_id "LOC115211517"; db_xref "GeneID:115211517"; gbkey "mRNA"; gene "LOC115211517"; ID ""; gene_name "LOC115211517"; transcript_id "XM_036506226.1"; product "supervillin, transcript variant X2"; exon_number "4"; model_evidence "Supporting evidence includes similarity to: 10 Proteins, and 100% coverage of the annotated genomic feature by RNAseq alignments, including 20 samples with support for all annotated introns";
NC_042997.1	Gnomon	exon	163635621	163636075	.	+	.	gene_id "LOC115211517"; db_xref "GeneID:115211517"; gbkey "mRNA"; gene "LOC115211517"; ID ""; gene_name "LOC115211517"; transcript_id "XM_036506226.1"; product "supervillin, transcript variant X2"; exon_number "5"; model_evidence "Supporting evidence includes similarity to: 10 Proteins, and 100% coverage of the annotated genomic feature by RNAseq alignments, including 20 samples with support for all annotated introns";
NC_042997.1	Gnomon	exon	163653860	163653885	.	+	.	gene_id "LOC115211517"; db_xref "GeneID:115211517"; gbkey "mRNA"; gene "LOC115211517"; ID ""; gene_name "LOC115211517"; transcript_id "XM_036506226.1"; product "supervillin, transcript variant X2"; exon_number "6"; model_evidence "Supporting evidence includes similarity to: 10 Proteins, and 100% coverage of the annotated genomic feature by RNAseq alignments, including 20 samples with support for all annotated introns";
NC_042997.1	Gnomon	exon	163657544	163661010	.	+	.	gene_id "LOC115211517"; db_xref "GeneID:115211517"; gbkey "mRNA"; gene "LOC115211517"; ID ""; gene_name "LOC115211517"; transcript_id "XM_036506226.1"; product "supervillin, transcript variant X2"; exon_number "7"; model_evidence "Supporting evidence includes similarity to: 10 Proteins, and 100% coverage of the annotated genomic feature by RNAseq alignments, including 20 samples with support for all annotated introns";
NC_042997.1	Gnomon	exon	163663307	163663444	.	+	.	gene_id "LOC115211517"; db_xref "GeneID:115211517"; gbkey "mRNA"; gene "LOC115211517"; ID ""; gene_name "LOC115211517"; transcript_id "XM_036506226.1"; product "supervillin, transcript variant X2"; exon_number "8"; model_evidence "Supporting evidence includes similarity to: 10 Proteins, and 100% coverage of the annotated genomic feature by RNAseq alignments, including 20 samples with support for all annotated introns";
NC_042997.1	Gnomon	exon	163666379	163666579	.	+	.	gene_id "LOC115211517"; db_xref "GeneID:115211517"; gbkey "mRNA"; gene "LOC115211517"; ID ""; gene_name "LOC115211517"; transcript_id "XM_036506226.1"; product "supervillin, transcript variant X2"; exon_number "9"; model_evidence "Supporting evidence includes similarity to: 10 Proteins, and 100% coverage of the annotated genomic feature by RNAseq alignments, including 20 samples with support for all annotated introns";
NC_042997.1	Gnomon	exon	163668694	163669440	.	+	.	gene_id "LOC115211517"; db_xref "GeneID:115211517"; gbkey "mRNA"; gene "LOC115211517"; ID ""; gene_name "LOC115211517"; transcript_id "XM_036506226.1"; product "supervillin, transcript variant X2"; exon_number "10"; model_evidence "Supporting evidence includes similarity to: 10 Proteins, and 100% coverage of the annotated genomic feature by RNAseq alignments, including 20 samples with support for all annotated introns";
NC_042997.1	Gnomon	exon	163679888	163680014	.	+	.	gene_id "LOC115211517"; db_xref "GeneID:115211517"; gbkey "mRNA"; gene "LOC115211517"; ID ""; gene_name "LOC115211517"; transcript_id "XM_036506226.1"; product "supervillin, transcript variant X2"; exon_number "11"; model_evidence "Supporting evidence includes similarity to: 10 Proteins, and 100% coverage of the annotated genomic feature by RNAseq alignments, including 20 samples with support for all annotated introns";
NC_042997.1	Gnomon	exon	163692530	163692553	.	+	.	gene_id "LOC115211517"; db_xref "GeneID:115211517"; gbkey "mRNA"; gene "LOC115211517"; ID ""; gene_name "LOC115211517"; transcript_id "XM_036506226.1"; product "supervillin, transcript variant X2"; exon_number "12"; model_evidence "Supporting evidence includes similarity to: 10 Proteins, and 100% coverage of the annotated genomic feature by RNAseq alignments, including 20 samples with support for all annotated introns";
NC_042997.1	Gnomon	exon	163697468	163697714	.	+	.	gene_id "LOC115211517"; db_xref "GeneID:115211517"; gbkey "mRNA"; gene "LOC115211517"; ID ""; gene_name "LOC115211517"; transcript_id "XM_036506226.1"; product "supervillin, transcript variant X2"; exon_number "13"; model_evidence "Supporting evidence includes similarity to: 10 Proteins, and 100% coverage of the annotated genomic feature by RNAseq alignments, including 20 samples with support for all annotated introns";
NC_042997.1	Gnomon	exon	163713450	163713921	.	+	.	gene_id "LOC115211517"; db_xref "GeneID:115211517"; gbkey "mRNA"; gene "LOC115211517"; ID ""; gene_name "LOC115211517"; transcript_id "XM_036506226.1"; product "supervillin, transcript variant X2"; exon_number "14"; model_evidence "Supporting evidence includes similarity to: 10 Proteins, and 100% coverage of the annotated genomic feature by RNAseq alignments, including 20 samples with support for all annotated introns";
NC_042997.1	Gnomon	exon	163726751	163726924	.	+	.	gene_id "LOC115211517"; db_xref "GeneID:115211517"; gbkey "mRNA"; gene "LOC115211517"; ID ""; gene_name "LOC115211517"; transcript_id "XM_036506226.1"; product "supervillin, transcript variant X2"; exon_number "15"; model_evidence "Supporting evidence includes similarity to: 10 Proteins, and 100% coverage of the annotated genomic feature by RNAseq alignments, including 20 samples with support for all annotated introns";
NC_042997.1	Gnomon	exon	163730564	163730614	.	+	.	gene_id "LOC115211517"; db_xref "GeneID:115211517"; gbkey "mRNA"; gene "LOC115211517"; ID ""; gene_name "LOC115211517"; transcript_id "XM_036506226.1"; product "supervillin, transcript variant X2"; exon_number "16"; model_evidence "Supporting evidence includes similarity to: 10 Proteins, and 100% coverage of the annotated genomic feature by RNAseq alignments, including 20 samples with support for all annotated introns";
NC_042997.1	Gnomon	exon	163740294	163740547	.	+	.	gene_id "LOC115211517"; db_xref "GeneID:115211517"; gbkey "mRNA"; gene "LOC115211517"; ID ""; gene_name "LOC115211517"; transcript_id "XM_036506226.1"; product "supervillin, transcript variant X2"; exon_number "17"; model_evidence "Supporting evidence includes similarity to: 10 Proteins, and 100% coverage of the annotated genomic feature by RNAseq alignments, including 20 samples with support for all annotated introns";
NC_042997.1	Gnomon	exon	163741594	163741650	.	+	.	gene_id "LOC115211517"; db_xref "GeneID:115211517"; gbkey "mRNA"; gene "LOC115211517"; ID ""; gene_name "LOC115211517"; transcript_id "XM_036506226.1"; product "supervillin, transcript variant X2"; exon_number "18"; model_evidence "Supporting evidence includes similarity to: 10 Proteins, and 100% coverage of the annotated genomic feature by RNAseq alignments, including 20 samples with support for all annotated introns";
NC_042997.1	Gnomon	exon	163742479	163742568	.	+	.	gene_id "LOC115211517"; db_xref "GeneID:115211517"; gbkey "mRNA"; gene "LOC115211517"; ID ""; gene_name "LOC115211517"; transcript_id "XM_036506226.1"; product "supervillin, transcript variant X2"; exon_number "19"; model_evidence "Supporting evidence includes similarity to: 10 Proteins, and 100% coverage of the annotated genomic feature by RNAseq alignments, including 20 samples with support for all annotated introns";
NC_042997.1	Gnomon	exon	163745473	163745653	.	+	.	gene_id "LOC115211517"; db_xref "GeneID:115211517"; gbkey "mRNA"; gene "LOC115211517"; ID ""; gene_name "LOC115211517"; transcript_id "XM_036506226.1"; product "supervillin, transcript variant X2"; exon_number "20"; model_evidence "Supporting evidence includes similarity to: 10 Proteins, and 100% coverage of the annotated genomic feature by RNAseq alignments, including 20 samples with support for all annotated introns";
NC_042997.1	Gnomon	exon	163746947	163747104	.	+	.	gene_id "LOC115211517"; db_xref "GeneID:115211517"; gbkey "mRNA"; gene "LOC115211517"; ID ""; gene_name "LOC115211517"; transcript_id "XM_036506226.1"; product "supervillin, transcript variant X2"; exon_number "21"; model_evidence "Supporting evidence includes similarity to: 10 Proteins, and 100% coverage of the annotated genomic feature by RNAseq alignments, including 20 samples with support for all annotated introns";
NC_042997.1	Gnomon	exon	163748274	163748432	.	+	.	gene_id "LOC115211517"; db_xref "GeneID:115211517"; gbkey "mRNA"; gene "LOC115211517"; ID ""; gene_name "LOC115211517"; transcript_id "XM_036506226.1"; product "supervillin, transcript variant X2"; exon_number "22"; model_evidence "Supporting evidence includes similarity to: 10 Proteins, and 100% coverage of the annotated genomic feature by RNAseq alignments, including 20 samples with support for all annotated introns";
NC_042997.1	Gnomon	exon	163750201	163750337	.	+	.	gene_id "LOC115211517"; db_xref "GeneID:115211517"; gbkey "mRNA"; gene "LOC115211517"; ID ""; gene_name "LOC115211517"; transcript_id "XM_036506226.1"; product "supervillin, transcript variant X2"; exon_number "23"; model_evidence "Supporting evidence includes similarity to: 10 Proteins, and 100% coverage of the annotated genomic feature by RNAseq alignments, including 20 samples with support for all annotated introns";
NC_042997.1	Gnomon	exon	163752232	163752373	.	+	.	gene_id "LOC115211517"; db_xref "GeneID:115211517"; gbkey "mRNA"; gene "LOC115211517"; ID ""; gene_name "LOC115211517"; transcript_id "XM_036506226.1"; product "supervillin, transcript variant X2"; exon_number "24"; model_evidence "Supporting evidence includes similarity to: 10 Proteins, and 100% coverage of the annotated genomic feature by RNAseq alignments, including 20 samples with support for all annotated introns";
NC_042997.1	Gnomon	exon	163754234	163754379	.	+	.	gene_id "LOC115211517"; db_xref "GeneID:115211517"; gbkey "mRNA"; gene "LOC115211517"; ID ""; gene_name "LOC115211517"; transcript_id "XM_036506226.1"; product "supervillin, transcript variant X2"; exon_number "25"; model_evidence "Supporting evidence includes similarity to: 10 Proteins, and 100% coverage of the annotated genomic feature by RNAseq alignments, including 20 samples with support for all annotated introns";
NC_042997.1	Gnomon	exon	163755184	163755340	.	+	.	gene_id "LOC115211517"; db_xref "GeneID:115211517"; gbkey "mRNA"; gene "LOC115211517"; ID ""; gene_name "LOC115211517"; transcript_id "XM_036506226.1"; product "supervillin, transcript variant X2"; exon_number "26"; model_evidence "Supporting evidence includes similarity to: 10 Proteins, and 100% coverage of the annotated genomic feature by RNAseq alignments, including 20 samples with support for all annotated introns";
NC_042997.1	Gnomon	exon	163756184	163756353	.	+	.	gene_id "LOC115211517"; db_xref "GeneID:115211517"; gbkey "mRNA"; gene "LOC115211517"; ID ""; gene_name "LOC115211517"; transcript_id "XM_036506226.1"; product "supervillin, transcript variant X2"; exon_number "27"; model_evidence "Supporting evidence includes similarity to: 10 Proteins, and 100% coverage of the annotated genomic feature by RNAseq alignments, including 20 samples with support for all annotated introns";
NC_042997.1	Gnomon	exon	163757983	163758098	.	+	.	gene_id "LOC115211517"; db_xref "GeneID:115211517"; gbkey "mRNA"; gene "LOC115211517"; ID ""; gene_name "LOC115211517"; transcript_id "XM_036506226.1"; product "supervillin, transcript variant X2"; exon_number "28"; model_evidence "Supporting evidence includes similarity to: 10 Proteins, and 100% coverage of the annotated genomic feature by RNAseq alignments, including 20 samples with support for all annotated introns";
NC_042997.1	Gnomon	exon	163759329	163759498	.	+	.	gene_id "LOC115211517"; db_xref "GeneID:115211517"; gbkey "mRNA"; gene "LOC115211517"; ID ""; gene_name "LOC115211517"; transcript_id "XM_036506226.1"; product "supervillin, transcript variant X2"; exon_number "29"; model_evidence "Supporting evidence includes similarity to: 10 Proteins, and 100% coverage of the annotated genomic feature by RNAseq alignments, including 20 samples with support for all annotated introns";
NC_042997.1	Gnomon	exon	163759780	163759922	.	+	.	gene_id "LOC115211517"; db_xref "GeneID:115211517"; gbkey "mRNA"; gene "LOC115211517"; ID ""; gene_name "LOC115211517"; transcript_id "XM_036506226.1"; product "supervillin, transcript variant X2"; exon_number "30"; model_evidence "Supporting evidence includes similarity to: 10 Proteins, and 100% coverage of the annotated genomic feature by RNAseq alignments, including 20 samples with support for all annotated introns";
NC_042997.1	Gnomon	exon	163760502	163760818	.	+	.	gene_id "LOC115211517"; db_xref "GeneID:115211517"; gbkey "mRNA"; gene "LOC115211517"; ID ""; gene_name "LOC115211517"; transcript_id "XM_036506226.1"; product "supervillin, transcript variant X2"; exon_number "31"; model_evidence "Supporting evidence includes similarity to: 10 Proteins, and 100% coverage of the annotated genomic feature by RNAseq alignments, including 20 samples with support for all annotated introns";
NC_042997.1	Gnomon	exon	163762992	163763125	.	+	.	gene_id "LOC115211517"; db_xref "GeneID:115211517"; gbkey "mRNA"; gene "LOC115211517"; ID ""; gene_name "LOC115211517"; transcript_id "XM_036506226.1"; product "supervillin, transcript variant X2"; exon_number "32"; model_evidence "Supporting evidence includes similarity to: 10 Proteins, and 100% coverage of the annotated genomic feature by RNAseq alignments, including 20 samples with support for all annotated introns";
NC_042997.1	Gnomon	exon	163763347	163763505	.	+	.	gene_id "LOC115211517"; db_xref "GeneID:115211517"; gbkey "mRNA"; gene "LOC115211517"; ID ""; gene_name "LOC115211517"; transcript_id "XM_036506226.1"; product "supervillin, transcript variant X2"; exon_number "33"; model_evidence "Supporting evidence includes similarity to: 10 Proteins, and 100% coverage of the annotated genomic feature by RNAseq alignments, including 20 samples with support for all annotated introns";
NC_042997.1	Gnomon	exon	163763917	163764075	.	+	.	gene_id "LOC115211517"; db_xref "GeneID:115211517"; gbkey "mRNA"; gene "LOC115211517"; ID ""; gene_name "LOC115211517"; transcript_id "XM_036506226.1"; product "supervillin, transcript variant X2"; exon_number "34"; model_evidence "Supporting evidence includes similarity to: 10 Proteins, and 100% coverage of the annotated genomic feature by RNAseq alignments, including 20 samples with support for all annotated introns";
NC_042997.1	Gnomon	exon	163766715	163766836	.	+	.	gene_id "LOC115211517"; db_xref "GeneID:115211517"; gbkey "mRNA"; gene "LOC115211517"; ID ""; gene_name "LOC115211517"; transcript_id "XM_036506226.1"; product "supervillin, transcript variant X2"; exon_number "35"; model_evidence "Supporting evidence includes similarity to: 10 Proteins, and 100% coverage of the annotated genomic feature by RNAseq alignments, including 20 samples with support for all annotated introns";
NC_042997.1	Gnomon	exon	163766959	163767114	.	+	.	gene_id "LOC115211517"; db_xref "GeneID:115211517"; gbkey "mRNA"; gene "LOC115211517"; ID ""; gene_name "LOC115211517"; transcript_id "XM_036506226.1"; product "supervillin, transcript variant X2"; exon_number "36"; model_evidence "Supporting evidence includes similarity to: 10 Proteins, and 100% coverage of the annotated genomic feature by RNAseq alignments, including 20 samples with support for all annotated introns";
NC_042997.1	Gnomon	exon	163768925	163769034	.	+	.	gene_id "LOC115211517"; db_xref "GeneID:115211517"; gbkey "mRNA"; gene "LOC115211517"; ID ""; gene_name "LOC115211517"; transcript_id "XM_036506226.1"; product "supervillin, transcript variant X2"; exon_number "37"; model_evidence "Supporting evidence includes similarity to: 10 Proteins, and 100% coverage of the annotated genomic feature by RNAseq alignments, including 20 samples with support for all annotated introns";
NC_042997.1	Gnomon	start_codon	163589159	163589161	.	+	0	gene_id "LOC115211517"; db_xref "GeneID:115211517"; gbkey "CDS"; gene "LOC115211517"; ID ""; gene_name "LOC115211517"; transcript_id "XM_036506226.1"; product "uncharacterized protein LOC115211517 isoform X1"; protein_id "XP_036362119.1"; exon_number "3";
NC_042997.1	Gnomon	stop_codon	163769009	163769011	.	+	0	gene_id "LOC115211517"; db_xref "GeneID:115211517"; gbkey "CDS"; gene "LOC115211517"; ID ""; gene_name "LOC115211517"; transcript_id "XM_036506226.1"; product "uncharacterized protein LOC115211517 isoform X1"; protein_id "XP_036362119.1"; exon_number "37";
NC_042997.1	Gnomon	transcript	163552759	163769034	.	+	.	gene_id "LOC115211517"; ID "XM_036506227.1"; gene_name "LOC115211517"; transcript_id "XM_036506227.1";
NC_042997.1	Gnomon	CDS	163589159	163589316	.	+	0	gene_id "LOC115211517"; db_xref "GeneID:115211517"; gbkey "CDS"; gene "LOC115211517"; ID ""; gene_name "LOC115211517"; transcript_id "XM_036506227.1"; product "uncharacterized protein LOC115211517 isoform X2"; protein_id "XP_036362120.1"; exon_number "3";
NC_042997.1	Gnomon	CDS	163594234	163596663	.	+	1	gene_id "LOC115211517"; db_xref "GeneID:115211517"; gbkey "CDS"; gene "LOC115211517"; ID ""; gene_name "LOC115211517"; transcript_id "XM_036506227.1"; product "uncharacterized protein LOC115211517 isoform X2"; protein_id "XP_036362120.1"; exon_number "4";
NC_042997.1	Gnomon	CDS	163635621	163636075	.	+	1	gene_id "LOC115211517"; db_xref "GeneID:115211517"; gbkey "CDS"; gene "LOC115211517"; ID ""; gene_name "LOC115211517"; transcript_id "XM_036506227.1"; product "uncharacterized protein LOC115211517 isoform X2"; protein_id "XP_036362120.1"; exon_number "5";
NC_042997.1	Gnomon	CDS	163653860	163653885	.	+	2	gene_id "LOC115211517"; db_xref "GeneID:115211517"; gbkey "CDS"; gene "LOC115211517"; ID ""; gene_name "LOC115211517"; transcript_id "XM_036506227.1"; product "uncharacterized protein LOC115211517 isoform X2"; protein_id "XP_036362120.1"; exon_number "6";
NC_042997.1	Gnomon	CDS	163657544	163661010	.	+	0	gene_id "LOC115211517"; db_xref "GeneID:115211517"; gbkey "CDS"; gene "LOC115211517"; ID ""; gene_name "LOC115211517"; transcript_id "XM_036506227.1"; product "uncharacterized protein LOC115211517 isoform X2"; protein_id "XP_036362120.1"; exon_number "7";
NC_042997.1	Gnomon	CDS	163663307	163663444	.	+	1	gene_id "LOC115211517"; db_xref "GeneID:115211517"; gbkey "CDS"; gene "LOC115211517"; ID ""; gene_name "LOC115211517"; transcript_id "XM_036506227.1"; product "uncharacterized protein LOC115211517 isoform X2"; protein_id "XP_036362120.1"; exon_number "8";
NC_042997.1	Gnomon	CDS	163666379	163666579	.	+	1	gene_id "LOC115211517"; db_xref "GeneID:115211517"; gbkey "CDS"; gene "LOC115211517"; ID ""; gene_name "LOC115211517"; transcript_id "XM_036506227.1"; product "uncharacterized protein LOC115211517 isoform X2"; protein_id "XP_036362120.1"; exon_number "9";
NC_042997.1	Gnomon	CDS	163668694	163669440	.	+	1	gene_id "LOC115211517"; db_xref "GeneID:115211517"; gbkey "CDS"; gene "LOC115211517"; ID ""; gene_name "LOC115211517"; transcript_id "XM_036506227.1"; product "uncharacterized protein LOC115211517 isoform X2"; protein_id "XP_036362120.1"; exon_number "10";
NC_042997.1	Gnomon	CDS	163679888	163680014	.	+	1	gene_id "LOC115211517"; db_xref "GeneID:115211517"; gbkey "CDS"; gene "LOC115211517"; ID ""; gene_name "LOC115211517"; transcript_id "XM_036506227.1"; product "uncharacterized protein LOC115211517 isoform X2"; protein_id "XP_036362120.1"; exon_number "11";
NC_042997.1	Gnomon	CDS	163697468	163697714	.	+	0	gene_id "LOC115211517"; db_xref "GeneID:115211517"; gbkey "CDS"; gene "LOC115211517"; ID ""; gene_name "LOC115211517"; transcript_id "XM_036506227.1"; product "uncharacterized protein LOC115211517 isoform X2"; protein_id "XP_036362120.1"; exon_number "12";
NC_042997.1	Gnomon	CDS	163713450	163713921	.	+	2	gene_id "LOC115211517"; db_xref "GeneID:115211517"; gbkey "CDS"; gene "LOC115211517"; ID ""; gene_name "LOC115211517"; transcript_id "XM_036506227.1"; product "uncharacterized protein LOC115211517 isoform X2"; protein_id "XP_036362120.1"; exon_number "13";
NC_042997.1	Gnomon	CDS	163726751	163726924	.	+	1	gene_id "LOC115211517"; db_xref "GeneID:115211517"; gbkey "CDS"; gene "LOC115211517"; ID ""; gene_name "LOC115211517"; transcript_id "XM_036506227.1"; product "uncharacterized protein LOC115211517 isoform X2"; protein_id "XP_036362120.1"; exon_number "14";
NC_042997.1	Gnomon	CDS	163730564	163730614	.	+	1	gene_id "LOC115211517"; db_xref "GeneID:115211517"; gbkey "CDS"; gene "LOC115211517"; ID ""; gene_name "LOC115211517"; transcript_id "XM_036506227.1"; product "uncharacterized protein LOC115211517 isoform X2"; protein_id "XP_036362120.1"; exon_number "15";
NC_042997.1	Gnomon	CDS	163740294	163740547	.	+	1	gene_id "LOC115211517"; db_xref "GeneID:115211517"; gbkey "CDS"; gene "LOC115211517"; ID ""; gene_name "LOC115211517"; transcript_id "XM_036506227.1"; product "uncharacterized protein LOC115211517 isoform X2"; protein_id "XP_036362120.1"; exon_number "16";
NC_042997.1	Gnomon	CDS	163741594	163741650	.	+	2	gene_id "LOC115211517"; db_xref "GeneID:115211517"; gbkey "CDS"; gene "LOC115211517"; ID ""; gene_name "LOC115211517"; transcript_id "XM_036506227.1"; product "uncharacterized protein LOC115211517 isoform X2"; protein_id "XP_036362120.1"; exon_number "17";
NC_042997.1	Gnomon	CDS	163742479	163742568	.	+	2	gene_id "LOC115211517"; db_xref "GeneID:115211517"; gbkey "CDS"; gene "LOC115211517"; ID ""; gene_name "LOC115211517"; transcript_id "XM_036506227.1"; product "uncharacterized protein LOC115211517 isoform X2"; protein_id "XP_036362120.1"; exon_number "18";
NC_042997.1	Gnomon	CDS	163745473	163745653	.	+	2	gene_id "LOC115211517"; db_xref "GeneID:115211517"; gbkey "CDS"; gene "LOC115211517"; ID ""; gene_name "LOC115211517"; transcript_id "XM_036506227.1"; product "uncharacterized protein LOC115211517 isoform X2"; protein_id "XP_036362120.1"; exon_number "19";
NC_042997.1	Gnomon	CDS	163746947	163747104	.	+	1	gene_id "LOC115211517"; db_xref "GeneID:115211517"; gbkey "CDS"; gene "LOC115211517"; ID ""; gene_name "LOC115211517"; transcript_id "XM_036506227.1"; product "uncharacterized protein LOC115211517 isoform X2"; protein_id "XP_036362120.1"; exon_number "20";
NC_042997.1	Gnomon	CDS	163748274	163748432	.	+	2	gene_id "LOC115211517"; db_xref "GeneID:115211517"; gbkey "CDS"; gene "LOC115211517"; ID ""; gene_name "LOC115211517"; transcript_id "XM_036506227.1"; product "uncharacterized protein LOC115211517 isoform X2"; protein_id "XP_036362120.1"; exon_number "21";
NC_042997.1	Gnomon	CDS	163750201	163750337	.	+	2	gene_id "LOC115211517"; db_xref "GeneID:115211517"; gbkey "CDS"; gene "LOC115211517"; ID ""; gene_name "LOC115211517"; transcript_id "XM_036506227.1"; product "uncharacterized protein LOC115211517 isoform X2"; protein_id "XP_036362120.1"; exon_number "22";
NC_042997.1	Gnomon	CDS	163752232	163752373	.	+	0	gene_id "LOC115211517"; db_xref "GeneID:115211517"; gbkey "CDS"; gene "LOC115211517"; ID ""; gene_name "LOC115211517"; transcript_id "XM_036506227.1"; product "uncharacterized protein LOC115211517 isoform X2"; protein_id "XP_036362120.1"; exon_number "23";
NC_042997.1	Gnomon	CDS	163754234	163754379	.	+	2	gene_id "LOC115211517"; db_xref "GeneID:115211517"; gbkey "CDS"; gene "LOC115211517"; ID ""; gene_name "LOC115211517"; transcript_id "XM_036506227.1"; product "uncharacterized protein LOC115211517 isoform X2"; protein_id "XP_036362120.1"; exon_number "24";
NC_042997.1	Gnomon	CDS	163755184	163755340	.	+	0	gene_id "LOC115211517"; db_xref "GeneID:115211517"; gbkey "CDS"; gene "LOC115211517"; ID ""; gene_name "LOC115211517"; transcript_id "XM_036506227.1"; product "uncharacterized protein LOC115211517 isoform X2"; protein_id "XP_036362120.1"; exon_number "25";
NC_042997.1	Gnomon	CDS	163756184	163756353	.	+	2	gene_id "LOC115211517"; db_xref "GeneID:115211517"; gbkey "CDS"; gene "LOC115211517"; ID ""; gene_name "LOC115211517"; transcript_id "XM_036506227.1"; product "uncharacterized protein LOC115211517 isoform X2"; protein_id "XP_036362120.1"; exon_number "26";
NC_042997.1	Gnomon	CDS	163757983	163758098	.	+	0	gene_id "LOC115211517"; db_xref "GeneID:115211517"; gbkey "CDS"; gene "LOC115211517"; ID ""; gene_name "LOC115211517"; transcript_id "XM_036506227.1"; product "uncharacterized protein LOC115211517 isoform X2"; protein_id "XP_036362120.1"; exon_number "27";
NC_042997.1	Gnomon	CDS	163759329	163759498	.	+	1	gene_id "LOC115211517"; db_xref "GeneID:115211517"; gbkey "CDS"; gene "LOC115211517"; ID ""; gene_name "LOC115211517"; transcript_id "XM_036506227.1"; product "uncharacterized protein LOC115211517 isoform X2"; protein_id "XP_036362120.1"; exon_number "28";
NC_042997.1	Gnomon	CDS	163759780	163759922	.	+	2	gene_id "LOC115211517"; db_xref "GeneID:115211517"; gbkey "CDS"; gene "LOC115211517"; ID ""; gene_name "LOC115211517"; transcript_id "XM_036506227.1"; product "uncharacterized protein LOC115211517 isoform X2"; protein_id "XP_036362120.1"; exon_number "29";
NC_042997.1	Gnomon	CDS	163760502	163760818	.	+	0	gene_id "LOC115211517"; db_xref "GeneID:115211517"; gbkey "CDS"; gene "LOC115211517"; ID ""; gene_name "LOC115211517"; transcript_id "XM_036506227.1"; product "uncharacterized protein LOC115211517 isoform X2"; protein_id "XP_036362120.1"; exon_number "30";
NC_042997.1	Gnomon	CDS	163762992	163763125	.	+	1	gene_id "LOC115211517"; db_xref "GeneID:115211517"; gbkey "CDS"; gene "LOC115211517"; ID ""; gene_name "LOC115211517"; transcript_id "XM_036506227.1"; product "uncharacterized protein LOC115211517 isoform X2"; protein_id "XP_036362120.1"; exon_number "31";
NC_042997.1	Gnomon	CDS	163763347	163763505	.	+	2	gene_id "LOC115211517"; db_xref "GeneID:115211517"; gbkey "CDS"; gene "LOC115211517"; ID ""; gene_name "LOC115211517"; transcript_id "XM_036506227.1"; product "uncharacterized protein LOC115211517 isoform X2"; protein_id "XP_036362120.1"; exon_number "32";
NC_042997.1	Gnomon	CDS	163763917	163764075	.	+	2	gene_id "LOC115211517"; db_xref "GeneID:115211517"; gbkey "CDS"; gene "LOC115211517"; ID ""; gene_name "LOC115211517"; transcript_id "XM_036506227.1"; product "uncharacterized protein LOC115211517 isoform X2"; protein_id "XP_036362120.1"; exon_number "33";
NC_042997.1	Gnomon	CDS	163766715	163766836	.	+	2	gene_id "LOC115211517"; db_xref "GeneID:115211517"; gbkey "CDS"; gene "LOC115211517"; ID ""; gene_name "LOC115211517"; transcript_id "XM_036506227.1"; product "uncharacterized protein LOC115211517 isoform X2"; protein_id "XP_036362120.1"; exon_number "34";
NC_042997.1	Gnomon	CDS	163766959	163767114	.	+	0	gene_id "LOC115211517"; db_xref "GeneID:115211517"; gbkey "CDS"; gene "LOC115211517"; ID ""; gene_name "LOC115211517"; transcript_id "XM_036506227.1"; product "uncharacterized protein LOC115211517 isoform X2"; protein_id "XP_036362120.1"; exon_number "35";
NC_042997.1	Gnomon	CDS	163768925	163769008	.	+	0	gene_id "LOC115211517"; db_xref "GeneID:115211517"; gbkey "CDS"; gene "LOC115211517"; ID ""; gene_name "LOC115211517"; transcript_id "XM_036506227.1"; product "uncharacterized protein LOC115211517 isoform X2"; protein_id "XP_036362120.1"; exon_number "36";
NC_042997.1	Gnomon	exon	163552759	163553013	.	+	.	gene_id "LOC115211517"; db_xref "GeneID:115211517"; gbkey "mRNA"; gene "LOC115211517"; ID ""; gene_name "LOC115211517"; transcript_id "XM_036506227.1"; product "supervillin, transcript variant X3"; exon_number "1"; model_evidence "Supporting evidence includes similarity to: 10 Proteins, and 100% coverage of the annotated genomic feature by RNAseq alignments, including 34 samples with support for all annotated introns";
NC_042997.1	Gnomon	exon	163575610	163575694	.	+	.	gene_id "LOC115211517"; db_xref "GeneID:115211517"; gbkey "mRNA"; gene "LOC115211517"; ID ""; gene_name "LOC115211517"; transcript_id "XM_036506227.1"; product "supervillin, transcript variant X3"; exon_number "2"; model_evidence "Supporting evidence includes similarity to: 10 Proteins, and 100% coverage of the annotated genomic feature by RNAseq alignments, including 34 samples with support for all annotated introns";
NC_042997.1	Gnomon	exon	163589098	163589316	.	+	.	gene_id "LOC115211517"; db_xref "GeneID:115211517"; gbkey "mRNA"; gene "LOC115211517"; ID ""; gene_name "LOC115211517"; transcript_id "XM_036506227.1"; product "supervillin, transcript variant X3"; exon_number "3"; model_evidence "Supporting evidence includes similarity to: 10 Proteins, and 100% coverage of the annotated genomic feature by RNAseq alignments, including 34 samples with support for all annotated introns";
NC_042997.1	Gnomon	exon	163594234	163596663	.	+	.	gene_id "LOC115211517"; db_xref "GeneID:115211517"; gbkey "mRNA"; gene "LOC115211517"; ID ""; gene_name "LOC115211517"; transcript_id "XM_036506227.1"; product "supervillin, transcript variant X3"; exon_number "4"; model_evidence "Supporting evidence includes similarity to: 10 Proteins, and 100% coverage of the annotated genomic feature by RNAseq alignments, including 34 samples with support for all annotated introns";
NC_042997.1	Gnomon	exon	163635621	163636075	.	+	.	gene_id "LOC115211517"; db_xref "GeneID:115211517"; gbkey "mRNA"; gene "LOC115211517"; ID ""; gene_name "LOC115211517"; transcript_id "XM_036506227.1"; product "supervillin, transcript variant X3"; exon_number "5"; model_evidence "Supporting evidence includes similarity to: 10 Proteins, and 100% coverage of the annotated genomic feature by RNAseq alignments, including 34 samples with support for all annotated introns";
NC_042997.1	Gnomon	exon	163653860	163653885	.	+	.	gene_id "LOC115211517"; db_xref "GeneID:115211517"; gbkey "mRNA"; gene "LOC115211517"; ID ""; gene_name "LOC115211517"; transcript_id "XM_036506227.1"; product "supervillin, transcript variant X3"; exon_number "6"; model_evidence "Supporting evidence includes similarity to: 10 Proteins, and 100% coverage of the annotated genomic feature by RNAseq alignments, including 34 samples with support for all annotated introns";
NC_042997.1	Gnomon	exon	163657544	163661010	.	+	.	gene_id "LOC115211517"; db_xref "GeneID:115211517"; gbkey "mRNA"; gene "LOC115211517"; ID ""; gene_name "LOC115211517"; transcript_id "XM_036506227.1"; product "supervillin, transcript variant X3"; exon_number "7"; model_evidence "Supporting evidence includes similarity to: 10 Proteins, and 100% coverage of the annotated genomic feature by RNAseq alignments, including 34 samples with support for all annotated introns";
NC_042997.1	Gnomon	exon	163663307	163663444	.	+	.	gene_id "LOC115211517"; db_xref "GeneID:115211517"; gbkey "mRNA"; gene "LOC115211517"; ID ""; gene_name "LOC115211517"; transcript_id "XM_036506227.1"; product "supervillin, transcript variant X3"; exon_number "8"; model_evidence "Supporting evidence includes similarity to: 10 Proteins, and 100% coverage of the annotated genomic feature by RNAseq alignments, including 34 samples with support for all annotated introns";
NC_042997.1	Gnomon	exon	163666379	163666579	.	+	.	gene_id "LOC115211517"; db_xref "GeneID:115211517"; gbkey "mRNA"; gene "LOC115211517"; ID ""; gene_name "LOC115211517"; transcript_id "XM_036506227.1"; product "supervillin, transcript variant X3"; exon_number "9"; model_evidence "Supporting evidence includes similarity to: 10 Proteins, and 100% coverage of the annotated genomic feature by RNAseq alignments, including 34 samples with support for all annotated introns";
NC_042997.1	Gnomon	exon	163668694	163669440	.	+	.	gene_id "LOC115211517"; db_xref "GeneID:115211517"; gbkey "mRNA"; gene "LOC115211517"; ID ""; gene_name "LOC115211517"; transcript_id "XM_036506227.1"; product "supervillin, transcript variant X3"; exon_number "10"; model_evidence "Supporting evidence includes similarity to: 10 Proteins, and 100% coverage of the annotated genomic feature by RNAseq alignments, including 34 samples with support for all annotated introns";
NC_042997.1	Gnomon	exon	163679888	163680014	.	+	.	gene_id "LOC115211517"; db_xref "GeneID:115211517"; gbkey "mRNA"; gene "LOC115211517"; ID ""; gene_name "LOC115211517"; transcript_id "XM_036506227.1"; product "supervillin, transcript variant X3"; exon_number "11"; model_evidence "Supporting evidence includes similarity to: 10 Proteins, and 100% coverage of the annotated genomic feature by RNAseq alignments, including 34 samples with support for all annotated introns";
NC_042997.1	Gnomon	exon	163697468	163697714	.	+	.	gene_id "LOC115211517"; db_xref "GeneID:115211517"; gbkey "mRNA"; gene "LOC115211517"; ID ""; gene_name "LOC115211517"; transcript_id "XM_036506227.1"; product "supervillin, transcript variant X3"; exon_number "12"; model_evidence "Supporting evidence includes similarity to: 10 Proteins, and 100% coverage of the annotated genomic feature by RNAseq alignments, including 34 samples with support for all annotated introns";
NC_042997.1	Gnomon	exon	163713450	163713921	.	+	.	gene_id "LOC115211517"; db_xref "GeneID:115211517"; gbkey "mRNA"; gene "LOC115211517"; ID ""; gene_name "LOC115211517"; transcript_id "XM_036506227.1"; product "supervillin, transcript variant X3"; exon_number "13"; model_evidence "Supporting evidence includes similarity to: 10 Proteins, and 100% coverage of the annotated genomic feature by RNAseq alignments, including 34 samples with support for all annotated introns";
NC_042997.1	Gnomon	exon	163726751	163726924	.	+	.	gene_id "LOC115211517"; db_xref "GeneID:115211517"; gbkey "mRNA"; gene "LOC115211517"; ID ""; gene_name "LOC115211517"; transcript_id "XM_036506227.1"; product "supervillin, transcript variant X3"; exon_number "14"; model_evidence "Supporting evidence includes similarity to: 10 Proteins, and 100% coverage of the annotated genomic feature by RNAseq alignments, including 34 samples with support for all annotated introns";
NC_042997.1	Gnomon	exon	163730564	163730614	.	+	.	gene_id "LOC115211517"; db_xref "GeneID:115211517"; gbkey "mRNA"; gene "LOC115211517"; ID ""; gene_name "LOC115211517"; transcript_id "XM_036506227.1"; product "supervillin, transcript variant X3"; exon_number "15"; model_evidence "Supporting evidence includes similarity to: 10 Proteins, and 100% coverage of the annotated genomic feature by RNAseq alignments, including 34 samples with support for all annotated introns";
NC_042997.1	Gnomon	exon	163740294	163740547	.	+	.	gene_id "LOC115211517"; db_xref "GeneID:115211517"; gbkey "mRNA"; gene "LOC115211517"; ID ""; gene_name "LOC115211517"; transcript_id "XM_036506227.1"; product "supervillin, transcript variant X3"; exon_number "16"; model_evidence "Supporting evidence includes similarity to: 10 Proteins, and 100% coverage of the annotated genomic feature by RNAseq alignments, including 34 samples with support for all annotated introns";
NC_042997.1	Gnomon	exon	163741594	163741650	.	+	.	gene_id "LOC115211517"; db_xref "GeneID:115211517"; gbkey "mRNA"; gene "LOC115211517"; ID ""; gene_name "LOC115211517"; transcript_id "XM_036506227.1"; product "supervillin, transcript variant X3"; exon_number "17"; model_evidence "Supporting evidence includes similarity to: 10 Proteins, and 100% coverage of the annotated genomic feature by RNAseq alignments, including 34 samples with support for all annotated introns";
NC_042997.1	Gnomon	exon	163742479	163742568	.	+	.	gene_id "LOC115211517"; db_xref "GeneID:115211517"; gbkey "mRNA"; gene "LOC115211517"; ID ""; gene_name "LOC115211517"; transcript_id "XM_036506227.1"; product "supervillin, transcript variant X3"; exon_number "18"; model_evidence "Supporting evidence includes similarity to: 10 Proteins, and 100% coverage of the annotated genomic feature by RNAseq alignments, including 34 samples with support for all annotated introns";
NC_042997.1	Gnomon	exon	163745473	163745653	.	+	.	gene_id "LOC115211517"; db_xref "GeneID:115211517"; gbkey "mRNA"; gene "LOC115211517"; ID ""; gene_name "LOC115211517"; transcript_id "XM_036506227.1"; product "supervillin, transcript variant X3"; exon_number "19"; model_evidence "Supporting evidence includes similarity to: 10 Proteins, and 100% coverage of the annotated genomic feature by RNAseq alignments, including 34 samples with support for all annotated introns";
NC_042997.1	Gnomon	exon	163746947	163747104	.	+	.	gene_id "LOC115211517"; db_xref "GeneID:115211517"; gbkey "mRNA"; gene "LOC115211517"; ID ""; gene_name "LOC115211517"; transcript_id "XM_036506227.1"; product "supervillin, transcript variant X3"; exon_number "20"; model_evidence "Supporting evidence includes similarity to: 10 Proteins, and 100% coverage of the annotated genomic feature by RNAseq alignments, including 34 samples with support for all annotated introns";
NC_042997.1	Gnomon	exon	163748274	163748432	.	+	.	gene_id "LOC115211517"; db_xref "GeneID:115211517"; gbkey "mRNA"; gene "LOC115211517"; ID ""; gene_name "LOC115211517"; transcript_id "XM_036506227.1"; product "supervillin, transcript variant X3"; exon_number "21"; model_evidence "Supporting evidence includes similarity to: 10 Proteins, and 100% coverage of the annotated genomic feature by RNAseq alignments, including 34 samples with support for all annotated introns";
NC_042997.1	Gnomon	exon	163750201	163750337	.	+	.	gene_id "LOC115211517"; db_xref "GeneID:115211517"; gbkey "mRNA"; gene "LOC115211517"; ID ""; gene_name "LOC115211517"; transcript_id "XM_036506227.1"; product "supervillin, transcript variant X3"; exon_number "22"; model_evidence "Supporting evidence includes similarity to: 10 Proteins, and 100% coverage of the annotated genomic feature by RNAseq alignments, including 34 samples with support for all annotated introns";
NC_042997.1	Gnomon	exon	163752232	163752373	.	+	.	gene_id "LOC115211517"; db_xref "GeneID:115211517"; gbkey "mRNA"; gene "LOC115211517"; ID ""; gene_name "LOC115211517"; transcript_id "XM_036506227.1"; product "supervillin, transcript variant X3"; exon_number "23"; model_evidence "Supporting evidence includes similarity to: 10 Proteins, and 100% coverage of the annotated genomic feature by RNAseq alignments, including 34 samples with support for all annotated introns";
NC_042997.1	Gnomon	exon	163754234	163754379	.	+	.	gene_id "LOC115211517"; db_xref "GeneID:115211517"; gbkey "mRNA"; gene "LOC115211517"; ID ""; gene_name "LOC115211517"; transcript_id "XM_036506227.1"; product "supervillin, transcript variant X3"; exon_number "24"; model_evidence "Supporting evidence includes similarity to: 10 Proteins, and 100% coverage of the annotated genomic feature by RNAseq alignments, including 34 samples with support for all annotated introns";
NC_042997.1	Gnomon	exon	163755184	163755340	.	+	.	gene_id "LOC115211517"; db_xref "GeneID:115211517"; gbkey "mRNA"; gene "LOC115211517"; ID ""; gene_name "LOC115211517"; transcript_id "XM_036506227.1"; product "supervillin, transcript variant X3"; exon_number "25"; model_evidence "Supporting evidence includes similarity to: 10 Proteins, and 100% coverage of the annotated genomic feature by RNAseq alignments, including 34 samples with support for all annotated introns";
NC_042997.1	Gnomon	exon	163756184	163756353	.	+	.	gene_id "LOC115211517"; db_xref "GeneID:115211517"; gbkey "mRNA"; gene "LOC115211517"; ID ""; gene_name "LOC115211517"; transcript_id "XM_036506227.1"; product "supervillin, transcript variant X3"; exon_number "26"; model_evidence "Supporting evidence includes similarity to: 10 Proteins, and 100% coverage of the annotated genomic feature by RNAseq alignments, including 34 samples with support for all annotated introns";
NC_042997.1	Gnomon	exon	163757983	163758098	.	+	.	gene_id "LOC115211517"; db_xref "GeneID:115211517"; gbkey "mRNA"; gene "LOC115211517"; ID ""; gene_name "LOC115211517"; transcript_id "XM_036506227.1"; product "supervillin, transcript variant X3"; exon_number "27"; model_evidence "Supporting evidence includes similarity to: 10 Proteins, and 100% coverage of the annotated genomic feature by RNAseq alignments, including 34 samples with support for all annotated introns";
NC_042997.1	Gnomon	exon	163759329	163759498	.	+	.	gene_id "LOC115211517"; db_xref "GeneID:115211517"; gbkey "mRNA"; gene "LOC115211517"; ID ""; gene_name "LOC115211517"; transcript_id "XM_036506227.1"; product "supervillin, transcript variant X3"; exon_number "28"; model_evidence "Supporting evidence includes similarity to: 10 Proteins, and 100% coverage of the annotated genomic feature by RNAseq alignments, including 34 samples with support for all annotated introns";
NC_042997.1	Gnomon	exon	163759780	163759922	.	+	.	gene_id "LOC115211517"; db_xref "GeneID:115211517"; gbkey "mRNA"; gene "LOC115211517"; ID ""; gene_name "LOC115211517"; transcript_id "XM_036506227.1"; product "supervillin, transcript variant X3"; exon_number "29"; model_evidence "Supporting evidence includes similarity to: 10 Proteins, and 100% coverage of the annotated genomic feature by RNAseq alignments, including 34 samples with support for all annotated introns";
NC_042997.1	Gnomon	exon	163760502	163760818	.	+	.	gene_id "LOC115211517"; db_xref "GeneID:115211517"; gbkey "mRNA"; gene "LOC115211517"; ID ""; gene_name "LOC115211517"; transcript_id "XM_036506227.1"; product "supervillin, transcript variant X3"; exon_number "30"; model_evidence "Supporting evidence includes similarity to: 10 Proteins, and 100% coverage of the annotated genomic feature by RNAseq alignments, including 34 samples with support for all annotated introns";
NC_042997.1	Gnomon	exon	163762992	163763125	.	+	.	gene_id "LOC115211517"; db_xref "GeneID:115211517"; gbkey "mRNA"; gene "LOC115211517"; ID ""; gene_name "LOC115211517"; transcript_id "XM_036506227.1"; product "supervillin, transcript variant X3"; exon_number "31"; model_evidence "Supporting evidence includes similarity to: 10 Proteins, and 100% coverage of the annotated genomic feature by RNAseq alignments, including 34 samples with support for all annotated introns";
NC_042997.1	Gnomon	exon	163763347	163763505	.	+	.	gene_id "LOC115211517"; db_xref "GeneID:115211517"; gbkey "mRNA"; gene "LOC115211517"; ID ""; gene_name "LOC115211517"; transcript_id "XM_036506227.1"; product "supervillin, transcript variant X3"; exon_number "32"; model_evidence "Supporting evidence includes similarity to: 10 Proteins, and 100% coverage of the annotated genomic feature by RNAseq alignments, including 34 samples with support for all annotated introns";
NC_042997.1	Gnomon	exon	163763917	163764075	.	+	.	gene_id "LOC115211517"; db_xref "GeneID:115211517"; gbkey "mRNA"; gene "LOC115211517"; ID ""; gene_name "LOC115211517"; transcript_id "XM_036506227.1"; product "supervillin, transcript variant X3"; exon_number "33"; model_evidence "Supporting evidence includes similarity to: 10 Proteins, and 100% coverage of the annotated genomic feature by RNAseq alignments, including 34 samples with support for all annotated introns";
NC_042997.1	Gnomon	exon	163766715	163766836	.	+	.	gene_id "LOC115211517"; db_xref "GeneID:115211517"; gbkey "mRNA"; gene "LOC115211517"; ID ""; gene_name "LOC115211517"; transcript_id "XM_036506227.1"; product "supervillin, transcript variant X3"; exon_number "34"; model_evidence "Supporting evidence includes similarity to: 10 Proteins, and 100% coverage of the annotated genomic feature by RNAseq alignments, including 34 samples with support for all annotated introns";
NC_042997.1	Gnomon	exon	163766959	163767114	.	+	.	gene_id "LOC115211517"; db_xref "GeneID:115211517"; gbkey "mRNA"; gene "LOC115211517"; ID ""; gene_name "LOC115211517"; transcript_id "XM_036506227.1"; product "supervillin, transcript variant X3"; exon_number "35"; model_evidence "Supporting evidence includes similarity to: 10 Proteins, and 100% coverage of the annotated genomic feature by RNAseq alignments, including 34 samples with support for all annotated introns";
NC_042997.1	Gnomon	exon	163768925	163769034	.	+	.	gene_id "LOC115211517"; db_xref "GeneID:115211517"; gbkey "mRNA"; gene "LOC115211517"; ID ""; gene_name "LOC115211517"; transcript_id "XM_036506227.1"; product "supervillin, transcript variant X3"; exon_number "36"; model_evidence "Supporting evidence includes similarity to: 10 Proteins, and 100% coverage of the annotated genomic feature by RNAseq alignments, including 34 samples with support for all annotated introns";
NC_042997.1	Gnomon	start_codon	163589159	163589161	.	+	0	gene_id "LOC115211517"; db_xref "GeneID:115211517"; gbkey "CDS"; gene "LOC115211517"; ID ""; gene_name "LOC115211517"; transcript_id "XM_036506227.1"; product "uncharacterized protein LOC115211517 isoform X2"; protein_id "XP_036362120.1"; exon_number "3";
NC_042997.1	Gnomon	stop_codon	163769009	163769011	.	+	0	gene_id "LOC115211517"; db_xref "GeneID:115211517"; gbkey "CDS"; gene "LOC115211517"; ID ""; gene_name "LOC115211517"; transcript_id "XM_036506227.1"; product "uncharacterized protein LOC115211517 isoform X2"; protein_id "XP_036362120.1"; exon_number "36";
NC_042997.1	Gnomon	transcript	163552759	163769034	.	+	.	gene_id "LOC115211517"; ID "XM_036506228.1"; gene_name "LOC115211517"; transcript_id "XM_036506228.1";
NC_042997.1	Gnomon	CDS	163589159	163589316	.	+	0	gene_id "LOC115211517"; db_xref "GeneID:115211517"; gbkey "CDS"; gene "LOC115211517"; ID ""; gene_name "LOC115211517"; transcript_id "XM_036506228.1"; product "uncharacterized protein LOC115211517 isoform X3"; protein_id "XP_036362121.1"; exon_number "3";
NC_042997.1	Gnomon	CDS	163594234	163596663	.	+	1	gene_id "LOC115211517"; db_xref "GeneID:115211517"; gbkey "CDS"; gene "LOC115211517"; ID ""; gene_name "LOC115211517"; transcript_id "XM_036506228.1"; product "uncharacterized protein LOC115211517 isoform X3"; protein_id "XP_036362121.1"; exon_number "4";
NC_042997.1	Gnomon	CDS	163635621	163636075	.	+	1	gene_id "LOC115211517"; db_xref "GeneID:115211517"; gbkey "CDS"; gene "LOC115211517"; ID ""; gene_name "LOC115211517"; transcript_id "XM_036506228.1"; product "uncharacterized protein LOC115211517 isoform X3"; protein_id "XP_036362121.1"; exon_number "5";
NC_042997.1	Gnomon	CDS	163653860	163653885	.	+	2	gene_id "LOC115211517"; db_xref "GeneID:115211517"; gbkey "CDS"; gene "LOC115211517"; ID ""; gene_name "LOC115211517"; transcript_id "XM_036506228.1"; product "uncharacterized protein LOC115211517 isoform X3"; protein_id "XP_036362121.1"; exon_number "6";
NC_042997.1	Gnomon	CDS	163657544	163661010	.	+	0	gene_id "LOC115211517"; db_xref "GeneID:115211517"; gbkey "CDS"; gene "LOC115211517"; ID ""; gene_name "LOC115211517"; transcript_id "XM_036506228.1"; product "uncharacterized protein LOC115211517 isoform X3"; protein_id "XP_036362121.1"; exon_number "7";
NC_042997.1	Gnomon	CDS	163663307	163663444	.	+	1	gene_id "LOC115211517"; db_xref "GeneID:115211517"; gbkey "CDS"; gene "LOC115211517"; ID ""; gene_name "LOC115211517"; transcript_id "XM_036506228.1"; product "uncharacterized protein LOC115211517 isoform X3"; protein_id "XP_036362121.1"; exon_number "8";
NC_042997.1	Gnomon	CDS	163666379	163666579	.	+	1	gene_id "LOC115211517"; db_xref "GeneID:115211517"; gbkey "CDS"; gene "LOC115211517"; ID ""; gene_name "LOC115211517"; transcript_id "XM_036506228.1"; product "uncharacterized protein LOC115211517 isoform X3"; protein_id "XP_036362121.1"; exon_number "9";
NC_042997.1	Gnomon	CDS	163668694	163669440	.	+	1	gene_id "LOC115211517"; db_xref "GeneID:115211517"; gbkey "CDS"; gene "LOC115211517"; ID ""; gene_name "LOC115211517"; transcript_id "XM_036506228.1"; product "uncharacterized protein LOC115211517 isoform X3"; protein_id "XP_036362121.1"; exon_number "10";
NC_042997.1	Gnomon	CDS	163679888	163680014	.	+	1	gene_id "LOC115211517"; db_xref "GeneID:115211517"; gbkey "CDS"; gene "LOC115211517"; ID ""; gene_name "LOC115211517"; transcript_id "XM_036506228.1"; product "uncharacterized protein LOC115211517 isoform X3"; protein_id "XP_036362121.1"; exon_number "11";
NC_042997.1	Gnomon	CDS	163692530	163692553	.	+	0	gene_id "LOC115211517"; db_xref "GeneID:115211517"; gbkey "CDS"; gene "LOC115211517"; ID ""; gene_name "LOC115211517"; transcript_id "XM_036506228.1"; product "uncharacterized protein LOC115211517 isoform X3"; protein_id "XP_036362121.1"; exon_number "12";
NC_042997.1	Gnomon	CDS	163697468	163697714	.	+	0	gene_id "LOC115211517"; db_xref "GeneID:115211517"; gbkey "CDS"; gene "LOC115211517"; ID ""; gene_name "LOC115211517"; transcript_id "XM_036506228.1"; product "uncharacterized protein LOC115211517 isoform X3"; protein_id "XP_036362121.1"; exon_number "13";
NC_042997.1	Gnomon	CDS	163713450	163713608	.	+	2	gene_id "LOC115211517"; db_xref "GeneID:115211517"; gbkey "CDS"; gene "LOC115211517"; ID ""; gene_name "LOC115211517"; transcript_id "XM_036506228.1"; product "uncharacterized protein LOC115211517 isoform X3"; protein_id "XP_036362121.1"; exon_number "14";
NC_042997.1	Gnomon	CDS	163713642	163713921	.	+	2	gene_id "LOC115211517"; db_xref "GeneID:115211517"; gbkey "CDS"; gene "LOC115211517"; ID ""; gene_name "LOC115211517"; transcript_id "XM_036506228.1"; product "uncharacterized protein LOC115211517 isoform X3"; protein_id "XP_036362121.1"; exon_number "15";
NC_042997.1	Gnomon	CDS	163726751	163726924	.	+	1	gene_id "LOC115211517"; db_xref "GeneID:115211517"; gbkey "CDS"; gene "LOC115211517"; ID ""; gene_name "LOC115211517"; transcript_id "XM_036506228.1"; product "uncharacterized protein LOC115211517 isoform X3"; protein_id "XP_036362121.1"; exon_number "16";
NC_042997.1	Gnomon	CDS	163730564	163730614	.	+	1	gene_id "LOC115211517"; db_xref "GeneID:115211517"; gbkey "CDS"; gene "LOC115211517"; ID ""; gene_name "LOC115211517"; transcript_id "XM_036506228.1"; product "uncharacterized protein LOC115211517 isoform X3"; protein_id "XP_036362121.1"; exon_number "17";
NC_042997.1	Gnomon	CDS	163740294	163740547	.	+	1	gene_id "LOC115211517"; db_xref "GeneID:115211517"; gbkey "CDS"; gene "LOC115211517"; ID ""; gene_name "LOC115211517"; transcript_id "XM_036506228.1"; product "uncharacterized protein LOC115211517 isoform X3"; protein_id "XP_036362121.1"; exon_number "18";
NC_042997.1	Gnomon	CDS	163741594	163741650	.	+	2	gene_id "LOC115211517"; db_xref "GeneID:115211517"; gbkey "CDS"; gene "LOC115211517"; ID ""; gene_name "LOC115211517"; transcript_id "XM_036506228.1"; product "uncharacterized protein LOC115211517 isoform X3"; protein_id "XP_036362121.1"; exon_number "19";
NC_042997.1	Gnomon	CDS	163742479	163742568	.	+	2	gene_id "LOC115211517"; db_xref "GeneID:115211517"; gbkey "CDS"; gene "LOC115211517"; ID ""; gene_name "LOC115211517"; transcript_id "XM_036506228.1"; product "uncharacterized protein LOC115211517 isoform X3"; protein_id "XP_036362121.1"; exon_number "20";
NC_042997.1	Gnomon	CDS	163745473	163745653	.	+	2	gene_id "LOC115211517"; db_xref "GeneID:115211517"; gbkey "CDS"; gene "LOC115211517"; ID ""; gene_name "LOC115211517"; transcript_id "XM_036506228.1"; product "uncharacterized protein LOC115211517 isoform X3"; protein_id "XP_036362121.1"; exon_number "21";
NC_042997.1	Gnomon	CDS	163746947	163747104	.	+	1	gene_id "LOC115211517"; db_xref "GeneID:115211517"; gbkey "CDS"; gene "LOC115211517"; ID ""; gene_name "LOC115211517"; transcript_id "XM_036506228.1"; product "uncharacterized protein LOC115211517 isoform X3"; protein_id "XP_036362121.1"; exon_number "22";
NC_042997.1	Gnomon	CDS	163748274	163748432	.	+	2	gene_id "LOC115211517"; db_xref "GeneID:115211517"; gbkey "CDS"; gene "LOC115211517"; ID ""; gene_name "LOC115211517"; transcript_id "XM_036506228.1"; product "uncharacterized protein LOC115211517 isoform X3"; protein_id "XP_036362121.1"; exon_number "23";
NC_042997.1	Gnomon	CDS	163750201	163750337	.	+	2	gene_id "LOC115211517"; db_xref "GeneID:115211517"; gbkey "CDS"; gene "LOC115211517"; ID ""; gene_name "LOC115211517"; transcript_id "XM_036506228.1"; product "uncharacterized protein LOC115211517 isoform X3"; protein_id "XP_036362121.1"; exon_number "24";
NC_042997.1	Gnomon	CDS	163752232	163752373	.	+	0	gene_id "LOC115211517"; db_xref "GeneID:115211517"; gbkey "CDS"; gene "LOC115211517"; ID ""; gene_name "LOC115211517"; transcript_id "XM_036506228.1"; product "uncharacterized protein LOC115211517 isoform X3"; protein_id "XP_036362121.1"; exon_number "25";
NC_042997.1	Gnomon	CDS	163754234	163754379	.	+	2	gene_id "LOC115211517"; db_xref "GeneID:115211517"; gbkey "CDS"; gene "LOC115211517"; ID ""; gene_name "LOC115211517"; transcript_id "XM_036506228.1"; product "uncharacterized protein LOC115211517 isoform X3"; protein_id "XP_036362121.1"; exon_number "26";
NC_042997.1	Gnomon	CDS	163755184	163755340	.	+	0	gene_id "LOC115211517"; db_xref "GeneID:115211517"; gbkey "CDS"; gene "LOC115211517"; ID ""; gene_name "LOC115211517"; transcript_id "XM_036506228.1"; product "uncharacterized protein LOC115211517 isoform X3"; protein_id "XP_036362121.1"; exon_number "27";
NC_042997.1	Gnomon	CDS	163756184	163756353	.	+	2	gene_id "LOC115211517"; db_xref "GeneID:115211517"; gbkey "CDS"; gene "LOC115211517"; ID ""; gene_name "LOC115211517"; transcript_id "XM_036506228.1"; product "uncharacterized protein LOC115211517 isoform X3"; protein_id "XP_036362121.1"; exon_number "28";
NC_042997.1	Gnomon	CDS	163757983	163758098	.	+	0	gene_id "LOC115211517"; db_xref "GeneID:115211517"; gbkey "CDS"; gene "LOC115211517"; ID ""; gene_name "LOC115211517"; transcript_id "XM_036506228.1"; product "uncharacterized protein LOC115211517 isoform X3"; protein_id "XP_036362121.1"; exon_number "29";
NC_042997.1	Gnomon	CDS	163759329	163759498	.	+	1	gene_id "LOC115211517"; db_xref "GeneID:115211517"; gbkey "CDS"; gene "LOC115211517"; ID ""; gene_name "LOC115211517"; transcript_id "XM_036506228.1"; product "uncharacterized protein LOC115211517 isoform X3"; protein_id "XP_036362121.1"; exon_number "30";
NC_042997.1	Gnomon	CDS	163759780	163759922	.	+	2	gene_id "LOC115211517"; db_xref "GeneID:115211517"; gbkey "CDS"; gene "LOC115211517"; ID ""; gene_name "LOC115211517"; transcript_id "XM_036506228.1"; product "uncharacterized protein LOC115211517 isoform X3"; protein_id "XP_036362121.1"; exon_number "31";
NC_042997.1	Gnomon	CDS	163760502	163760818	.	+	0	gene_id "LOC115211517"; db_xref "GeneID:115211517"; gbkey "CDS"; gene "LOC115211517"; ID ""; gene_name "LOC115211517"; transcript_id "XM_036506228.1"; product "uncharacterized protein LOC115211517 isoform X3"; protein_id "XP_036362121.1"; exon_number "32";
NC_042997.1	Gnomon	CDS	163762992	163763125	.	+	1	gene_id "LOC115211517"; db_xref "GeneID:115211517"; gbkey "CDS"; gene "LOC115211517"; ID ""; gene_name "LOC115211517"; transcript_id "XM_036506228.1"; product "uncharacterized protein LOC115211517 isoform X3"; protein_id "XP_036362121.1"; exon_number "33";
NC_042997.1	Gnomon	CDS	163763347	163763505	.	+	2	gene_id "LOC115211517"; db_xref "GeneID:115211517"; gbkey "CDS"; gene "LOC115211517"; ID ""; gene_name "LOC115211517"; transcript_id "XM_036506228.1"; product "uncharacterized protein LOC115211517 isoform X3"; protein_id "XP_036362121.1"; exon_number "34";
NC_042997.1	Gnomon	CDS	163763917	163764075	.	+	2	gene_id "LOC115211517"; db_xref "GeneID:115211517"; gbkey "CDS"; gene "LOC115211517"; ID ""; gene_name "LOC115211517"; transcript_id "XM_036506228.1"; product "uncharacterized protein LOC115211517 isoform X3"; protein_id "XP_036362121.1"; exon_number "35";
NC_042997.1	Gnomon	CDS	163766715	163766836	.	+	2	gene_id "LOC115211517"; db_xref "GeneID:115211517"; gbkey "CDS"; gene "LOC115211517"; ID ""; gene_name "LOC115211517"; transcript_id "XM_036506228.1"; product "uncharacterized protein LOC115211517 isoform X3"; protein_id "XP_036362121.1"; exon_number "36";
NC_042997.1	Gnomon	CDS	163766959	163767114	.	+	0	gene_id "LOC115211517"; db_xref "GeneID:115211517"; gbkey "CDS"; gene "LOC115211517"; ID ""; gene_name "LOC115211517"; transcript_id "XM_036506228.1"; product "uncharacterized protein LOC115211517 isoform X3"; protein_id "XP_036362121.1"; exon_number "37";
NC_042997.1	Gnomon	CDS	163768925	163769008	.	+	0	gene_id "LOC115211517"; db_xref "GeneID:115211517"; gbkey "CDS"; gene "LOC115211517"; ID ""; gene_name "LOC115211517"; transcript_id "XM_036506228.1"; product "uncharacterized protein LOC115211517 isoform X3"; protein_id "XP_036362121.1"; exon_number "38";
NC_042997.1	Gnomon	exon	163552759	163553013	.	+	.	gene_id "LOC115211517"; db_xref "GeneID:115211517"; gbkey "mRNA"; gene "LOC115211517"; ID ""; gene_name "LOC115211517"; transcript_id "XM_036506228.1"; product "supervillin, transcript variant X4"; exon_number "1"; model_evidence "Supporting evidence includes similarity to: 10 Proteins, and 100% coverage of the annotated genomic feature by RNAseq alignments, including 15 samples with support for all annotated introns";
NC_042997.1	Gnomon	exon	163575610	163575694	.	+	.	gene_id "LOC115211517"; db_xref "GeneID:115211517"; gbkey "mRNA"; gene "LOC115211517"; ID ""; gene_name "LOC115211517"; transcript_id "XM_036506228.1"; product "supervillin, transcript variant X4"; exon_number "2"; model_evidence "Supporting evidence includes similarity to: 10 Proteins, and 100% coverage of the annotated genomic feature by RNAseq alignments, including 15 samples with support for all annotated introns";
NC_042997.1	Gnomon	exon	163589098	163589316	.	+	.	gene_id "LOC115211517"; db_xref "GeneID:115211517"; gbkey "mRNA"; gene "LOC115211517"; ID ""; gene_name "LOC115211517"; transcript_id "XM_036506228.1"; product "supervillin, transcript variant X4"; exon_number "3"; model_evidence "Supporting evidence includes similarity to: 10 Proteins, and 100% coverage of the annotated genomic feature by RNAseq alignments, including 15 samples with support for all annotated introns";
NC_042997.1	Gnomon	exon	163594234	163596663	.	+	.	gene_id "LOC115211517"; db_xref "GeneID:115211517"; gbkey "mRNA"; gene "LOC115211517"; ID ""; gene_name "LOC115211517"; transcript_id "XM_036506228.1"; product "supervillin, transcript variant X4"; exon_number "4"; model_evidence "Supporting evidence includes similarity to: 10 Proteins, and 100% coverage of the annotated genomic feature by RNAseq alignments, including 15 samples with support for all annotated introns";
NC_042997.1	Gnomon	exon	163635621	163636075	.	+	.	gene_id "LOC115211517"; db_xref "GeneID:115211517"; gbkey "mRNA"; gene "LOC115211517"; ID ""; gene_name "LOC115211517"; transcript_id "XM_036506228.1"; product "supervillin, transcript variant X4"; exon_number "5"; model_evidence "Supporting evidence includes similarity to: 10 Proteins, and 100% coverage of the annotated genomic feature by RNAseq alignments, including 15 samples with support for all annotated introns";
NC_042997.1	Gnomon	exon	163653860	163653885	.	+	.	gene_id "LOC115211517"; db_xref "GeneID:115211517"; gbkey "mRNA"; gene "LOC115211517"; ID ""; gene_name "LOC115211517"; transcript_id "XM_036506228.1"; product "supervillin, transcript variant X4"; exon_number "6"; model_evidence "Supporting evidence includes similarity to: 10 Proteins, and 100% coverage of the annotated genomic feature by RNAseq alignments, including 15 samples with support for all annotated introns";
NC_042997.1	Gnomon	exon	163657544	163661010	.	+	.	gene_id "LOC115211517"; db_xref "GeneID:115211517"; gbkey "mRNA"; gene "LOC115211517"; ID ""; gene_name "LOC115211517"; transcript_id "XM_036506228.1"; product "supervillin, transcript variant X4"; exon_number "7"; model_evidence "Supporting evidence includes similarity to: 10 Proteins, and 100% coverage of the annotated genomic feature by RNAseq alignments, including 15 samples with support for all annotated introns";
NC_042997.1	Gnomon	exon	163663307	163663444	.	+	.	gene_id "LOC115211517"; db_xref "GeneID:115211517"; gbkey "mRNA"; gene "LOC115211517"; ID ""; gene_name "LOC115211517"; transcript_id "XM_036506228.1"; product "supervillin, transcript variant X4"; exon_number "8"; model_evidence "Supporting evidence includes similarity to: 10 Proteins, and 100% coverage of the annotated genomic feature by RNAseq alignments, including 15 samples with support for all annotated introns";
NC_042997.1	Gnomon	exon	163666379	163666579	.	+	.	gene_id "LOC115211517"; db_xref "GeneID:115211517"; gbkey "mRNA"; gene "LOC115211517"; ID ""; gene_name "LOC115211517"; transcript_id "XM_036506228.1"; product "supervillin, transcript variant X4"; exon_number "9"; model_evidence "Supporting evidence includes similarity to: 10 Proteins, and 100% coverage of the annotated genomic feature by RNAseq alignments, including 15 samples with support for all annotated introns";
NC_042997.1	Gnomon	exon	163668694	163669440	.	+	.	gene_id "LOC115211517"; db_xref "GeneID:115211517"; gbkey "mRNA"; gene "LOC115211517"; ID ""; gene_name "LOC115211517"; transcript_id "XM_036506228.1"; product "supervillin, transcript variant X4"; exon_number "10"; model_evidence "Supporting evidence includes similarity to: 10 Proteins, and 100% coverage of the annotated genomic feature by RNAseq alignments, including 15 samples with support for all annotated introns";
NC_042997.1	Gnomon	exon	163679888	163680014	.	+	.	gene_id "LOC115211517"; db_xref "GeneID:115211517"; gbkey "mRNA"; gene "LOC115211517"; ID ""; gene_name "LOC115211517"; transcript_id "XM_036506228.1"; product "supervillin, transcript variant X4"; exon_number "11"; model_evidence "Supporting evidence includes similarity to: 10 Proteins, and 100% coverage of the annotated genomic feature by RNAseq alignments, including 15 samples with support for all annotated introns";
NC_042997.1	Gnomon	exon	163692530	163692553	.	+	.	gene_id "LOC115211517"; db_xref "GeneID:115211517"; gbkey "mRNA"; gene "LOC115211517"; ID ""; gene_name "LOC115211517"; transcript_id "XM_036506228.1"; product "supervillin, transcript variant X4"; exon_number "12"; model_evidence "Supporting evidence includes similarity to: 10 Proteins, and 100% coverage of the annotated genomic feature by RNAseq alignments, including 15 samples with support for all annotated introns";
NC_042997.1	Gnomon	exon	163697468	163697714	.	+	.	gene_id "LOC115211517"; db_xref "GeneID:115211517"; gbkey "mRNA"; gene "LOC115211517"; ID ""; gene_name "LOC115211517"; transcript_id "XM_036506228.1"; product "supervillin, transcript variant X4"; exon_number "13"; model_evidence "Supporting evidence includes similarity to: 10 Proteins, and 100% coverage of the annotated genomic feature by RNAseq alignments, including 15 samples with support for all annotated introns";
NC_042997.1	Gnomon	exon	163713450	163713608	.	+	.	gene_id "LOC115211517"; db_xref "GeneID:115211517"; gbkey "mRNA"; gene "LOC115211517"; ID ""; gene_name "LOC115211517"; transcript_id "XM_036506228.1"; product "supervillin, transcript variant X4"; exon_number "14"; model_evidence "Supporting evidence includes similarity to: 10 Proteins, and 100% coverage of the annotated genomic feature by RNAseq alignments, including 15 samples with support for all annotated introns";
NC_042997.1	Gnomon	exon	163713642	163713921	.	+	.	gene_id "LOC115211517"; db_xref "GeneID:115211517"; gbkey "mRNA"; gene "LOC115211517"; ID ""; gene_name "LOC115211517"; transcript_id "XM_036506228.1"; product "supervillin, transcript variant X4"; exon_number "15"; model_evidence "Supporting evidence includes similarity to: 10 Proteins, and 100% coverage of the annotated genomic feature by RNAseq alignments, including 15 samples with support for all annotated introns";
NC_042997.1	Gnomon	exon	163726751	163726924	.	+	.	gene_id "LOC115211517"; db_xref "GeneID:115211517"; gbkey "mRNA"; gene "LOC115211517"; ID ""; gene_name "LOC115211517"; transcript_id "XM_036506228.1"; product "supervillin, transcript variant X4"; exon_number "16"; model_evidence "Supporting evidence includes similarity to: 10 Proteins, and 100% coverage of the annotated genomic feature by RNAseq alignments, including 15 samples with support for all annotated introns";
NC_042997.1	Gnomon	exon	163730564	163730614	.	+	.	gene_id "LOC115211517"; db_xref "GeneID:115211517"; gbkey "mRNA"; gene "LOC115211517"; ID ""; gene_name "LOC115211517"; transcript_id "XM_036506228.1"; product "supervillin, transcript variant X4"; exon_number "17"; model_evidence "Supporting evidence includes similarity to: 10 Proteins, and 100% coverage of the annotated genomic feature by RNAseq alignments, including 15 samples with support for all annotated introns";
NC_042997.1	Gnomon	exon	163740294	163740547	.	+	.	gene_id "LOC115211517"; db_xref "GeneID:115211517"; gbkey "mRNA"; gene "LOC115211517"; ID ""; gene_name "LOC115211517"; transcript_id "XM_036506228.1"; product "supervillin, transcript variant X4"; exon_number "18"; model_evidence "Supporting evidence includes similarity to: 10 Proteins, and 100% coverage of the annotated genomic feature by RNAseq alignments, including 15 samples with support for all annotated introns";
NC_042997.1	Gnomon	exon	163741594	163741650	.	+	.	gene_id "LOC115211517"; db_xref "GeneID:115211517"; gbkey "mRNA"; gene "LOC115211517"; ID ""; gene_name "LOC115211517"; transcript_id "XM_036506228.1"; product "supervillin, transcript variant X4"; exon_number "19"; model_evidence "Supporting evidence includes similarity to: 10 Proteins, and 100% coverage of the annotated genomic feature by RNAseq alignments, including 15 samples with support for all annotated introns";
NC_042997.1	Gnomon	exon	163742479	163742568	.	+	.	gene_id "LOC115211517"; db_xref "GeneID:115211517"; gbkey "mRNA"; gene "LOC115211517"; ID ""; gene_name "LOC115211517"; transcript_id "XM_036506228.1"; product "supervillin, transcript variant X4"; exon_number "20"; model_evidence "Supporting evidence includes similarity to: 10 Proteins, and 100% coverage of the annotated genomic feature by RNAseq alignments, including 15 samples with support for all annotated introns";
NC_042997.1	Gnomon	exon	163745473	163745653	.	+	.	gene_id "LOC115211517"; db_xref "GeneID:115211517"; gbkey "mRNA"; gene "LOC115211517"; ID ""; gene_name "LOC115211517"; transcript_id "XM_036506228.1"; product "supervillin, transcript variant X4"; exon_number "21"; model_evidence "Supporting evidence includes similarity to: 10 Proteins, and 100% coverage of the annotated genomic feature by RNAseq alignments, including 15 samples with support for all annotated introns";
NC_042997.1	Gnomon	exon	163746947	163747104	.	+	.	gene_id "LOC115211517"; db_xref "GeneID:115211517"; gbkey "mRNA"; gene "LOC115211517"; ID ""; gene_name "LOC115211517"; transcript_id "XM_036506228.1"; product "supervillin, transcript variant X4"; exon_number "22"; model_evidence "Supporting evidence includes similarity to: 10 Proteins, and 100% coverage of the annotated genomic feature by RNAseq alignments, including 15 samples with support for all annotated introns";
NC_042997.1	Gnomon	exon	163748274	163748432	.	+	.	gene_id "LOC115211517"; db_xref "GeneID:115211517"; gbkey "mRNA"; gene "LOC115211517"; ID ""; gene_name "LOC115211517"; transcript_id "XM_036506228.1"; product "supervillin, transcript variant X4"; exon_number "23"; model_evidence "Supporting evidence includes similarity to: 10 Proteins, and 100% coverage of the annotated genomic feature by RNAseq alignments, including 15 samples with support for all annotated introns";
NC_042997.1	Gnomon	exon	163750201	163750337	.	+	.	gene_id "LOC115211517"; db_xref "GeneID:115211517"; gbkey "mRNA"; gene "LOC115211517"; ID ""; gene_name "LOC115211517"; transcript_id "XM_036506228.1"; product "supervillin, transcript variant X4"; exon_number "24"; model_evidence "Supporting evidence includes similarity to: 10 Proteins, and 100% coverage of the annotated genomic feature by RNAseq alignments, including 15 samples with support for all annotated introns";
NC_042997.1	Gnomon	exon	163752232	163752373	.	+	.	gene_id "LOC115211517"; db_xref "GeneID:115211517"; gbkey "mRNA"; gene "LOC115211517"; ID ""; gene_name "LOC115211517"; transcript_id "XM_036506228.1"; product "supervillin, transcript variant X4"; exon_number "25"; model_evidence "Supporting evidence includes similarity to: 10 Proteins, and 100% coverage of the annotated genomic feature by RNAseq alignments, including 15 samples with support for all annotated introns";
NC_042997.1	Gnomon	exon	163754234	163754379	.	+	.	gene_id "LOC115211517"; db_xref "GeneID:115211517"; gbkey "mRNA"; gene "LOC115211517"; ID ""; gene_name "LOC115211517"; transcript_id "XM_036506228.1"; product "supervillin, transcript variant X4"; exon_number "26"; model_evidence "Supporting evidence includes similarity to: 10 Proteins, and 100% coverage of the annotated genomic feature by RNAseq alignments, including 15 samples with support for all annotated introns";
NC_042997.1	Gnomon	exon	163755184	163755340	.	+	.	gene_id "LOC115211517"; db_xref "GeneID:115211517"; gbkey "mRNA"; gene "LOC115211517"; ID ""; gene_name "LOC115211517"; transcript_id "XM_036506228.1"; product "supervillin, transcript variant X4"; exon_number "27"; model_evidence "Supporting evidence includes similarity to: 10 Proteins, and 100% coverage of the annotated genomic feature by RNAseq alignments, including 15 samples with support for all annotated introns";
NC_042997.1	Gnomon	exon	163756184	163756353	.	+	.	gene_id "LOC115211517"; db_xref "GeneID:115211517"; gbkey "mRNA"; gene "LOC115211517"; ID ""; gene_name "LOC115211517"; transcript_id "XM_036506228.1"; product "supervillin, transcript variant X4"; exon_number "28"; model_evidence "Supporting evidence includes similarity to: 10 Proteins, and 100% coverage of the annotated genomic feature by RNAseq alignments, including 15 samples with support for all annotated introns";
NC_042997.1	Gnomon	exon	163757983	163758098	.	+	.	gene_id "LOC115211517"; db_xref "GeneID:115211517"; gbkey "mRNA"; gene "LOC115211517"; ID ""; gene_name "LOC115211517"; transcript_id "XM_036506228.1"; product "supervillin, transcript variant X4"; exon_number "29"; model_evidence "Supporting evidence includes similarity to: 10 Proteins, and 100% coverage of the annotated genomic feature by RNAseq alignments, including 15 samples with support for all annotated introns";
NC_042997.1	Gnomon	exon	163759329	163759498	.	+	.	gene_id "LOC115211517"; db_xref "GeneID:115211517"; gbkey "mRNA"; gene "LOC115211517"; ID ""; gene_name "LOC115211517"; transcript_id "XM_036506228.1"; product "supervillin, transcript variant X4"; exon_number "30"; model_evidence "Supporting evidence includes similarity to: 10 Proteins, and 100% coverage of the annotated genomic feature by RNAseq alignments, including 15 samples with support for all annotated introns";
NC_042997.1	Gnomon	exon	163759780	163759922	.	+	.	gene_id "LOC115211517"; db_xref "GeneID:115211517"; gbkey "mRNA"; gene "LOC115211517"; ID ""; gene_name "LOC115211517"; transcript_id "XM_036506228.1"; product "supervillin, transcript variant X4"; exon_number "31"; model_evidence "Supporting evidence includes similarity to: 10 Proteins, and 100% coverage of the annotated genomic feature by RNAseq alignments, including 15 samples with support for all annotated introns";
NC_042997.1	Gnomon	exon	163760502	163760818	.	+	.	gene_id "LOC115211517"; db_xref "GeneID:115211517"; gbkey "mRNA"; gene "LOC115211517"; ID ""; gene_name "LOC115211517"; transcript_id "XM_036506228.1"; product "supervillin, transcript variant X4"; exon_number "32"; model_evidence "Supporting evidence includes similarity to: 10 Proteins, and 100% coverage of the annotated genomic feature by RNAseq alignments, including 15 samples with support for all annotated introns";
NC_042997.1	Gnomon	exon	163762992	163763125	.	+	.	gene_id "LOC115211517"; db_xref "GeneID:115211517"; gbkey "mRNA"; gene "LOC115211517"; ID ""; gene_name "LOC115211517"; transcript_id "XM_036506228.1"; product "supervillin, transcript variant X4"; exon_number "33"; model_evidence "Supporting evidence includes similarity to: 10 Proteins, and 100% coverage of the annotated genomic feature by RNAseq alignments, including 15 samples with support for all annotated introns";
NC_042997.1	Gnomon	exon	163763347	163763505	.	+	.	gene_id "LOC115211517"; db_xref "GeneID:115211517"; gbkey "mRNA"; gene "LOC115211517"; ID ""; gene_name "LOC115211517"; transcript_id "XM_036506228.1"; product "supervillin, transcript variant X4"; exon_number "34"; model_evidence "Supporting evidence includes similarity to: 10 Proteins, and 100% coverage of the annotated genomic feature by RNAseq alignments, including 15 samples with support for all annotated introns";
NC_042997.1	Gnomon	exon	163763917	163764075	.	+	.	gene_id "LOC115211517"; db_xref "GeneID:115211517"; gbkey "mRNA"; gene "LOC115211517"; ID ""; gene_name "LOC115211517"; transcript_id "XM_036506228.1"; product "supervillin, transcript variant X4"; exon_number "35"; model_evidence "Supporting evidence includes similarity to: 10 Proteins, and 100% coverage of the annotated genomic feature by RNAseq alignments, including 15 samples with support for all annotated introns";
NC_042997.1	Gnomon	exon	163766715	163766836	.	+	.	gene_id "LOC115211517"; db_xref "GeneID:115211517"; gbkey "mRNA"; gene "LOC115211517"; ID ""; gene_name "LOC115211517"; transcript_id "XM_036506228.1"; product "supervillin, transcript variant X4"; exon_number "36"; model_evidence "Supporting evidence includes similarity to: 10 Proteins, and 100% coverage of the annotated genomic feature by RNAseq alignments, including 15 samples with support for all annotated introns";
NC_042997.1	Gnomon	exon	163766959	163767114	.	+	.	gene_id "LOC115211517"; db_xref "GeneID:115211517"; gbkey "mRNA"; gene "LOC115211517"; ID ""; gene_name "LOC115211517"; transcript_id "XM_036506228.1"; product "supervillin, transcript variant X4"; exon_number "37"; model_evidence "Supporting evidence includes similarity to: 10 Proteins, and 100% coverage of the annotated genomic feature by RNAseq alignments, including 15 samples with support for all annotated introns";
NC_042997.1	Gnomon	exon	163768925	163769034	.	+	.	gene_id "LOC115211517"; db_xref "GeneID:115211517"; gbkey "mRNA"; gene "LOC115211517"; ID ""; gene_name "LOC115211517"; transcript_id "XM_036506228.1"; product "supervillin, transcript variant X4"; exon_number "38"; model_evidence "Supporting evidence includes similarity to: 10 Proteins, and 100% coverage of the annotated genomic feature by RNAseq alignments, including 15 samples with support for all annotated introns";
NC_042997.1	Gnomon	start_codon	163589159	163589161	.	+	0	gene_id "LOC115211517"; db_xref "GeneID:115211517"; gbkey "CDS"; gene "LOC115211517"; ID ""; gene_name "LOC115211517"; transcript_id "XM_036506228.1"; product "uncharacterized protein LOC115211517 isoform X3"; protein_id "XP_036362121.1"; exon_number "3";
NC_042997.1	Gnomon	stop_codon	163769009	163769011	.	+	0	gene_id "LOC115211517"; db_xref "GeneID:115211517"; gbkey "CDS"; gene "LOC115211517"; ID ""; gene_name "LOC115211517"; transcript_id "XM_036506228.1"; product "uncharacterized protein LOC115211517 isoform X3"; protein_id "XP_036362121.1"; exon_number "38";
NC_042997.1	Gnomon	transcript	163552759	163769034	.	+	.	gene_id "LOC115211517"; ID "XM_036506229.1"; gene_name "LOC115211517"; transcript_id "XM_036506229.1";
NC_042997.1	Gnomon	CDS	163589159	163589316	.	+	0	gene_id "LOC115211517"; db_xref "GeneID:115211517"; gbkey "CDS"; gene "LOC115211517"; ID ""; gene_name "LOC115211517"; transcript_id "XM_036506229.1"; product "uncharacterized protein LOC115211517 isoform X4"; protein_id "XP_036362122.1"; exon_number "3";
NC_042997.1	Gnomon	CDS	163594234	163596663	.	+	1	gene_id "LOC115211517"; db_xref "GeneID:115211517"; gbkey "CDS"; gene "LOC115211517"; ID ""; gene_name "LOC115211517"; transcript_id "XM_036506229.1"; product "uncharacterized protein LOC115211517 isoform X4"; protein_id "XP_036362122.1"; exon_number "4";
NC_042997.1	Gnomon	CDS	163635621	163636075	.	+	1	gene_id "LOC115211517"; db_xref "GeneID:115211517"; gbkey "CDS"; gene "LOC115211517"; ID ""; gene_name "LOC115211517"; transcript_id "XM_036506229.1"; product "uncharacterized protein LOC115211517 isoform X4"; protein_id "XP_036362122.1"; exon_number "5";
NC_042997.1	Gnomon	CDS	163653860	163653885	.	+	2	gene_id "LOC115211517"; db_xref "GeneID:115211517"; gbkey "CDS"; gene "LOC115211517"; ID ""; gene_name "LOC115211517"; transcript_id "XM_036506229.1"; product "uncharacterized protein LOC115211517 isoform X4"; protein_id "XP_036362122.1"; exon_number "6";
NC_042997.1	Gnomon	CDS	163657544	163658700	.	+	0	gene_id "LOC115211517"; db_xref "GeneID:115211517"; gbkey "CDS"; gene "LOC115211517"; ID ""; gene_name "LOC115211517"; transcript_id "XM_036506229.1"; product "uncharacterized protein LOC115211517 isoform X4"; protein_id "XP_036362122.1"; exon_number "7";
NC_042997.1	Gnomon	CDS	163658749	163661010	.	+	1	gene_id "LOC115211517"; db_xref "GeneID:115211517"; gbkey "CDS"; gene "LOC115211517"; ID ""; gene_name "LOC115211517"; transcript_id "XM_036506229.1"; product "uncharacterized protein LOC115211517 isoform X4"; protein_id "XP_036362122.1"; exon_number "8";
NC_042997.1	Gnomon	CDS	163663307	163663444	.	+	1	gene_id "LOC115211517"; db_xref "GeneID:115211517"; gbkey "CDS"; gene "LOC115211517"; ID ""; gene_name "LOC115211517"; transcript_id "XM_036506229.1"; product "uncharacterized protein LOC115211517 isoform X4"; protein_id "XP_036362122.1"; exon_number "9";
NC_042997.1	Gnomon	CDS	163666379	163666579	.	+	1	gene_id "LOC115211517"; db_xref "GeneID:115211517"; gbkey "CDS"; gene "LOC115211517"; ID ""; gene_name "LOC115211517"; transcript_id "XM_036506229.1"; product "uncharacterized protein LOC115211517 isoform X4"; protein_id "XP_036362122.1"; exon_number "10";
NC_042997.1	Gnomon	CDS	163668694	163669440	.	+	1	gene_id "LOC115211517"; db_xref "GeneID:115211517"; gbkey "CDS"; gene "LOC115211517"; ID ""; gene_name "LOC115211517"; transcript_id "XM_036506229.1"; product "uncharacterized protein LOC115211517 isoform X4"; protein_id "XP_036362122.1"; exon_number "11";
NC_042997.1	Gnomon	CDS	163679888	163680014	.	+	1	gene_id "LOC115211517"; db_xref "GeneID:115211517"; gbkey "CDS"; gene "LOC115211517"; ID ""; gene_name "LOC115211517"; transcript_id "XM_036506229.1"; product "uncharacterized protein LOC115211517 isoform X4"; protein_id "XP_036362122.1"; exon_number "12";
NC_042997.1	Gnomon	CDS	163692530	163692553	.	+	0	gene_id "LOC115211517"; db_xref "GeneID:115211517"; gbkey "CDS"; gene "LOC115211517"; ID ""; gene_name "LOC115211517"; transcript_id "XM_036506229.1"; product "uncharacterized protein LOC115211517 isoform X4"; protein_id "XP_036362122.1"; exon_number "13";
NC_042997.1	Gnomon	CDS	163697468	163697714	.	+	0	gene_id "LOC115211517"; db_xref "GeneID:115211517"; gbkey "CDS"; gene "LOC115211517"; ID ""; gene_name "LOC115211517"; transcript_id "XM_036506229.1"; product "uncharacterized protein LOC115211517 isoform X4"; protein_id "XP_036362122.1"; exon_number "14";
NC_042997.1	Gnomon	CDS	163713450	163713921	.	+	2	gene_id "LOC115211517"; db_xref "GeneID:115211517"; gbkey "CDS"; gene "LOC115211517"; ID ""; gene_name "LOC115211517"; transcript_id "XM_036506229.1"; product "uncharacterized protein LOC115211517 isoform X4"; protein_id "XP_036362122.1"; exon_number "15";
NC_042997.1	Gnomon	CDS	163726751	163726924	.	+	1	gene_id "LOC115211517"; db_xref "GeneID:115211517"; gbkey "CDS"; gene "LOC115211517"; ID ""; gene_name "LOC115211517"; transcript_id "XM_036506229.1"; product "uncharacterized protein LOC115211517 isoform X4"; protein_id "XP_036362122.1"; exon_number "16";
NC_042997.1	Gnomon	CDS	163730564	163730614	.	+	1	gene_id "LOC115211517"; db_xref "GeneID:115211517"; gbkey "CDS"; gene "LOC115211517"; ID ""; gene_name "LOC115211517"; transcript_id "XM_036506229.1"; product "uncharacterized protein LOC115211517 isoform X4"; protein_id "XP_036362122.1"; exon_number "17";
NC_042997.1	Gnomon	CDS	163740294	163740547	.	+	1	gene_id "LOC115211517"; db_xref "GeneID:115211517"; gbkey "CDS"; gene "LOC115211517"; ID ""; gene_name "LOC115211517"; transcript_id "XM_036506229.1"; product "uncharacterized protein LOC115211517 isoform X4"; protein_id "XP_036362122.1"; exon_number "18";
NC_042997.1	Gnomon	CDS	163741594	163741650	.	+	2	gene_id "LOC115211517"; db_xref "GeneID:115211517"; gbkey "CDS"; gene "LOC115211517"; ID ""; gene_name "LOC115211517"; transcript_id "XM_036506229.1"; product "uncharacterized protein LOC115211517 isoform X4"; protein_id "XP_036362122.1"; exon_number "19";
NC_042997.1	Gnomon	CDS	163742479	163742568	.	+	2	gene_id "LOC115211517"; db_xref "GeneID:115211517"; gbkey "CDS"; gene "LOC115211517"; ID ""; gene_name "LOC115211517"; transcript_id "XM_036506229.1"; product "uncharacterized protein LOC115211517 isoform X4"; protein_id "XP_036362122.1"; exon_number "20";
NC_042997.1	Gnomon	CDS	163745473	163745653	.	+	2	gene_id "LOC115211517"; db_xref "GeneID:115211517"; gbkey "CDS"; gene "LOC115211517"; ID ""; gene_name "LOC115211517"; transcript_id "XM_036506229.1"; product "uncharacterized protein LOC115211517 isoform X4"; protein_id "XP_036362122.1"; exon_number "21";
NC_042997.1	Gnomon	CDS	163746947	163747104	.	+	1	gene_id "LOC115211517"; db_xref "GeneID:115211517"; gbkey "CDS"; gene "LOC115211517"; ID ""; gene_name "LOC115211517"; transcript_id "XM_036506229.1"; product "uncharacterized protein LOC115211517 isoform X4"; protein_id "XP_036362122.1"; exon_number "22";
NC_042997.1	Gnomon	CDS	163748274	163748432	.	+	2	gene_id "LOC115211517"; db_xref "GeneID:115211517"; gbkey "CDS"; gene "LOC115211517"; ID ""; gene_name "LOC115211517"; transcript_id "XM_036506229.1"; product "uncharacterized protein LOC115211517 isoform X4"; protein_id "XP_036362122.1"; exon_number "23";
NC_042997.1	Gnomon	CDS	163750201	163750337	.	+	2	gene_id "LOC115211517"; db_xref "GeneID:115211517"; gbkey "CDS"; gene "LOC115211517"; ID ""; gene_name "LOC115211517"; transcript_id "XM_036506229.1"; product "uncharacterized protein LOC115211517 isoform X4"; protein_id "XP_036362122.1"; exon_number "24";
NC_042997.1	Gnomon	CDS	163752232	163752373	.	+	0	gene_id "LOC115211517"; db_xref "GeneID:115211517"; gbkey "CDS"; gene "LOC115211517"; ID ""; gene_name "LOC115211517"; transcript_id "XM_036506229.1"; product "uncharacterized protein LOC115211517 isoform X4"; protein_id "XP_036362122.1"; exon_number "25";
NC_042997.1	Gnomon	CDS	163754234	163754379	.	+	2	gene_id "LOC115211517"; db_xref "GeneID:115211517"; gbkey "CDS"; gene "LOC115211517"; ID ""; gene_name "LOC115211517"; transcript_id "XM_036506229.1"; product "uncharacterized protein LOC115211517 isoform X4"; protein_id "XP_036362122.1"; exon_number "26";
NC_042997.1	Gnomon	CDS	163755184	163755340	.	+	0	gene_id "LOC115211517"; db_xref "GeneID:115211517"; gbkey "CDS"; gene "LOC115211517"; ID ""; gene_name "LOC115211517"; transcript_id "XM_036506229.1"; product "uncharacterized protein LOC115211517 isoform X4"; protein_id "XP_036362122.1"; exon_number "27";
NC_042997.1	Gnomon	CDS	163756184	163756353	.	+	2	gene_id "LOC115211517"; db_xref "GeneID:115211517"; gbkey "CDS"; gene "LOC115211517"; ID ""; gene_name "LOC115211517"; transcript_id "XM_036506229.1"; product "uncharacterized protein LOC115211517 isoform X4"; protein_id "XP_036362122.1"; exon_number "28";
NC_042997.1	Gnomon	CDS	163757983	163758098	.	+	0	gene_id "LOC115211517"; db_xref "GeneID:115211517"; gbkey "CDS"; gene "LOC115211517"; ID ""; gene_name "LOC115211517"; transcript_id "XM_036506229.1"; product "uncharacterized protein LOC115211517 isoform X4"; protein_id "XP_036362122.1"; exon_number "29";
NC_042997.1	Gnomon	CDS	163759329	163759498	.	+	1	gene_id "LOC115211517"; db_xref "GeneID:115211517"; gbkey "CDS"; gene "LOC115211517"; ID ""; gene_name "LOC115211517"; transcript_id "XM_036506229.1"; product "uncharacterized protein LOC115211517 isoform X4"; protein_id "XP_036362122.1"; exon_number "30";
NC_042997.1	Gnomon	CDS	163759780	163759922	.	+	2	gene_id "LOC115211517"; db_xref "GeneID:115211517"; gbkey "CDS"; gene "LOC115211517"; ID ""; gene_name "LOC115211517"; transcript_id "XM_036506229.1"; product "uncharacterized protein LOC115211517 isoform X4"; protein_id "XP_036362122.1"; exon_number "31";
NC_042997.1	Gnomon	CDS	163760502	163760818	.	+	0	gene_id "LOC115211517"; db_xref "GeneID:115211517"; gbkey "CDS"; gene "LOC115211517"; ID ""; gene_name "LOC115211517"; transcript_id "XM_036506229.1"; product "uncharacterized protein LOC115211517 isoform X4"; protein_id "XP_036362122.1"; exon_number "32";
NC_042997.1	Gnomon	CDS	163762992	163763125	.	+	1	gene_id "LOC115211517"; db_xref "GeneID:115211517"; gbkey "CDS"; gene "LOC115211517"; ID ""; gene_name "LOC115211517"; transcript_id "XM_036506229.1"; product "uncharacterized protein LOC115211517 isoform X4"; protein_id "XP_036362122.1"; exon_number "33";
NC_042997.1	Gnomon	CDS	163763347	163763505	.	+	2	gene_id "LOC115211517"; db_xref "GeneID:115211517"; gbkey "CDS"; gene "LOC115211517"; ID ""; gene_name "LOC115211517"; transcript_id "XM_036506229.1"; product "uncharacterized protein LOC115211517 isoform X4"; protein_id "XP_036362122.1"; exon_number "34";
NC_042997.1	Gnomon	CDS	163763917	163764075	.	+	2	gene_id "LOC115211517"; db_xref "GeneID:115211517"; gbkey "CDS"; gene "LOC115211517"; ID ""; gene_name "LOC115211517"; transcript_id "XM_036506229.1"; product "uncharacterized protein LOC115211517 isoform X4"; protein_id "XP_036362122.1"; exon_number "35";
NC_042997.1	Gnomon	CDS	163766715	163766836	.	+	2	gene_id "LOC115211517"; db_xref "GeneID:115211517"; gbkey "CDS"; gene "LOC115211517"; ID ""; gene_name "LOC115211517"; transcript_id "XM_036506229.1"; product "uncharacterized protein LOC115211517 isoform X4"; protein_id "XP_036362122.1"; exon_number "36";
NC_042997.1	Gnomon	CDS	163766959	163767114	.	+	0	gene_id "LOC115211517"; db_xref "GeneID:115211517"; gbkey "CDS"; gene "LOC115211517"; ID ""; gene_name "LOC115211517"; transcript_id "XM_036506229.1"; product "uncharacterized protein LOC115211517 isoform X4"; protein_id "XP_036362122.1"; exon_number "37";
NC_042997.1	Gnomon	CDS	163768925	163769008	.	+	0	gene_id "LOC115211517"; db_xref "GeneID:115211517"; gbkey "CDS"; gene "LOC115211517"; ID ""; gene_name "LOC115211517"; transcript_id "XM_036506229.1"; product "uncharacterized protein LOC115211517 isoform X4"; protein_id "XP_036362122.1"; exon_number "38";
NC_042997.1	Gnomon	exon	163552759	163553013	.	+	.	gene_id "LOC115211517"; db_xref "GeneID:115211517"; gbkey "mRNA"; gene "LOC115211517"; ID ""; gene_name "LOC115211517"; transcript_id "XM_036506229.1"; product "supervillin, transcript variant X5"; exon_number "1"; model_evidence "Supporting evidence includes similarity to: 10 Proteins, and 100% coverage of the annotated genomic feature by RNAseq alignments, including 14 samples with support for all annotated introns";
NC_042997.1	Gnomon	exon	163575610	163575694	.	+	.	gene_id "LOC115211517"; db_xref "GeneID:115211517"; gbkey "mRNA"; gene "LOC115211517"; ID ""; gene_name "LOC115211517"; transcript_id "XM_036506229.1"; product "supervillin, transcript variant X5"; exon_number "2"; model_evidence "Supporting evidence includes similarity to: 10 Proteins, and 100% coverage of the annotated genomic feature by RNAseq alignments, including 14 samples with support for all annotated introns";
NC_042997.1	Gnomon	exon	163589098	163589316	.	+	.	gene_id "LOC115211517"; db_xref "GeneID:115211517"; gbkey "mRNA"; gene "LOC115211517"; ID ""; gene_name "LOC115211517"; transcript_id "XM_036506229.1"; product "supervillin, transcript variant X5"; exon_number "3"; model_evidence "Supporting evidence includes similarity to: 10 Proteins, and 100% coverage of the annotated genomic feature by RNAseq alignments, including 14 samples with support for all annotated introns";
NC_042997.1	Gnomon	exon	163594234	163596663	.	+	.	gene_id "LOC115211517"; db_xref "GeneID:115211517"; gbkey "mRNA"; gene "LOC115211517"; ID ""; gene_name "LOC115211517"; transcript_id "XM_036506229.1"; product "supervillin, transcript variant X5"; exon_number "4"; model_evidence "Supporting evidence includes similarity to: 10 Proteins, and 100% coverage of the annotated genomic feature by RNAseq alignments, including 14 samples with support for all annotated introns";
NC_042997.1	Gnomon	exon	163635621	163636075	.	+	.	gene_id "LOC115211517"; db_xref "GeneID:115211517"; gbkey "mRNA"; gene "LOC115211517"; ID ""; gene_name "LOC115211517"; transcript_id "XM_036506229.1"; product "supervillin, transcript variant X5"; exon_number "5"; model_evidence "Supporting evidence includes similarity to: 10 Proteins, and 100% coverage of the annotated genomic feature by RNAseq alignments, including 14 samples with support for all annotated introns";
NC_042997.1	Gnomon	exon	163653860	163653885	.	+	.	gene_id "LOC115211517"; db_xref "GeneID:115211517"; gbkey "mRNA"; gene "LOC115211517"; ID ""; gene_name "LOC115211517"; transcript_id "XM_036506229.1"; product "supervillin, transcript variant X5"; exon_number "6"; model_evidence "Supporting evidence includes similarity to: 10 Proteins, and 100% coverage of the annotated genomic feature by RNAseq alignments, including 14 samples with support for all annotated introns";
NC_042997.1	Gnomon	exon	163657544	163658700	.	+	.	gene_id "LOC115211517"; db_xref "GeneID:115211517"; gbkey "mRNA"; gene "LOC115211517"; ID ""; gene_name "LOC115211517"; transcript_id "XM_036506229.1"; product "supervillin, transcript variant X5"; exon_number "7"; model_evidence "Supporting evidence includes similarity to: 10 Proteins, and 100% coverage of the annotated genomic feature by RNAseq alignments, including 14 samples with support for all annotated introns";
NC_042997.1	Gnomon	exon	163658749	163661010	.	+	.	gene_id "LOC115211517"; db_xref "GeneID:115211517"; gbkey "mRNA"; gene "LOC115211517"; ID ""; gene_name "LOC115211517"; transcript_id "XM_036506229.1"; product "supervillin, transcript variant X5"; exon_number "8"; model_evidence "Supporting evidence includes similarity to: 10 Proteins, and 100% coverage of the annotated genomic feature by RNAseq alignments, including 14 samples with support for all annotated introns";
NC_042997.1	Gnomon	exon	163663307	163663444	.	+	.	gene_id "LOC115211517"; db_xref "GeneID:115211517"; gbkey "mRNA"; gene "LOC115211517"; ID ""; gene_name "LOC115211517"; transcript_id "XM_036506229.1"; product "supervillin, transcript variant X5"; exon_number "9"; model_evidence "Supporting evidence includes similarity to: 10 Proteins, and 100% coverage of the annotated genomic feature by RNAseq alignments, including 14 samples with support for all annotated introns";
NC_042997.1	Gnomon	exon	163666379	163666579	.	+	.	gene_id "LOC115211517"; db_xref "GeneID:115211517"; gbkey "mRNA"; gene "LOC115211517"; ID ""; gene_name "LOC115211517"; transcript_id "XM_036506229.1"; product "supervillin, transcript variant X5"; exon_number "10"; model_evidence "Supporting evidence includes similarity to: 10 Proteins, and 100% coverage of the annotated genomic feature by RNAseq alignments, including 14 samples with support for all annotated introns";
NC_042997.1	Gnomon	exon	163668694	163669440	.	+	.	gene_id "LOC115211517"; db_xref "GeneID:115211517"; gbkey "mRNA"; gene "LOC115211517"; ID ""; gene_name "LOC115211517"; transcript_id "XM_036506229.1"; product "supervillin, transcript variant X5"; exon_number "11"; model_evidence "Supporting evidence includes similarity to: 10 Proteins, and 100% coverage of the annotated genomic feature by RNAseq alignments, including 14 samples with support for all annotated introns";
NC_042997.1	Gnomon	exon	163679888	163680014	.	+	.	gene_id "LOC115211517"; db_xref "GeneID:115211517"; gbkey "mRNA"; gene "LOC115211517"; ID ""; gene_name "LOC115211517"; transcript_id "XM_036506229.1"; product "supervillin, transcript variant X5"; exon_number "12"; model_evidence "Supporting evidence includes similarity to: 10 Proteins, and 100% coverage of the annotated genomic feature by RNAseq alignments, including 14 samples with support for all annotated introns";
NC_042997.1	Gnomon	exon	163692530	163692553	.	+	.	gene_id "LOC115211517"; db_xref "GeneID:115211517"; gbkey "mRNA"; gene "LOC115211517"; ID ""; gene_name "LOC115211517"; transcript_id "XM_036506229.1"; product "supervillin, transcript variant X5"; exon_number "13"; model_evidence "Supporting evidence includes similarity to: 10 Proteins, and 100% coverage of the annotated genomic feature by RNAseq alignments, including 14 samples with support for all annotated introns";
NC_042997.1	Gnomon	exon	163697468	163697714	.	+	.	gene_id "LOC115211517"; db_xref "GeneID:115211517"; gbkey "mRNA"; gene "LOC115211517"; ID ""; gene_name "LOC115211517"; transcript_id "XM_036506229.1"; product "supervillin, transcript variant X5"; exon_number "14"; model_evidence "Supporting evidence includes similarity to: 10 Proteins, and 100% coverage of the annotated genomic feature by RNAseq alignments, including 14 samples with support for all annotated introns";
NC_042997.1	Gnomon	exon	163713450	163713921	.	+	.	gene_id "LOC115211517"; db_xref "GeneID:115211517"; gbkey "mRNA"; gene "LOC115211517"; ID ""; gene_name "LOC115211517"; transcript_id "XM_036506229.1"; product "supervillin, transcript variant X5"; exon_number "15"; model_evidence "Supporting evidence includes similarity to: 10 Proteins, and 100% coverage of the annotated genomic feature by RNAseq alignments, including 14 samples with support for all annotated introns";
NC_042997.1	Gnomon	exon	163726751	163726924	.	+	.	gene_id "LOC115211517"; db_xref "GeneID:115211517"; gbkey "mRNA"; gene "LOC115211517"; ID ""; gene_name "LOC115211517"; transcript_id "XM_036506229.1"; product "supervillin, transcript variant X5"; exon_number "16"; model_evidence "Supporting evidence includes similarity to: 10 Proteins, and 100% coverage of the annotated genomic feature by RNAseq alignments, including 14 samples with support for all annotated introns";
NC_042997.1	Gnomon	exon	163730564	163730614	.	+	.	gene_id "LOC115211517"; db_xref "GeneID:115211517"; gbkey "mRNA"; gene "LOC115211517"; ID ""; gene_name "LOC115211517"; transcript_id "XM_036506229.1"; product "supervillin, transcript variant X5"; exon_number "17"; model_evidence "Supporting evidence includes similarity to: 10 Proteins, and 100% coverage of the annotated genomic feature by RNAseq alignments, including 14 samples with support for all annotated introns";
NC_042997.1	Gnomon	exon	163740294	163740547	.	+	.	gene_id "LOC115211517"; db_xref "GeneID:115211517"; gbkey "mRNA"; gene "LOC115211517"; ID ""; gene_name "LOC115211517"; transcript_id "XM_036506229.1"; product "supervillin, transcript variant X5"; exon_number "18"; model_evidence "Supporting evidence includes similarity to: 10 Proteins, and 100% coverage of the annotated genomic feature by RNAseq alignments, including 14 samples with support for all annotated introns";
NC_042997.1	Gnomon	exon	163741594	163741650	.	+	.	gene_id "LOC115211517"; db_xref "GeneID:115211517"; gbkey "mRNA"; gene "LOC115211517"; ID ""; gene_name "LOC115211517"; transcript_id "XM_036506229.1"; product "supervillin, transcript variant X5"; exon_number "19"; model_evidence "Supporting evidence includes similarity to: 10 Proteins, and 100% coverage of the annotated genomic feature by RNAseq alignments, including 14 samples with support for all annotated introns";
NC_042997.1	Gnomon	exon	163742479	163742568	.	+	.	gene_id "LOC115211517"; db_xref "GeneID:115211517"; gbkey "mRNA"; gene "LOC115211517"; ID ""; gene_name "LOC115211517"; transcript_id "XM_036506229.1"; product "supervillin, transcript variant X5"; exon_number "20"; model_evidence "Supporting evidence includes similarity to: 10 Proteins, and 100% coverage of the annotated genomic feature by RNAseq alignments, including 14 samples with support for all annotated introns";
NC_042997.1	Gnomon	exon	163745473	163745653	.	+	.	gene_id "LOC115211517"; db_xref "GeneID:115211517"; gbkey "mRNA"; gene "LOC115211517"; ID ""; gene_name "LOC115211517"; transcript_id "XM_036506229.1"; product "supervillin, transcript variant X5"; exon_number "21"; model_evidence "Supporting evidence includes similarity to: 10 Proteins, and 100% coverage of the annotated genomic feature by RNAseq alignments, including 14 samples with support for all annotated introns";
NC_042997.1	Gnomon	exon	163746947	163747104	.	+	.	gene_id "LOC115211517"; db_xref "GeneID:115211517"; gbkey "mRNA"; gene "LOC115211517"; ID ""; gene_name "LOC115211517"; transcript_id "XM_036506229.1"; product "supervillin, transcript variant X5"; exon_number "22"; model_evidence "Supporting evidence includes similarity to: 10 Proteins, and 100% coverage of the annotated genomic feature by RNAseq alignments, including 14 samples with support for all annotated introns";
NC_042997.1	Gnomon	exon	163748274	163748432	.	+	.	gene_id "LOC115211517"; db_xref "GeneID:115211517"; gbkey "mRNA"; gene "LOC115211517"; ID ""; gene_name "LOC115211517"; transcript_id "XM_036506229.1"; product "supervillin, transcript variant X5"; exon_number "23"; model_evidence "Supporting evidence includes similarity to: 10 Proteins, and 100% coverage of the annotated genomic feature by RNAseq alignments, including 14 samples with support for all annotated introns";
NC_042997.1	Gnomon	exon	163750201	163750337	.	+	.	gene_id "LOC115211517"; db_xref "GeneID:115211517"; gbkey "mRNA"; gene "LOC115211517"; ID ""; gene_name "LOC115211517"; transcript_id "XM_036506229.1"; product "supervillin, transcript variant X5"; exon_number "24"; model_evidence "Supporting evidence includes similarity to: 10 Proteins, and 100% coverage of the annotated genomic feature by RNAseq alignments, including 14 samples with support for all annotated introns";
NC_042997.1	Gnomon	exon	163752232	163752373	.	+	.	gene_id "LOC115211517"; db_xref "GeneID:115211517"; gbkey "mRNA"; gene "LOC115211517"; ID ""; gene_name "LOC115211517"; transcript_id "XM_036506229.1"; product "supervillin, transcript variant X5"; exon_number "25"; model_evidence "Supporting evidence includes similarity to: 10 Proteins, and 100% coverage of the annotated genomic feature by RNAseq alignments, including 14 samples with support for all annotated introns";
NC_042997.1	Gnomon	exon	163754234	163754379	.	+	.	gene_id "LOC115211517"; db_xref "GeneID:115211517"; gbkey "mRNA"; gene "LOC115211517"; ID ""; gene_name "LOC115211517"; transcript_id "XM_036506229.1"; product "supervillin, transcript variant X5"; exon_number "26"; model_evidence "Supporting evidence includes similarity to: 10 Proteins, and 100% coverage of the annotated genomic feature by RNAseq alignments, including 14 samples with support for all annotated introns";
NC_042997.1	Gnomon	exon	163755184	163755340	.	+	.	gene_id "LOC115211517"; db_xref "GeneID:115211517"; gbkey "mRNA"; gene "LOC115211517"; ID ""; gene_name "LOC115211517"; transcript_id "XM_036506229.1"; product "supervillin, transcript variant X5"; exon_number "27"; model_evidence "Supporting evidence includes similarity to: 10 Proteins, and 100% coverage of the annotated genomic feature by RNAseq alignments, including 14 samples with support for all annotated introns";
NC_042997.1	Gnomon	exon	163756184	163756353	.	+	.	gene_id "LOC115211517"; db_xref "GeneID:115211517"; gbkey "mRNA"; gene "LOC115211517"; ID ""; gene_name "LOC115211517"; transcript_id "XM_036506229.1"; product "supervillin, transcript variant X5"; exon_number "28"; model_evidence "Supporting evidence includes similarity to: 10 Proteins, and 100% coverage of the annotated genomic feature by RNAseq alignments, including 14 samples with support for all annotated introns";
NC_042997.1	Gnomon	exon	163757983	163758098	.	+	.	gene_id "LOC115211517"; db_xref "GeneID:115211517"; gbkey "mRNA"; gene "LOC115211517"; ID ""; gene_name "LOC115211517"; transcript_id "XM_036506229.1"; product "supervillin, transcript variant X5"; exon_number "29"; model_evidence "Supporting evidence includes similarity to: 10 Proteins, and 100% coverage of the annotated genomic feature by RNAseq alignments, including 14 samples with support for all annotated introns";
NC_042997.1	Gnomon	exon	163759329	163759498	.	+	.	gene_id "LOC115211517"; db_xref "GeneID:115211517"; gbkey "mRNA"; gene "LOC115211517"; ID ""; gene_name "LOC115211517"; transcript_id "XM_036506229.1"; product "supervillin, transcript variant X5"; exon_number "30"; model_evidence "Supporting evidence includes similarity to: 10 Proteins, and 100% coverage of the annotated genomic feature by RNAseq alignments, including 14 samples with support for all annotated introns";
NC_042997.1	Gnomon	exon	163759780	163759922	.	+	.	gene_id "LOC115211517"; db_xref "GeneID:115211517"; gbkey "mRNA"; gene "LOC115211517"; ID ""; gene_name "LOC115211517"; transcript_id "XM_036506229.1"; product "supervillin, transcript variant X5"; exon_number "31"; model_evidence "Supporting evidence includes similarity to: 10 Proteins, and 100% coverage of the annotated genomic feature by RNAseq alignments, including 14 samples with support for all annotated introns";
NC_042997.1	Gnomon	exon	163760502	163760818	.	+	.	gene_id "LOC115211517"; db_xref "GeneID:115211517"; gbkey "mRNA"; gene "LOC115211517"; ID ""; gene_name "LOC115211517"; transcript_id "XM_036506229.1"; product "supervillin, transcript variant X5"; exon_number "32"; model_evidence "Supporting evidence includes similarity to: 10 Proteins, and 100% coverage of the annotated genomic feature by RNAseq alignments, including 14 samples with support for all annotated introns";
NC_042997.1	Gnomon	exon	163762992	163763125	.	+	.	gene_id "LOC115211517"; db_xref "GeneID:115211517"; gbkey "mRNA"; gene "LOC115211517"; ID ""; gene_name "LOC115211517"; transcript_id "XM_036506229.1"; product "supervillin, transcript variant X5"; exon_number "33"; model_evidence "Supporting evidence includes similarity to: 10 Proteins, and 100% coverage of the annotated genomic feature by RNAseq alignments, including 14 samples with support for all annotated introns";
NC_042997.1	Gnomon	exon	163763347	163763505	.	+	.	gene_id "LOC115211517"; db_xref "GeneID:115211517"; gbkey "mRNA"; gene "LOC115211517"; ID ""; gene_name "LOC115211517"; transcript_id "XM_036506229.1"; product "supervillin, transcript variant X5"; exon_number "34"; model_evidence "Supporting evidence includes similarity to: 10 Proteins, and 100% coverage of the annotated genomic feature by RNAseq alignments, including 14 samples with support for all annotated introns";
NC_042997.1	Gnomon	exon	163763917	163764075	.	+	.	gene_id "LOC115211517"; db_xref "GeneID:115211517"; gbkey "mRNA"; gene "LOC115211517"; ID ""; gene_name "LOC115211517"; transcript_id "XM_036506229.1"; product "supervillin, transcript variant X5"; exon_number "35"; model_evidence "Supporting evidence includes similarity to: 10 Proteins, and 100% coverage of the annotated genomic feature by RNAseq alignments, including 14 samples with support for all annotated introns";
NC_042997.1	Gnomon	exon	163766715	163766836	.	+	.	gene_id "LOC115211517"; db_xref "GeneID:115211517"; gbkey "mRNA"; gene "LOC115211517"; ID ""; gene_name "LOC115211517"; transcript_id "XM_036506229.1"; product "supervillin, transcript variant X5"; exon_number "36"; model_evidence "Supporting evidence includes similarity to: 10 Proteins, and 100% coverage of the annotated genomic feature by RNAseq alignments, including 14 samples with support for all annotated introns";
NC_042997.1	Gnomon	exon	163766959	163767114	.	+	.	gene_id "LOC115211517"; db_xref "GeneID:115211517"; gbkey "mRNA"; gene "LOC115211517"; ID ""; gene_name "LOC115211517"; transcript_id "XM_036506229.1"; product "supervillin, transcript variant X5"; exon_number "37"; model_evidence "Supporting evidence includes similarity to: 10 Proteins, and 100% coverage of the annotated genomic feature by RNAseq alignments, including 14 samples with support for all annotated introns";
NC_042997.1	Gnomon	exon	163768925	163769034	.	+	.	gene_id "LOC115211517"; db_xref "GeneID:115211517"; gbkey "mRNA"; gene "LOC115211517"; ID ""; gene_name "LOC115211517"; transcript_id "XM_036506229.1"; product "supervillin, transcript variant X5"; exon_number "38"; model_evidence "Supporting evidence includes similarity to: 10 Proteins, and 100% coverage of the annotated genomic feature by RNAseq alignments, including 14 samples with support for all annotated introns";
NC_042997.1	Gnomon	start_codon	163589159	163589161	.	+	0	gene_id "LOC115211517"; db_xref "GeneID:115211517"; gbkey "CDS"; gene "LOC115211517"; ID ""; gene_name "LOC115211517"; transcript_id "XM_036506229.1"; product "uncharacterized protein LOC115211517 isoform X4"; protein_id "XP_036362122.1"; exon_number "3";
NC_042997.1	Gnomon	stop_codon	163769009	163769011	.	+	0	gene_id "LOC115211517"; db_xref "GeneID:115211517"; gbkey "CDS"; gene "LOC115211517"; ID ""; gene_name "LOC115211517"; transcript_id "XM_036506229.1"; product "uncharacterized protein LOC115211517 isoform X4"; protein_id "XP_036362122.1"; exon_number "38";
NC_042997.1	Gnomon	transcript	163552759	163769034	.	+	.	gene_id "LOC115211517"; ID "XM_036506230.1"; gene_name "LOC115211517"; transcript_id "XM_036506230.1";
NC_042997.1	Gnomon	CDS	163589159	163589316	.	+	0	gene_id "LOC115211517"; db_xref "GeneID:115211517"; gbkey "CDS"; gene "LOC115211517"; ID ""; gene_name "LOC115211517"; transcript_id "XM_036506230.1"; product "uncharacterized protein LOC115211517 isoform X5"; protein_id "XP_036362123.1"; exon_number "3";
NC_042997.1	Gnomon	CDS	163594234	163596663	.	+	1	gene_id "LOC115211517"; db_xref "GeneID:115211517"; gbkey "CDS"; gene "LOC115211517"; ID ""; gene_name "LOC115211517"; transcript_id "XM_036506230.1"; product "uncharacterized protein LOC115211517 isoform X5"; protein_id "XP_036362123.1"; exon_number "4";
NC_042997.1	Gnomon	CDS	163635621	163636075	.	+	1	gene_id "LOC115211517"; db_xref "GeneID:115211517"; gbkey "CDS"; gene "LOC115211517"; ID ""; gene_name "LOC115211517"; transcript_id "XM_036506230.1"; product "uncharacterized protein LOC115211517 isoform X5"; protein_id "XP_036362123.1"; exon_number "5";
NC_042997.1	Gnomon	CDS	163653860	163653885	.	+	2	gene_id "LOC115211517"; db_xref "GeneID:115211517"; gbkey "CDS"; gene "LOC115211517"; ID ""; gene_name "LOC115211517"; transcript_id "XM_036506230.1"; product "uncharacterized protein LOC115211517 isoform X5"; protein_id "XP_036362123.1"; exon_number "6";
NC_042997.1	Gnomon	CDS	163657544	163661010	.	+	0	gene_id "LOC115211517"; db_xref "GeneID:115211517"; gbkey "CDS"; gene "LOC115211517"; ID ""; gene_name "LOC115211517"; transcript_id "XM_036506230.1"; product "uncharacterized protein LOC115211517 isoform X5"; protein_id "XP_036362123.1"; exon_number "7";
NC_042997.1	Gnomon	CDS	163663307	163663444	.	+	1	gene_id "LOC115211517"; db_xref "GeneID:115211517"; gbkey "CDS"; gene "LOC115211517"; ID ""; gene_name "LOC115211517"; transcript_id "XM_036506230.1"; product "uncharacterized protein LOC115211517 isoform X5"; protein_id "XP_036362123.1"; exon_number "8";
NC_042997.1	Gnomon	CDS	163666379	163666579	.	+	1	gene_id "LOC115211517"; db_xref "GeneID:115211517"; gbkey "CDS"; gene "LOC115211517"; ID ""; gene_name "LOC115211517"; transcript_id "XM_036506230.1"; product "uncharacterized protein LOC115211517 isoform X5"; protein_id "XP_036362123.1"; exon_number "9";
NC_042997.1	Gnomon	CDS	163668694	163669440	.	+	1	gene_id "LOC115211517"; db_xref "GeneID:115211517"; gbkey "CDS"; gene "LOC115211517"; ID ""; gene_name "LOC115211517"; transcript_id "XM_036506230.1"; product "uncharacterized protein LOC115211517 isoform X5"; protein_id "XP_036362123.1"; exon_number "10";
NC_042997.1	Gnomon	CDS	163679888	163680014	.	+	1	gene_id "LOC115211517"; db_xref "GeneID:115211517"; gbkey "CDS"; gene "LOC115211517"; ID ""; gene_name "LOC115211517"; transcript_id "XM_036506230.1"; product "uncharacterized protein LOC115211517 isoform X5"; protein_id "XP_036362123.1"; exon_number "11";
NC_042997.1	Gnomon	CDS	163692530	163692553	.	+	0	gene_id "LOC115211517"; db_xref "GeneID:115211517"; gbkey "CDS"; gene "LOC115211517"; ID ""; gene_name "LOC115211517"; transcript_id "XM_036506230.1"; product "uncharacterized protein LOC115211517 isoform X5"; protein_id "XP_036362123.1"; exon_number "12";
NC_042997.1	Gnomon	CDS	163697468	163697714	.	+	0	gene_id "LOC115211517"; db_xref "GeneID:115211517"; gbkey "CDS"; gene "LOC115211517"; ID ""; gene_name "LOC115211517"; transcript_id "XM_036506230.1"; product "uncharacterized protein LOC115211517 isoform X5"; protein_id "XP_036362123.1"; exon_number "13";
NC_042997.1	Gnomon	CDS	163713450	163713921	.	+	2	gene_id "LOC115211517"; db_xref "GeneID:115211517"; gbkey "CDS"; gene "LOC115211517"; ID ""; gene_name "LOC115211517"; transcript_id "XM_036506230.1"; product "uncharacterized protein LOC115211517 isoform X5"; protein_id "XP_036362123.1"; exon_number "14";
NC_042997.1	Gnomon	CDS	163726751	163726924	.	+	1	gene_id "LOC115211517"; db_xref "GeneID:115211517"; gbkey "CDS"; gene "LOC115211517"; ID ""; gene_name "LOC115211517"; transcript_id "XM_036506230.1"; product "uncharacterized protein LOC115211517 isoform X5"; protein_id "XP_036362123.1"; exon_number "15";
NC_042997.1	Gnomon	CDS	163740294	163740547	.	+	1	gene_id "LOC115211517"; db_xref "GeneID:115211517"; gbkey "CDS"; gene "LOC115211517"; ID ""; gene_name "LOC115211517"; transcript_id "XM_036506230.1"; product "uncharacterized protein LOC115211517 isoform X5"; protein_id "XP_036362123.1"; exon_number "16";
NC_042997.1	Gnomon	CDS	163741594	163741650	.	+	2	gene_id "LOC115211517"; db_xref "GeneID:115211517"; gbkey "CDS"; gene "LOC115211517"; ID ""; gene_name "LOC115211517"; transcript_id "XM_036506230.1"; product "uncharacterized protein LOC115211517 isoform X5"; protein_id "XP_036362123.1"; exon_number "17";
NC_042997.1	Gnomon	CDS	163742479	163742568	.	+	2	gene_id "LOC115211517"; db_xref "GeneID:115211517"; gbkey "CDS"; gene "LOC115211517"; ID ""; gene_name "LOC115211517"; transcript_id "XM_036506230.1"; product "uncharacterized protein LOC115211517 isoform X5"; protein_id "XP_036362123.1"; exon_number "18";
NC_042997.1	Gnomon	CDS	163745473	163745653	.	+	2	gene_id "LOC115211517"; db_xref "GeneID:115211517"; gbkey "CDS"; gene "LOC115211517"; ID ""; gene_name "LOC115211517"; transcript_id "XM_036506230.1"; product "uncharacterized protein LOC115211517 isoform X5"; protein_id "XP_036362123.1"; exon_number "19";
NC_042997.1	Gnomon	CDS	163746947	163747104	.	+	1	gene_id "LOC115211517"; db_xref "GeneID:115211517"; gbkey "CDS"; gene "LOC115211517"; ID ""; gene_name "LOC115211517"; transcript_id "XM_036506230.1"; product "uncharacterized protein LOC115211517 isoform X5"; protein_id "XP_036362123.1"; exon_number "20";
NC_042997.1	Gnomon	CDS	163748274	163748432	.	+	2	gene_id "LOC115211517"; db_xref "GeneID:115211517"; gbkey "CDS"; gene "LOC115211517"; ID ""; gene_name "LOC115211517"; transcript_id "XM_036506230.1"; product "uncharacterized protein LOC115211517 isoform X5"; protein_id "XP_036362123.1"; exon_number "21";
NC_042997.1	Gnomon	CDS	163750201	163750337	.	+	2	gene_id "LOC115211517"; db_xref "GeneID:115211517"; gbkey "CDS"; gene "LOC115211517"; ID ""; gene_name "LOC115211517"; transcript_id "XM_036506230.1"; product "uncharacterized protein LOC115211517 isoform X5"; protein_id "XP_036362123.1"; exon_number "22";
NC_042997.1	Gnomon	CDS	163752232	163752373	.	+	0	gene_id "LOC115211517"; db_xref "GeneID:115211517"; gbkey "CDS"; gene "LOC115211517"; ID ""; gene_name "LOC115211517"; transcript_id "XM_036506230.1"; product "uncharacterized protein LOC115211517 isoform X5"; protein_id "XP_036362123.1"; exon_number "23";
NC_042997.1	Gnomon	CDS	163754234	163754379	.	+	2	gene_id "LOC115211517"; db_xref "GeneID:115211517"; gbkey "CDS"; gene "LOC115211517"; ID ""; gene_name "LOC115211517"; transcript_id "XM_036506230.1"; product "uncharacterized protein LOC115211517 isoform X5"; protein_id "XP_036362123.1"; exon_number "24";
NC_042997.1	Gnomon	CDS	163755184	163755340	.	+	0	gene_id "LOC115211517"; db_xref "GeneID:115211517"; gbkey "CDS"; gene "LOC115211517"; ID ""; gene_name "LOC115211517"; transcript_id "XM_036506230.1"; product "uncharacterized protein LOC115211517 isoform X5"; protein_id "XP_036362123.1"; exon_number "25";
NC_042997.1	Gnomon	CDS	163756184	163756353	.	+	2	gene_id "LOC115211517"; db_xref "GeneID:115211517"; gbkey "CDS"; gene "LOC115211517"; ID ""; gene_name "LOC115211517"; transcript_id "XM_036506230.1"; product "uncharacterized protein LOC115211517 isoform X5"; protein_id "XP_036362123.1"; exon_number "26";
NC_042997.1	Gnomon	CDS	163757983	163758098	.	+	0	gene_id "LOC115211517"; db_xref "GeneID:115211517"; gbkey "CDS"; gene "LOC115211517"; ID ""; gene_name "LOC115211517"; transcript_id "XM_036506230.1"; product "uncharacterized protein LOC115211517 isoform X5"; protein_id "XP_036362123.1"; exon_number "27";
NC_042997.1	Gnomon	CDS	163759329	163759498	.	+	1	gene_id "LOC115211517"; db_xref "GeneID:115211517"; gbkey "CDS"; gene "LOC115211517"; ID ""; gene_name "LOC115211517"; transcript_id "XM_036506230.1"; product "uncharacterized protein LOC115211517 isoform X5"; protein_id "XP_036362123.1"; exon_number "28";
NC_042997.1	Gnomon	CDS	163759780	163759922	.	+	2	gene_id "LOC115211517"; db_xref "GeneID:115211517"; gbkey "CDS"; gene "LOC115211517"; ID ""; gene_name "LOC115211517"; transcript_id "XM_036506230.1"; product "uncharacterized protein LOC115211517 isoform X5"; protein_id "XP_036362123.1"; exon_number "29";
NC_042997.1	Gnomon	CDS	163760502	163760818	.	+	0	gene_id "LOC115211517"; db_xref "GeneID:115211517"; gbkey "CDS"; gene "LOC115211517"; ID ""; gene_name "LOC115211517"; transcript_id "XM_036506230.1"; product "uncharacterized protein LOC115211517 isoform X5"; protein_id "XP_036362123.1"; exon_number "30";
NC_042997.1	Gnomon	CDS	163762992	163763125	.	+	1	gene_id "LOC115211517"; db_xref "GeneID:115211517"; gbkey "CDS"; gene "LOC115211517"; ID ""; gene_name "LOC115211517"; transcript_id "XM_036506230.1"; product "uncharacterized protein LOC115211517 isoform X5"; protein_id "XP_036362123.1"; exon_number "31";
NC_042997.1	Gnomon	CDS	163763347	163763505	.	+	2	gene_id "LOC115211517"; db_xref "GeneID:115211517"; gbkey "CDS"; gene "LOC115211517"; ID ""; gene_name "LOC115211517"; transcript_id "XM_036506230.1"; product "uncharacterized protein LOC115211517 isoform X5"; protein_id "XP_036362123.1"; exon_number "32";
NC_042997.1	Gnomon	CDS	163763917	163764075	.	+	2	gene_id "LOC115211517"; db_xref "GeneID:115211517"; gbkey "CDS"; gene "LOC115211517"; ID ""; gene_name "LOC115211517"; transcript_id "XM_036506230.1"; product "uncharacterized protein LOC115211517 isoform X5"; protein_id "XP_036362123.1"; exon_number "33";
NC_042997.1	Gnomon	CDS	163766715	163766836	.	+	2	gene_id "LOC115211517"; db_xref "GeneID:115211517"; gbkey "CDS"; gene "LOC115211517"; ID ""; gene_name "LOC115211517"; transcript_id "XM_036506230.1"; product "uncharacterized protein LOC115211517 isoform X5"; protein_id "XP_036362123.1"; exon_number "34";
NC_042997.1	Gnomon	CDS	163766959	163767114	.	+	0	gene_id "LOC115211517"; db_xref "GeneID:115211517"; gbkey "CDS"; gene "LOC115211517"; ID ""; gene_name "LOC115211517"; transcript_id "XM_036506230.1"; product "uncharacterized protein LOC115211517 isoform X5"; protein_id "XP_036362123.1"; exon_number "35";
NC_042997.1	Gnomon	CDS	163768925	163769008	.	+	0	gene_id "LOC115211517"; db_xref "GeneID:115211517"; gbkey "CDS"; gene "LOC115211517"; ID ""; gene_name "LOC115211517"; transcript_id "XM_036506230.1"; product "uncharacterized protein LOC115211517 isoform X5"; protein_id "XP_036362123.1"; exon_number "36";
NC_042997.1	Gnomon	exon	163552759	163553013	.	+	.	gene_id "LOC115211517"; db_xref "GeneID:115211517"; gbkey "mRNA"; gene "LOC115211517"; ID ""; gene_name "LOC115211517"; transcript_id "XM_036506230.1"; product "supervillin, transcript variant X6"; exon_number "1"; model_evidence "Supporting evidence includes similarity to: 10 Proteins, and 100% coverage of the annotated genomic feature by RNAseq alignments, including 31 samples with support for all annotated introns";
NC_042997.1	Gnomon	exon	163575610	163575694	.	+	.	gene_id "LOC115211517"; db_xref "GeneID:115211517"; gbkey "mRNA"; gene "LOC115211517"; ID ""; gene_name "LOC115211517"; transcript_id "XM_036506230.1"; product "supervillin, transcript variant X6"; exon_number "2"; model_evidence "Supporting evidence includes similarity to: 10 Proteins, and 100% coverage of the annotated genomic feature by RNAseq alignments, including 31 samples with support for all annotated introns";
NC_042997.1	Gnomon	exon	163589098	163589316	.	+	.	gene_id "LOC115211517"; db_xref "GeneID:115211517"; gbkey "mRNA"; gene "LOC115211517"; ID ""; gene_name "LOC115211517"; transcript_id "XM_036506230.1"; product "supervillin, transcript variant X6"; exon_number "3"; model_evidence "Supporting evidence includes similarity to: 10 Proteins, and 100% coverage of the annotated genomic feature by RNAseq alignments, including 31 samples with support for all annotated introns";
NC_042997.1	Gnomon	exon	163594234	163596663	.	+	.	gene_id "LOC115211517"; db_xref "GeneID:115211517"; gbkey "mRNA"; gene "LOC115211517"; ID ""; gene_name "LOC115211517"; transcript_id "XM_036506230.1"; product "supervillin, transcript variant X6"; exon_number "4"; model_evidence "Supporting evidence includes similarity to: 10 Proteins, and 100% coverage of the annotated genomic feature by RNAseq alignments, including 31 samples with support for all annotated introns";
NC_042997.1	Gnomon	exon	163635621	163636075	.	+	.	gene_id "LOC115211517"; db_xref "GeneID:115211517"; gbkey "mRNA"; gene "LOC115211517"; ID ""; gene_name "LOC115211517"; transcript_id "XM_036506230.1"; product "supervillin, transcript variant X6"; exon_number "5"; model_evidence "Supporting evidence includes similarity to: 10 Proteins, and 100% coverage of the annotated genomic feature by RNAseq alignments, including 31 samples with support for all annotated introns";
NC_042997.1	Gnomon	exon	163653860	163653885	.	+	.	gene_id "LOC115211517"; db_xref "GeneID:115211517"; gbkey "mRNA"; gene "LOC115211517"; ID ""; gene_name "LOC115211517"; transcript_id "XM_036506230.1"; product "supervillin, transcript variant X6"; exon_number "6"; model_evidence "Supporting evidence includes similarity to: 10 Proteins, and 100% coverage of the annotated genomic feature by RNAseq alignments, including 31 samples with support for all annotated introns";
NC_042997.1	Gnomon	exon	163657544	163661010	.	+	.	gene_id "LOC115211517"; db_xref "GeneID:115211517"; gbkey "mRNA"; gene "LOC115211517"; ID ""; gene_name "LOC115211517"; transcript_id "XM_036506230.1"; product "supervillin, transcript variant X6"; exon_number "7"; model_evidence "Supporting evidence includes similarity to: 10 Proteins, and 100% coverage of the annotated genomic feature by RNAseq alignments, including 31 samples with support for all annotated introns";
NC_042997.1	Gnomon	exon	163663307	163663444	.	+	.	gene_id "LOC115211517"; db_xref "GeneID:115211517"; gbkey "mRNA"; gene "LOC115211517"; ID ""; gene_name "LOC115211517"; transcript_id "XM_036506230.1"; product "supervillin, transcript variant X6"; exon_number "8"; model_evidence "Supporting evidence includes similarity to: 10 Proteins, and 100% coverage of the annotated genomic feature by RNAseq alignments, including 31 samples with support for all annotated introns";
NC_042997.1	Gnomon	exon	163666379	163666579	.	+	.	gene_id "LOC115211517"; db_xref "GeneID:115211517"; gbkey "mRNA"; gene "LOC115211517"; ID ""; gene_name "LOC115211517"; transcript_id "XM_036506230.1"; product "supervillin, transcript variant X6"; exon_number "9"; model_evidence "Supporting evidence includes similarity to: 10 Proteins, and 100% coverage of the annotated genomic feature by RNAseq alignments, including 31 samples with support for all annotated introns";
NC_042997.1	Gnomon	exon	163668694	163669440	.	+	.	gene_id "LOC115211517"; db_xref "GeneID:115211517"; gbkey "mRNA"; gene "LOC115211517"; ID ""; gene_name "LOC115211517"; transcript_id "XM_036506230.1"; product "supervillin, transcript variant X6"; exon_number "10"; model_evidence "Supporting evidence includes similarity to: 10 Proteins, and 100% coverage of the annotated genomic feature by RNAseq alignments, including 31 samples with support for all annotated introns";
NC_042997.1	Gnomon	exon	163679888	163680014	.	+	.	gene_id "LOC115211517"; db_xref "GeneID:115211517"; gbkey "mRNA"; gene "LOC115211517"; ID ""; gene_name "LOC115211517"; transcript_id "XM_036506230.1"; product "supervillin, transcript variant X6"; exon_number "11"; model_evidence "Supporting evidence includes similarity to: 10 Proteins, and 100% coverage of the annotated genomic feature by RNAseq alignments, including 31 samples with support for all annotated introns";
NC_042997.1	Gnomon	exon	163692530	163692553	.	+	.	gene_id "LOC115211517"; db_xref "GeneID:115211517"; gbkey "mRNA"; gene "LOC115211517"; ID ""; gene_name "LOC115211517"; transcript_id "XM_036506230.1"; product "supervillin, transcript variant X6"; exon_number "12"; model_evidence "Supporting evidence includes similarity to: 10 Proteins, and 100% coverage of the annotated genomic feature by RNAseq alignments, including 31 samples with support for all annotated introns";
NC_042997.1	Gnomon	exon	163697468	163697714	.	+	.	gene_id "LOC115211517"; db_xref "GeneID:115211517"; gbkey "mRNA"; gene "LOC115211517"; ID ""; gene_name "LOC115211517"; transcript_id "XM_036506230.1"; product "supervillin, transcript variant X6"; exon_number "13"; model_evidence "Supporting evidence includes similarity to: 10 Proteins, and 100% coverage of the annotated genomic feature by RNAseq alignments, including 31 samples with support for all annotated introns";
NC_042997.1	Gnomon	exon	163713450	163713921	.	+	.	gene_id "LOC115211517"; db_xref "GeneID:115211517"; gbkey "mRNA"; gene "LOC115211517"; ID ""; gene_name "LOC115211517"; transcript_id "XM_036506230.1"; product "supervillin, transcript variant X6"; exon_number "14"; model_evidence "Supporting evidence includes similarity to: 10 Proteins, and 100% coverage of the annotated genomic feature by RNAseq alignments, including 31 samples with support for all annotated introns";
NC_042997.1	Gnomon	exon	163726751	163726924	.	+	.	gene_id "LOC115211517"; db_xref "GeneID:115211517"; gbkey "mRNA"; gene "LOC115211517"; ID ""; gene_name "LOC115211517"; transcript_id "XM_036506230.1"; product "supervillin, transcript variant X6"; exon_number "15"; model_evidence "Supporting evidence includes similarity to: 10 Proteins, and 100% coverage of the annotated genomic feature by RNAseq alignments, including 31 samples with support for all annotated introns";
NC_042997.1	Gnomon	exon	163740294	163740547	.	+	.	gene_id "LOC115211517"; db_xref "GeneID:115211517"; gbkey "mRNA"; gene "LOC115211517"; ID ""; gene_name "LOC115211517"; transcript_id "XM_036506230.1"; product "supervillin, transcript variant X6"; exon_number "16"; model_evidence "Supporting evidence includes similarity to: 10 Proteins, and 100% coverage of the annotated genomic feature by RNAseq alignments, including 31 samples with support for all annotated introns";
NC_042997.1	Gnomon	exon	163741594	163741650	.	+	.	gene_id "LOC115211517"; db_xref "GeneID:115211517"; gbkey "mRNA"; gene "LOC115211517"; ID ""; gene_name "LOC115211517"; transcript_id "XM_036506230.1"; product "supervillin, transcript variant X6"; exon_number "17"; model_evidence "Supporting evidence includes similarity to: 10 Proteins, and 100% coverage of the annotated genomic feature by RNAseq alignments, including 31 samples with support for all annotated introns";
NC_042997.1	Gnomon	exon	163742479	163742568	.	+	.	gene_id "LOC115211517"; db_xref "GeneID:115211517"; gbkey "mRNA"; gene "LOC115211517"; ID ""; gene_name "LOC115211517"; transcript_id "XM_036506230.1"; product "supervillin, transcript variant X6"; exon_number "18"; model_evidence "Supporting evidence includes similarity to: 10 Proteins, and 100% coverage of the annotated genomic feature by RNAseq alignments, including 31 samples with support for all annotated introns";
NC_042997.1	Gnomon	exon	163745473	163745653	.	+	.	gene_id "LOC115211517"; db_xref "GeneID:115211517"; gbkey "mRNA"; gene "LOC115211517"; ID ""; gene_name "LOC115211517"; transcript_id "XM_036506230.1"; product "supervillin, transcript variant X6"; exon_number "19"; model_evidence "Supporting evidence includes similarity to: 10 Proteins, and 100% coverage of the annotated genomic feature by RNAseq alignments, including 31 samples with support for all annotated introns";
NC_042997.1	Gnomon	exon	163746947	163747104	.	+	.	gene_id "LOC115211517"; db_xref "GeneID:115211517"; gbkey "mRNA"; gene "LOC115211517"; ID ""; gene_name "LOC115211517"; transcript_id "XM_036506230.1"; product "supervillin, transcript variant X6"; exon_number "20"; model_evidence "Supporting evidence includes similarity to: 10 Proteins, and 100% coverage of the annotated genomic feature by RNAseq alignments, including 31 samples with support for all annotated introns";
NC_042997.1	Gnomon	exon	163748274	163748432	.	+	.	gene_id "LOC115211517"; db_xref "GeneID:115211517"; gbkey "mRNA"; gene "LOC115211517"; ID ""; gene_name "LOC115211517"; transcript_id "XM_036506230.1"; product "supervillin, transcript variant X6"; exon_number "21"; model_evidence "Supporting evidence includes similarity to: 10 Proteins, and 100% coverage of the annotated genomic feature by RNAseq alignments, including 31 samples with support for all annotated introns";
NC_042997.1	Gnomon	exon	163750201	163750337	.	+	.	gene_id "LOC115211517"; db_xref "GeneID:115211517"; gbkey "mRNA"; gene "LOC115211517"; ID ""; gene_name "LOC115211517"; transcript_id "XM_036506230.1"; product "supervillin, transcript variant X6"; exon_number "22"; model_evidence "Supporting evidence includes similarity to: 10 Proteins, and 100% coverage of the annotated genomic feature by RNAseq alignments, including 31 samples with support for all annotated introns";
NC_042997.1	Gnomon	exon	163752232	163752373	.	+	.	gene_id "LOC115211517"; db_xref "GeneID:115211517"; gbkey "mRNA"; gene "LOC115211517"; ID ""; gene_name "LOC115211517"; transcript_id "XM_036506230.1"; product "supervillin, transcript variant X6"; exon_number "23"; model_evidence "Supporting evidence includes similarity to: 10 Proteins, and 100% coverage of the annotated genomic feature by RNAseq alignments, including 31 samples with support for all annotated introns";
NC_042997.1	Gnomon	exon	163754234	163754379	.	+	.	gene_id "LOC115211517"; db_xref "GeneID:115211517"; gbkey "mRNA"; gene "LOC115211517"; ID ""; gene_name "LOC115211517"; transcript_id "XM_036506230.1"; product "supervillin, transcript variant X6"; exon_number "24"; model_evidence "Supporting evidence includes similarity to: 10 Proteins, and 100% coverage of the annotated genomic feature by RNAseq alignments, including 31 samples with support for all annotated introns";
NC_042997.1	Gnomon	exon	163755184	163755340	.	+	.	gene_id "LOC115211517"; db_xref "GeneID:115211517"; gbkey "mRNA"; gene "LOC115211517"; ID ""; gene_name "LOC115211517"; transcript_id "XM_036506230.1"; product "supervillin, transcript variant X6"; exon_number "25"; model_evidence "Supporting evidence includes similarity to: 10 Proteins, and 100% coverage of the annotated genomic feature by RNAseq alignments, including 31 samples with support for all annotated introns";
NC_042997.1	Gnomon	exon	163756184	163756353	.	+	.	gene_id "LOC115211517"; db_xref "GeneID:115211517"; gbkey "mRNA"; gene "LOC115211517"; ID ""; gene_name "LOC115211517"; transcript_id "XM_036506230.1"; product "supervillin, transcript variant X6"; exon_number "26"; model_evidence "Supporting evidence includes similarity to: 10 Proteins, and 100% coverage of the annotated genomic feature by RNAseq alignments, including 31 samples with support for all annotated introns";
NC_042997.1	Gnomon	exon	163757983	163758098	.	+	.	gene_id "LOC115211517"; db_xref "GeneID:115211517"; gbkey "mRNA"; gene "LOC115211517"; ID ""; gene_name "LOC115211517"; transcript_id "XM_036506230.1"; product "supervillin, transcript variant X6"; exon_number "27"; model_evidence "Supporting evidence includes similarity to: 10 Proteins, and 100% coverage of the annotated genomic feature by RNAseq alignments, including 31 samples with support for all annotated introns";
NC_042997.1	Gnomon	exon	163759329	163759498	.	+	.	gene_id "LOC115211517"; db_xref "GeneID:115211517"; gbkey "mRNA"; gene "LOC115211517"; ID ""; gene_name "LOC115211517"; transcript_id "XM_036506230.1"; product "supervillin, transcript variant X6"; exon_number "28"; model_evidence "Supporting evidence includes similarity to: 10 Proteins, and 100% coverage of the annotated genomic feature by RNAseq alignments, including 31 samples with support for all annotated introns";
NC_042997.1	Gnomon	exon	163759780	163759922	.	+	.	gene_id "LOC115211517"; db_xref "GeneID:115211517"; gbkey "mRNA"; gene "LOC115211517"; ID ""; gene_name "LOC115211517"; transcript_id "XM_036506230.1"; product "supervillin, transcript variant X6"; exon_number "29"; model_evidence "Supporting evidence includes similarity to: 10 Proteins, and 100% coverage of the annotated genomic feature by RNAseq alignments, including 31 samples with support for all annotated introns";
NC_042997.1	Gnomon	exon	163760502	163760818	.	+	.	gene_id "LOC115211517"; db_xref "GeneID:115211517"; gbkey "mRNA"; gene "LOC115211517"; ID ""; gene_name "LOC115211517"; transcript_id "XM_036506230.1"; product "supervillin, transcript variant X6"; exon_number "30"; model_evidence "Supporting evidence includes similarity to: 10 Proteins, and 100% coverage of the annotated genomic feature by RNAseq alignments, including 31 samples with support for all annotated introns";
NC_042997.1	Gnomon	exon	163762992	163763125	.	+	.	gene_id "LOC115211517"; db_xref "GeneID:115211517"; gbkey "mRNA"; gene "LOC115211517"; ID ""; gene_name "LOC115211517"; transcript_id "XM_036506230.1"; product "supervillin, transcript variant X6"; exon_number "31"; model_evidence "Supporting evidence includes similarity to: 10 Proteins, and 100% coverage of the annotated genomic feature by RNAseq alignments, including 31 samples with support for all annotated introns";
NC_042997.1	Gnomon	exon	163763347	163763505	.	+	.	gene_id "LOC115211517"; db_xref "GeneID:115211517"; gbkey "mRNA"; gene "LOC115211517"; ID ""; gene_name "LOC115211517"; transcript_id "XM_036506230.1"; product "supervillin, transcript variant X6"; exon_number "32"; model_evidence "Supporting evidence includes similarity to: 10 Proteins, and 100% coverage of the annotated genomic feature by RNAseq alignments, including 31 samples with support for all annotated introns";
NC_042997.1	Gnomon	exon	163763917	163764075	.	+	.	gene_id "LOC115211517"; db_xref "GeneID:115211517"; gbkey "mRNA"; gene "LOC115211517"; ID ""; gene_name "LOC115211517"; transcript_id "XM_036506230.1"; product "supervillin, transcript variant X6"; exon_number "33"; model_evidence "Supporting evidence includes similarity to: 10 Proteins, and 100% coverage of the annotated genomic feature by RNAseq alignments, including 31 samples with support for all annotated introns";
NC_042997.1	Gnomon	exon	163766715	163766836	.	+	.	gene_id "LOC115211517"; db_xref "GeneID:115211517"; gbkey "mRNA"; gene "LOC115211517"; ID ""; gene_name "LOC115211517"; transcript_id "XM_036506230.1"; product "supervillin, transcript variant X6"; exon_number "34"; model_evidence "Supporting evidence includes similarity to: 10 Proteins, and 100% coverage of the annotated genomic feature by RNAseq alignments, including 31 samples with support for all annotated introns";
NC_042997.1	Gnomon	exon	163766959	163767114	.	+	.	gene_id "LOC115211517"; db_xref "GeneID:115211517"; gbkey "mRNA"; gene "LOC115211517"; ID ""; gene_name "LOC115211517"; transcript_id "XM_036506230.1"; product "supervillin, transcript variant X6"; exon_number "35"; model_evidence "Supporting evidence includes similarity to: 10 Proteins, and 100% coverage of the annotated genomic feature by RNAseq alignments, including 31 samples with support for all annotated introns";
NC_042997.1	Gnomon	exon	163768925	163769034	.	+	.	gene_id "LOC115211517"; db_xref "GeneID:115211517"; gbkey "mRNA"; gene "LOC115211517"; ID ""; gene_name "LOC115211517"; transcript_id "XM_036506230.1"; product "supervillin, transcript variant X6"; exon_number "36"; model_evidence "Supporting evidence includes similarity to: 10 Proteins, and 100% coverage of the annotated genomic feature by RNAseq alignments, including 31 samples with support for all annotated introns";
NC_042997.1	Gnomon	start_codon	163589159	163589161	.	+	0	gene_id "LOC115211517"; db_xref "GeneID:115211517"; gbkey "CDS"; gene "LOC115211517"; ID ""; gene_name "LOC115211517"; transcript_id "XM_036506230.1"; product "uncharacterized protein LOC115211517 isoform X5"; protein_id "XP_036362123.1"; exon_number "3";
NC_042997.1	Gnomon	stop_codon	163769009	163769011	.	+	0	gene_id "LOC115211517"; db_xref "GeneID:115211517"; gbkey "CDS"; gene "LOC115211517"; ID ""; gene_name "LOC115211517"; transcript_id "XM_036506230.1"; product "uncharacterized protein LOC115211517 isoform X5"; protein_id "XP_036362123.1"; exon_number "36";
NC_042997.1	Gnomon	transcript	163495892	163769034	.	+	.	gene_id "LOC115211517"; ID "XM_036506231.1"; gene_name "LOC115211517"; transcript_id "XM_036506231.1";
NC_042997.1	Gnomon	CDS	163594472	163596663	.	+	0	gene_id "LOC115211517"; db_xref "GeneID:115211517"; gbkey "CDS"; gene "LOC115211517"; ID ""; gene_name "LOC115211517"; transcript_id "XM_036506231.1"; product "uncharacterized protein LOC115211517 isoform X6"; protein_id "XP_036362124.1"; exon_number "3";
NC_042997.1	Gnomon	CDS	163635621	163636075	.	+	1	gene_id "LOC115211517"; db_xref "GeneID:115211517"; gbkey "CDS"; gene "LOC115211517"; ID ""; gene_name "LOC115211517"; transcript_id "XM_036506231.1"; product "uncharacterized protein LOC115211517 isoform X6"; protein_id "XP_036362124.1"; exon_number "4";
NC_042997.1	Gnomon	CDS	163653860	163653885	.	+	2	gene_id "LOC115211517"; db_xref "GeneID:115211517"; gbkey "CDS"; gene "LOC115211517"; ID ""; gene_name "LOC115211517"; transcript_id "XM_036506231.1"; product "uncharacterized protein LOC115211517 isoform X6"; protein_id "XP_036362124.1"; exon_number "5";
NC_042997.1	Gnomon	CDS	163657544	163661010	.	+	0	gene_id "LOC115211517"; db_xref "GeneID:115211517"; gbkey "CDS"; gene "LOC115211517"; ID ""; gene_name "LOC115211517"; transcript_id "XM_036506231.1"; product "uncharacterized protein LOC115211517 isoform X6"; protein_id "XP_036362124.1"; exon_number "6";
NC_042997.1	Gnomon	CDS	163663307	163663444	.	+	1	gene_id "LOC115211517"; db_xref "GeneID:115211517"; gbkey "CDS"; gene "LOC115211517"; ID ""; gene_name "LOC115211517"; transcript_id "XM_036506231.1"; product "uncharacterized protein LOC115211517 isoform X6"; protein_id "XP_036362124.1"; exon_number "7";
NC_042997.1	Gnomon	CDS	163666379	163666579	.	+	1	gene_id "LOC115211517"; db_xref "GeneID:115211517"; gbkey "CDS"; gene "LOC115211517"; ID ""; gene_name "LOC115211517"; transcript_id "XM_036506231.1"; product "uncharacterized protein LOC115211517 isoform X6"; protein_id "XP_036362124.1"; exon_number "8";
NC_042997.1	Gnomon	CDS	163668694	163669440	.	+	1	gene_id "LOC115211517"; db_xref "GeneID:115211517"; gbkey "CDS"; gene "LOC115211517"; ID ""; gene_name "LOC115211517"; transcript_id "XM_036506231.1"; product "uncharacterized protein LOC115211517 isoform X6"; protein_id "XP_036362124.1"; exon_number "9";
NC_042997.1	Gnomon	CDS	163679888	163680014	.	+	1	gene_id "LOC115211517"; db_xref "GeneID:115211517"; gbkey "CDS"; gene "LOC115211517"; ID ""; gene_name "LOC115211517"; transcript_id "XM_036506231.1"; product "uncharacterized protein LOC115211517 isoform X6"; protein_id "XP_036362124.1"; exon_number "10";
NC_042997.1	Gnomon	CDS	163692530	163692553	.	+	0	gene_id "LOC115211517"; db_xref "GeneID:115211517"; gbkey "CDS"; gene "LOC115211517"; ID ""; gene_name "LOC115211517"; transcript_id "XM_036506231.1"; product "uncharacterized protein LOC115211517 isoform X6"; protein_id "XP_036362124.1"; exon_number "11";
NC_042997.1	Gnomon	CDS	163697468	163697714	.	+	0	gene_id "LOC115211517"; db_xref "GeneID:115211517"; gbkey "CDS"; gene "LOC115211517"; ID ""; gene_name "LOC115211517"; transcript_id "XM_036506231.1"; product "uncharacterized protein LOC115211517 isoform X6"; protein_id "XP_036362124.1"; exon_number "12";
NC_042997.1	Gnomon	CDS	163713450	163713921	.	+	2	gene_id "LOC115211517"; db_xref "GeneID:115211517"; gbkey "CDS"; gene "LOC115211517"; ID ""; gene_name "LOC115211517"; transcript_id "XM_036506231.1"; product "uncharacterized protein LOC115211517 isoform X6"; protein_id "XP_036362124.1"; exon_number "13";
NC_042997.1	Gnomon	CDS	163726751	163726924	.	+	1	gene_id "LOC115211517"; db_xref "GeneID:115211517"; gbkey "CDS"; gene "LOC115211517"; ID ""; gene_name "LOC115211517"; transcript_id "XM_036506231.1"; product "uncharacterized protein LOC115211517 isoform X6"; protein_id "XP_036362124.1"; exon_number "14";
NC_042997.1	Gnomon	CDS	163730564	163730614	.	+	1	gene_id "LOC115211517"; db_xref "GeneID:115211517"; gbkey "CDS"; gene "LOC115211517"; ID ""; gene_name "LOC115211517"; transcript_id "XM_036506231.1"; product "uncharacterized protein LOC115211517 isoform X6"; protein_id "XP_036362124.1"; exon_number "15";
NC_042997.1	Gnomon	CDS	163740294	163740547	.	+	1	gene_id "LOC115211517"; db_xref "GeneID:115211517"; gbkey "CDS"; gene "LOC115211517"; ID ""; gene_name "LOC115211517"; transcript_id "XM_036506231.1"; product "uncharacterized protein LOC115211517 isoform X6"; protein_id "XP_036362124.1"; exon_number "16";
NC_042997.1	Gnomon	CDS	163741594	163741650	.	+	2	gene_id "LOC115211517"; db_xref "GeneID:115211517"; gbkey "CDS"; gene "LOC115211517"; ID ""; gene_name "LOC115211517"; transcript_id "XM_036506231.1"; product "uncharacterized protein LOC115211517 isoform X6"; protein_id "XP_036362124.1"; exon_number "17";
NC_042997.1	Gnomon	CDS	163742479	163742568	.	+	2	gene_id "LOC115211517"; db_xref "GeneID:115211517"; gbkey "CDS"; gene "LOC115211517"; ID ""; gene_name "LOC115211517"; transcript_id "XM_036506231.1"; product "uncharacterized protein LOC115211517 isoform X6"; protein_id "XP_036362124.1"; exon_number "18";
NC_042997.1	Gnomon	CDS	163745473	163745653	.	+	2	gene_id "LOC115211517"; db_xref "GeneID:115211517"; gbkey "CDS"; gene "LOC115211517"; ID ""; gene_name "LOC115211517"; transcript_id "XM_036506231.1"; product "uncharacterized protein LOC115211517 isoform X6"; protein_id "XP_036362124.1"; exon_number "19";
NC_042997.1	Gnomon	CDS	163746947	163747104	.	+	1	gene_id "LOC115211517"; db_xref "GeneID:115211517"; gbkey "CDS"; gene "LOC115211517"; ID ""; gene_name "LOC115211517"; transcript_id "XM_036506231.1"; product "uncharacterized protein LOC115211517 isoform X6"; protein_id "XP_036362124.1"; exon_number "20";
NC_042997.1	Gnomon	CDS	163748274	163748432	.	+	2	gene_id "LOC115211517"; db_xref "GeneID:115211517"; gbkey "CDS"; gene "LOC115211517"; ID ""; gene_name "LOC115211517"; transcript_id "XM_036506231.1"; product "uncharacterized protein LOC115211517 isoform X6"; protein_id "XP_036362124.1"; exon_number "21";
NC_042997.1	Gnomon	CDS	163750201	163750337	.	+	2	gene_id "LOC115211517"; db_xref "GeneID:115211517"; gbkey "CDS"; gene "LOC115211517"; ID ""; gene_name "LOC115211517"; transcript_id "XM_036506231.1"; product "uncharacterized protein LOC115211517 isoform X6"; protein_id "XP_036362124.1"; exon_number "22";
NC_042997.1	Gnomon	CDS	163752232	163752373	.	+	0	gene_id "LOC115211517"; db_xref "GeneID:115211517"; gbkey "CDS"; gene "LOC115211517"; ID ""; gene_name "LOC115211517"; transcript_id "XM_036506231.1"; product "uncharacterized protein LOC115211517 isoform X6"; protein_id "XP_036362124.1"; exon_number "23";
NC_042997.1	Gnomon	CDS	163754234	163754379	.	+	2	gene_id "LOC115211517"; db_xref "GeneID:115211517"; gbkey "CDS"; gene "LOC115211517"; ID ""; gene_name "LOC115211517"; transcript_id "XM_036506231.1"; product "uncharacterized protein LOC115211517 isoform X6"; protein_id "XP_036362124.1"; exon_number "24";
NC_042997.1	Gnomon	CDS	163755184	163755340	.	+	0	gene_id "LOC115211517"; db_xref "GeneID:115211517"; gbkey "CDS"; gene "LOC115211517"; ID ""; gene_name "LOC115211517"; transcript_id "XM_036506231.1"; product "uncharacterized protein LOC115211517 isoform X6"; protein_id "XP_036362124.1"; exon_number "25";
NC_042997.1	Gnomon	CDS	163756184	163756353	.	+	2	gene_id "LOC115211517"; db_xref "GeneID:115211517"; gbkey "CDS"; gene "LOC115211517"; ID ""; gene_name "LOC115211517"; transcript_id "XM_036506231.1"; product "uncharacterized protein LOC115211517 isoform X6"; protein_id "XP_036362124.1"; exon_number "26";
NC_042997.1	Gnomon	CDS	163757983	163758098	.	+	0	gene_id "LOC115211517"; db_xref "GeneID:115211517"; gbkey "CDS"; gene "LOC115211517"; ID ""; gene_name "LOC115211517"; transcript_id "XM_036506231.1"; product "uncharacterized protein LOC115211517 isoform X6"; protein_id "XP_036362124.1"; exon_number "27";
NC_042997.1	Gnomon	CDS	163759329	163759498	.	+	1	gene_id "LOC115211517"; db_xref "GeneID:115211517"; gbkey "CDS"; gene "LOC115211517"; ID ""; gene_name "LOC115211517"; transcript_id "XM_036506231.1"; product "uncharacterized protein LOC115211517 isoform X6"; protein_id "XP_036362124.1"; exon_number "28";
NC_042997.1	Gnomon	CDS	163759780	163759922	.	+	2	gene_id "LOC115211517"; db_xref "GeneID:115211517"; gbkey "CDS"; gene "LOC115211517"; ID ""; gene_name "LOC115211517"; transcript_id "XM_036506231.1"; product "uncharacterized protein LOC115211517 isoform X6"; protein_id "XP_036362124.1"; exon_number "29";
NC_042997.1	Gnomon	CDS	163760502	163760818	.	+	0	gene_id "LOC115211517"; db_xref "GeneID:115211517"; gbkey "CDS"; gene "LOC115211517"; ID ""; gene_name "LOC115211517"; transcript_id "XM_036506231.1"; product "uncharacterized protein LOC115211517 isoform X6"; protein_id "XP_036362124.1"; exon_number "30";
NC_042997.1	Gnomon	CDS	163762992	163763125	.	+	1	gene_id "LOC115211517"; db_xref "GeneID:115211517"; gbkey "CDS"; gene "LOC115211517"; ID ""; gene_name "LOC115211517"; transcript_id "XM_036506231.1"; product "uncharacterized protein LOC115211517 isoform X6"; protein_id "XP_036362124.1"; exon_number "31";
NC_042997.1	Gnomon	CDS	163763347	163763505	.	+	2	gene_id "LOC115211517"; db_xref "GeneID:115211517"; gbkey "CDS"; gene "LOC115211517"; ID ""; gene_name "LOC115211517"; transcript_id "XM_036506231.1"; product "uncharacterized protein LOC115211517 isoform X6"; protein_id "XP_036362124.1"; exon_number "32";
NC_042997.1	Gnomon	CDS	163763917	163764075	.	+	2	gene_id "LOC115211517"; db_xref "GeneID:115211517"; gbkey "CDS"; gene "LOC115211517"; ID ""; gene_name "LOC115211517"; transcript_id "XM_036506231.1"; product "uncharacterized protein LOC115211517 isoform X6"; protein_id "XP_036362124.1"; exon_number "33";
NC_042997.1	Gnomon	CDS	163766715	163766836	.	+	2	gene_id "LOC115211517"; db_xref "GeneID:115211517"; gbkey "CDS"; gene "LOC115211517"; ID ""; gene_name "LOC115211517"; transcript_id "XM_036506231.1"; product "uncharacterized protein LOC115211517 isoform X6"; protein_id "XP_036362124.1"; exon_number "34";
NC_042997.1	Gnomon	CDS	163766959	163767114	.	+	0	gene_id "LOC115211517"; db_xref "GeneID:115211517"; gbkey "CDS"; gene "LOC115211517"; ID ""; gene_name "LOC115211517"; transcript_id "XM_036506231.1"; product "uncharacterized protein LOC115211517 isoform X6"; protein_id "XP_036362124.1"; exon_number "35";
NC_042997.1	Gnomon	CDS	163768925	163769008	.	+	0	gene_id "LOC115211517"; db_xref "GeneID:115211517"; gbkey "CDS"; gene "LOC115211517"; ID ""; gene_name "LOC115211517"; transcript_id "XM_036506231.1"; product "uncharacterized protein LOC115211517 isoform X6"; protein_id "XP_036362124.1"; exon_number "36";
NC_042997.1	Gnomon	exon	163495892	163496038	.	+	.	gene_id "LOC115211517"; db_xref "GeneID:115211517"; gbkey "mRNA"; gene "LOC115211517"; ID ""; gene_name "LOC115211517"; transcript_id "XM_036506231.1"; product "supervillin, transcript variant X8"; exon_number "1"; model_evidence "Supporting evidence includes similarity to: 10 Proteins, and 100% coverage of the annotated genomic feature by RNAseq alignments, including 21 samples with support for all annotated introns";
NC_042997.1	Gnomon	exon	163575610	163575694	.	+	.	gene_id "LOC115211517"; db_xref "GeneID:115211517"; gbkey "mRNA"; gene "LOC115211517"; ID ""; gene_name "LOC115211517"; transcript_id "XM_036506231.1"; product "supervillin, transcript variant X8"; exon_number "2"; model_evidence "Supporting evidence includes similarity to: 10 Proteins, and 100% coverage of the annotated genomic feature by RNAseq alignments, including 21 samples with support for all annotated introns";
NC_042997.1	Gnomon	exon	163594234	163596663	.	+	.	gene_id "LOC115211517"; db_xref "GeneID:115211517"; gbkey "mRNA"; gene "LOC115211517"; ID ""; gene_name "LOC115211517"; transcript_id "XM_036506231.1"; product "supervillin, transcript variant X8"; exon_number "3"; model_evidence "Supporting evidence includes similarity to: 10 Proteins, and 100% coverage of the annotated genomic feature by RNAseq alignments, including 21 samples with support for all annotated introns";
NC_042997.1	Gnomon	exon	163635621	163636075	.	+	.	gene_id "LOC115211517"; db_xref "GeneID:115211517"; gbkey "mRNA"; gene "LOC115211517"; ID ""; gene_name "LOC115211517"; transcript_id "XM_036506231.1"; product "supervillin, transcript variant X8"; exon_number "4"; model_evidence "Supporting evidence includes similarity to: 10 Proteins, and 100% coverage of the annotated genomic feature by RNAseq alignments, including 21 samples with support for all annotated introns";
NC_042997.1	Gnomon	exon	163653860	163653885	.	+	.	gene_id "LOC115211517"; db_xref "GeneID:115211517"; gbkey "mRNA"; gene "LOC115211517"; ID ""; gene_name "LOC115211517"; transcript_id "XM_036506231.1"; product "supervillin, transcript variant X8"; exon_number "5"; model_evidence "Supporting evidence includes similarity to: 10 Proteins, and 100% coverage of the annotated genomic feature by RNAseq alignments, including 21 samples with support for all annotated introns";
NC_042997.1	Gnomon	exon	163657544	163661010	.	+	.	gene_id "LOC115211517"; db_xref "GeneID:115211517"; gbkey "mRNA"; gene "LOC115211517"; ID ""; gene_name "LOC115211517"; transcript_id "XM_036506231.1"; product "supervillin, transcript variant X8"; exon_number "6"; model_evidence "Supporting evidence includes similarity to: 10 Proteins, and 100% coverage of the annotated genomic feature by RNAseq alignments, including 21 samples with support for all annotated introns";
NC_042997.1	Gnomon	exon	163663307	163663444	.	+	.	gene_id "LOC115211517"; db_xref "GeneID:115211517"; gbkey "mRNA"; gene "LOC115211517"; ID ""; gene_name "LOC115211517"; transcript_id "XM_036506231.1"; product "supervillin, transcript variant X8"; exon_number "7"; model_evidence "Supporting evidence includes similarity to: 10 Proteins, and 100% coverage of the annotated genomic feature by RNAseq alignments, including 21 samples with support for all annotated introns";
NC_042997.1	Gnomon	exon	163666379	163666579	.	+	.	gene_id "LOC115211517"; db_xref "GeneID:115211517"; gbkey "mRNA"; gene "LOC115211517"; ID ""; gene_name "LOC115211517"; transcript_id "XM_036506231.1"; product "supervillin, transcript variant X8"; exon_number "8"; model_evidence "Supporting evidence includes similarity to: 10 Proteins, and 100% coverage of the annotated genomic feature by RNAseq alignments, including 21 samples with support for all annotated introns";
NC_042997.1	Gnomon	exon	163668694	163669440	.	+	.	gene_id "LOC115211517"; db_xref "GeneID:115211517"; gbkey "mRNA"; gene "LOC115211517"; ID ""; gene_name "LOC115211517"; transcript_id "XM_036506231.1"; product "supervillin, transcript variant X8"; exon_number "9"; model_evidence "Supporting evidence includes similarity to: 10 Proteins, and 100% coverage of the annotated genomic feature by RNAseq alignments, including 21 samples with support for all annotated introns";
NC_042997.1	Gnomon	exon	163679888	163680014	.	+	.	gene_id "LOC115211517"; db_xref "GeneID:115211517"; gbkey "mRNA"; gene "LOC115211517"; ID ""; gene_name "LOC115211517"; transcript_id "XM_036506231.1"; product "supervillin, transcript variant X8"; exon_number "10"; model_evidence "Supporting evidence includes similarity to: 10 Proteins, and 100% coverage of the annotated genomic feature by RNAseq alignments, including 21 samples with support for all annotated introns";
NC_042997.1	Gnomon	exon	163692530	163692553	.	+	.	gene_id "LOC115211517"; db_xref "GeneID:115211517"; gbkey "mRNA"; gene "LOC115211517"; ID ""; gene_name "LOC115211517"; transcript_id "XM_036506231.1"; product "supervillin, transcript variant X8"; exon_number "11"; model_evidence "Supporting evidence includes similarity to: 10 Proteins, and 100% coverage of the annotated genomic feature by RNAseq alignments, including 21 samples with support for all annotated introns";
NC_042997.1	Gnomon	exon	163697468	163697714	.	+	.	gene_id "LOC115211517"; db_xref "GeneID:115211517"; gbkey "mRNA"; gene "LOC115211517"; ID ""; gene_name "LOC115211517"; transcript_id "XM_036506231.1"; product "supervillin, transcript variant X8"; exon_number "12"; model_evidence "Supporting evidence includes similarity to: 10 Proteins, and 100% coverage of the annotated genomic feature by RNAseq alignments, including 21 samples with support for all annotated introns";
NC_042997.1	Gnomon	exon	163713450	163713921	.	+	.	gene_id "LOC115211517"; db_xref "GeneID:115211517"; gbkey "mRNA"; gene "LOC115211517"; ID ""; gene_name "LOC115211517"; transcript_id "XM_036506231.1"; product "supervillin, transcript variant X8"; exon_number "13"; model_evidence "Supporting evidence includes similarity to: 10 Proteins, and 100% coverage of the annotated genomic feature by RNAseq alignments, including 21 samples with support for all annotated introns";
NC_042997.1	Gnomon	exon	163726751	163726924	.	+	.	gene_id "LOC115211517"; db_xref "GeneID:115211517"; gbkey "mRNA"; gene "LOC115211517"; ID ""; gene_name "LOC115211517"; transcript_id "XM_036506231.1"; product "supervillin, transcript variant X8"; exon_number "14"; model_evidence "Supporting evidence includes similarity to: 10 Proteins, and 100% coverage of the annotated genomic feature by RNAseq alignments, including 21 samples with support for all annotated introns";
NC_042997.1	Gnomon	exon	163730564	163730614	.	+	.	gene_id "LOC115211517"; db_xref "GeneID:115211517"; gbkey "mRNA"; gene "LOC115211517"; ID ""; gene_name "LOC115211517"; transcript_id "XM_036506231.1"; product "supervillin, transcript variant X8"; exon_number "15"; model_evidence "Supporting evidence includes similarity to: 10 Proteins, and 100% coverage of the annotated genomic feature by RNAseq alignments, including 21 samples with support for all annotated introns";
NC_042997.1	Gnomon	exon	163740294	163740547	.	+	.	gene_id "LOC115211517"; db_xref "GeneID:115211517"; gbkey "mRNA"; gene "LOC115211517"; ID ""; gene_name "LOC115211517"; transcript_id "XM_036506231.1"; product "supervillin, transcript variant X8"; exon_number "16"; model_evidence "Supporting evidence includes similarity to: 10 Proteins, and 100% coverage of the annotated genomic feature by RNAseq alignments, including 21 samples with support for all annotated introns";
NC_042997.1	Gnomon	exon	163741594	163741650	.	+	.	gene_id "LOC115211517"; db_xref "GeneID:115211517"; gbkey "mRNA"; gene "LOC115211517"; ID ""; gene_name "LOC115211517"; transcript_id "XM_036506231.1"; product "supervillin, transcript variant X8"; exon_number "17"; model_evidence "Supporting evidence includes similarity to: 10 Proteins, and 100% coverage of the annotated genomic feature by RNAseq alignments, including 21 samples with support for all annotated introns";
NC_042997.1	Gnomon	exon	163742479	163742568	.	+	.	gene_id "LOC115211517"; db_xref "GeneID:115211517"; gbkey "mRNA"; gene "LOC115211517"; ID ""; gene_name "LOC115211517"; transcript_id "XM_036506231.1"; product "supervillin, transcript variant X8"; exon_number "18"; model_evidence "Supporting evidence includes similarity to: 10 Proteins, and 100% coverage of the annotated genomic feature by RNAseq alignments, including 21 samples with support for all annotated introns";
NC_042997.1	Gnomon	exon	163745473	163745653	.	+	.	gene_id "LOC115211517"; db_xref "GeneID:115211517"; gbkey "mRNA"; gene "LOC115211517"; ID ""; gene_name "LOC115211517"; transcript_id "XM_036506231.1"; product "supervillin, transcript variant X8"; exon_number "19"; model_evidence "Supporting evidence includes similarity to: 10 Proteins, and 100% coverage of the annotated genomic feature by RNAseq alignments, including 21 samples with support for all annotated introns";
NC_042997.1	Gnomon	exon	163746947	163747104	.	+	.	gene_id "LOC115211517"; db_xref "GeneID:115211517"; gbkey "mRNA"; gene "LOC115211517"; ID ""; gene_name "LOC115211517"; transcript_id "XM_036506231.1"; product "supervillin, transcript variant X8"; exon_number "20"; model_evidence "Supporting evidence includes similarity to: 10 Proteins, and 100% coverage of the annotated genomic feature by RNAseq alignments, including 21 samples with support for all annotated introns";
NC_042997.1	Gnomon	exon	163748274	163748432	.	+	.	gene_id "LOC115211517"; db_xref "GeneID:115211517"; gbkey "mRNA"; gene "LOC115211517"; ID ""; gene_name "LOC115211517"; transcript_id "XM_036506231.1"; product "supervillin, transcript variant X8"; exon_number "21"; model_evidence "Supporting evidence includes similarity to: 10 Proteins, and 100% coverage of the annotated genomic feature by RNAseq alignments, including 21 samples with support for all annotated introns";
NC_042997.1	Gnomon	exon	163750201	163750337	.	+	.	gene_id "LOC115211517"; db_xref "GeneID:115211517"; gbkey "mRNA"; gene "LOC115211517"; ID ""; gene_name "LOC115211517"; transcript_id "XM_036506231.1"; product "supervillin, transcript variant X8"; exon_number "22"; model_evidence "Supporting evidence includes similarity to: 10 Proteins, and 100% coverage of the annotated genomic feature by RNAseq alignments, including 21 samples with support for all annotated introns";
NC_042997.1	Gnomon	exon	163752232	163752373	.	+	.	gene_id "LOC115211517"; db_xref "GeneID:115211517"; gbkey "mRNA"; gene "LOC115211517"; ID ""; gene_name "LOC115211517"; transcript_id "XM_036506231.1"; product "supervillin, transcript variant X8"; exon_number "23"; model_evidence "Supporting evidence includes similarity to: 10 Proteins, and 100% coverage of the annotated genomic feature by RNAseq alignments, including 21 samples with support for all annotated introns";
NC_042997.1	Gnomon	exon	163754234	163754379	.	+	.	gene_id "LOC115211517"; db_xref "GeneID:115211517"; gbkey "mRNA"; gene "LOC115211517"; ID ""; gene_name "LOC115211517"; transcript_id "XM_036506231.1"; product "supervillin, transcript variant X8"; exon_number "24"; model_evidence "Supporting evidence includes similarity to: 10 Proteins, and 100% coverage of the annotated genomic feature by RNAseq alignments, including 21 samples with support for all annotated introns";
NC_042997.1	Gnomon	exon	163755184	163755340	.	+	.	gene_id "LOC115211517"; db_xref "GeneID:115211517"; gbkey "mRNA"; gene "LOC115211517"; ID ""; gene_name "LOC115211517"; transcript_id "XM_036506231.1"; product "supervillin, transcript variant X8"; exon_number "25"; model_evidence "Supporting evidence includes similarity to: 10 Proteins, and 100% coverage of the annotated genomic feature by RNAseq alignments, including 21 samples with support for all annotated introns";
NC_042997.1	Gnomon	exon	163756184	163756353	.	+	.	gene_id "LOC115211517"; db_xref "GeneID:115211517"; gbkey "mRNA"; gene "LOC115211517"; ID ""; gene_name "LOC115211517"; transcript_id "XM_036506231.1"; product "supervillin, transcript variant X8"; exon_number "26"; model_evidence "Supporting evidence includes similarity to: 10 Proteins, and 100% coverage of the annotated genomic feature by RNAseq alignments, including 21 samples with support for all annotated introns";
NC_042997.1	Gnomon	exon	163757983	163758098	.	+	.	gene_id "LOC115211517"; db_xref "GeneID:115211517"; gbkey "mRNA"; gene "LOC115211517"; ID ""; gene_name "LOC115211517"; transcript_id "XM_036506231.1"; product "supervillin, transcript variant X8"; exon_number "27"; model_evidence "Supporting evidence includes similarity to: 10 Proteins, and 100% coverage of the annotated genomic feature by RNAseq alignments, including 21 samples with support for all annotated introns";
NC_042997.1	Gnomon	exon	163759329	163759498	.	+	.	gene_id "LOC115211517"; db_xref "GeneID:115211517"; gbkey "mRNA"; gene "LOC115211517"; ID ""; gene_name "LOC115211517"; transcript_id "XM_036506231.1"; product "supervillin, transcript variant X8"; exon_number "28"; model_evidence "Supporting evidence includes similarity to: 10 Proteins, and 100% coverage of the annotated genomic feature by RNAseq alignments, including 21 samples with support for all annotated introns";
NC_042997.1	Gnomon	exon	163759780	163759922	.	+	.	gene_id "LOC115211517"; db_xref "GeneID:115211517"; gbkey "mRNA"; gene "LOC115211517"; ID ""; gene_name "LOC115211517"; transcript_id "XM_036506231.1"; product "supervillin, transcript variant X8"; exon_number "29"; model_evidence "Supporting evidence includes similarity to: 10 Proteins, and 100% coverage of the annotated genomic feature by RNAseq alignments, including 21 samples with support for all annotated introns";
NC_042997.1	Gnomon	exon	163760502	163760818	.	+	.	gene_id "LOC115211517"; db_xref "GeneID:115211517"; gbkey "mRNA"; gene "LOC115211517"; ID ""; gene_name "LOC115211517"; transcript_id "XM_036506231.1"; product "supervillin, transcript variant X8"; exon_number "30"; model_evidence "Supporting evidence includes similarity to: 10 Proteins, and 100% coverage of the annotated genomic feature by RNAseq alignments, including 21 samples with support for all annotated introns";
NC_042997.1	Gnomon	exon	163762992	163763125	.	+	.	gene_id "LOC115211517"; db_xref "GeneID:115211517"; gbkey "mRNA"; gene "LOC115211517"; ID ""; gene_name "LOC115211517"; transcript_id "XM_036506231.1"; product "supervillin, transcript variant X8"; exon_number "31"; model_evidence "Supporting evidence includes similarity to: 10 Proteins, and 100% coverage of the annotated genomic feature by RNAseq alignments, including 21 samples with support for all annotated introns";
NC_042997.1	Gnomon	exon	163763347	163763505	.	+	.	gene_id "LOC115211517"; db_xref "GeneID:115211517"; gbkey "mRNA"; gene "LOC115211517"; ID ""; gene_name "LOC115211517"; transcript_id "XM_036506231.1"; product "supervillin, transcript variant X8"; exon_number "32"; model_evidence "Supporting evidence includes similarity to: 10 Proteins, and 100% coverage of the annotated genomic feature by RNAseq alignments, including 21 samples with support for all annotated introns";
NC_042997.1	Gnomon	exon	163763917	163764075	.	+	.	gene_id "LOC115211517"; db_xref "GeneID:115211517"; gbkey "mRNA"; gene "LOC115211517"; ID ""; gene_name "LOC115211517"; transcript_id "XM_036506231.1"; product "supervillin, transcript variant X8"; exon_number "33"; model_evidence "Supporting evidence includes similarity to: 10 Proteins, and 100% coverage of the annotated genomic feature by RNAseq alignments, including 21 samples with support for all annotated introns";
NC_042997.1	Gnomon	exon	163766715	163766836	.	+	.	gene_id "LOC115211517"; db_xref "GeneID:115211517"; gbkey "mRNA"; gene "LOC115211517"; ID ""; gene_name "LOC115211517"; transcript_id "XM_036506231.1"; product "supervillin, transcript variant X8"; exon_number "34"; model_evidence "Supporting evidence includes similarity to: 10 Proteins, and 100% coverage of the annotated genomic feature by RNAseq alignments, including 21 samples with support for all annotated introns";
NC_042997.1	Gnomon	exon	163766959	163767114	.	+	.	gene_id "LOC115211517"; db_xref "GeneID:115211517"; gbkey "mRNA"; gene "LOC115211517"; ID ""; gene_name "LOC115211517"; transcript_id "XM_036506231.1"; product "supervillin, transcript variant X8"; exon_number "35"; model_evidence "Supporting evidence includes similarity to: 10 Proteins, and 100% coverage of the annotated genomic feature by RNAseq alignments, including 21 samples with support for all annotated introns";
NC_042997.1	Gnomon	exon	163768925	163769034	.	+	.	gene_id "LOC115211517"; db_xref "GeneID:115211517"; gbkey "mRNA"; gene "LOC115211517"; ID ""; gene_name "LOC115211517"; transcript_id "XM_036506231.1"; product "supervillin, transcript variant X8"; exon_number "36"; model_evidence "Supporting evidence includes similarity to: 10 Proteins, and 100% coverage of the annotated genomic feature by RNAseq alignments, including 21 samples with support for all annotated introns";
NC_042997.1	Gnomon	start_codon	163594472	163594474	.	+	0	gene_id "LOC115211517"; db_xref "GeneID:115211517"; gbkey "CDS"; gene "LOC115211517"; ID ""; gene_name "LOC115211517"; transcript_id "XM_036506231.1"; product "uncharacterized protein LOC115211517 isoform X6"; protein_id "XP_036362124.1"; exon_number "3";
NC_042997.1	Gnomon	stop_codon	163769009	163769011	.	+	0	gene_id "LOC115211517"; db_xref "GeneID:115211517"; gbkey "CDS"; gene "LOC115211517"; ID ""; gene_name "LOC115211517"; transcript_id "XM_036506231.1"; product "uncharacterized protein LOC115211517 isoform X6"; protein_id "XP_036362124.1"; exon_number "36";
NC_042997.1	Gnomon	transcript	163552759	163769034	.	+	.	gene_id "LOC115211517"; ID "XM_036506232.1"; gene_name "LOC115211517"; transcript_id "XM_036506232.1";
NC_042997.1	Gnomon	CDS	163589159	163589316	.	+	0	gene_id "LOC115211517"; db_xref "GeneID:115211517"; gbkey "CDS"; gene "LOC115211517"; ID ""; gene_name "LOC115211517"; transcript_id "XM_036506232.1"; product "uncharacterized protein LOC115211517 isoform X7"; protein_id "XP_036362125.1"; exon_number "3";
NC_042997.1	Gnomon	CDS	163594234	163596663	.	+	1	gene_id "LOC115211517"; db_xref "GeneID:115211517"; gbkey "CDS"; gene "LOC115211517"; ID ""; gene_name "LOC115211517"; transcript_id "XM_036506232.1"; product "uncharacterized protein LOC115211517 isoform X7"; protein_id "XP_036362125.1"; exon_number "4";
NC_042997.1	Gnomon	CDS	163635621	163636075	.	+	1	gene_id "LOC115211517"; db_xref "GeneID:115211517"; gbkey "CDS"; gene "LOC115211517"; ID ""; gene_name "LOC115211517"; transcript_id "XM_036506232.1"; product "uncharacterized protein LOC115211517 isoform X7"; protein_id "XP_036362125.1"; exon_number "5";
NC_042997.1	Gnomon	CDS	163653860	163653885	.	+	2	gene_id "LOC115211517"; db_xref "GeneID:115211517"; gbkey "CDS"; gene "LOC115211517"; ID ""; gene_name "LOC115211517"; transcript_id "XM_036506232.1"; product "uncharacterized protein LOC115211517 isoform X7"; protein_id "XP_036362125.1"; exon_number "6";
NC_042997.1	Gnomon	CDS	163657544	163661010	.	+	0	gene_id "LOC115211517"; db_xref "GeneID:115211517"; gbkey "CDS"; gene "LOC115211517"; ID ""; gene_name "LOC115211517"; transcript_id "XM_036506232.1"; product "uncharacterized protein LOC115211517 isoform X7"; protein_id "XP_036362125.1"; exon_number "7";
NC_042997.1	Gnomon	CDS	163663307	163663444	.	+	1	gene_id "LOC115211517"; db_xref "GeneID:115211517"; gbkey "CDS"; gene "LOC115211517"; ID ""; gene_name "LOC115211517"; transcript_id "XM_036506232.1"; product "uncharacterized protein LOC115211517 isoform X7"; protein_id "XP_036362125.1"; exon_number "8";
NC_042997.1	Gnomon	CDS	163666379	163666579	.	+	1	gene_id "LOC115211517"; db_xref "GeneID:115211517"; gbkey "CDS"; gene "LOC115211517"; ID ""; gene_name "LOC115211517"; transcript_id "XM_036506232.1"; product "uncharacterized protein LOC115211517 isoform X7"; protein_id "XP_036362125.1"; exon_number "9";
NC_042997.1	Gnomon	CDS	163679888	163680014	.	+	1	gene_id "LOC115211517"; db_xref "GeneID:115211517"; gbkey "CDS"; gene "LOC115211517"; ID ""; gene_name "LOC115211517"; transcript_id "XM_036506232.1"; product "uncharacterized protein LOC115211517 isoform X7"; protein_id "XP_036362125.1"; exon_number "10";
NC_042997.1	Gnomon	CDS	163692530	163692553	.	+	0	gene_id "LOC115211517"; db_xref "GeneID:115211517"; gbkey "CDS"; gene "LOC115211517"; ID ""; gene_name "LOC115211517"; transcript_id "XM_036506232.1"; product "uncharacterized protein LOC115211517 isoform X7"; protein_id "XP_036362125.1"; exon_number "11";
NC_042997.1	Gnomon	CDS	163697468	163697714	.	+	0	gene_id "LOC115211517"; db_xref "GeneID:115211517"; gbkey "CDS"; gene "LOC115211517"; ID ""; gene_name "LOC115211517"; transcript_id "XM_036506232.1"; product "uncharacterized protein LOC115211517 isoform X7"; protein_id "XP_036362125.1"; exon_number "12";
NC_042997.1	Gnomon	CDS	163713450	163713921	.	+	2	gene_id "LOC115211517"; db_xref "GeneID:115211517"; gbkey "CDS"; gene "LOC115211517"; ID ""; gene_name "LOC115211517"; transcript_id "XM_036506232.1"; product "uncharacterized protein LOC115211517 isoform X7"; protein_id "XP_036362125.1"; exon_number "13";
NC_042997.1	Gnomon	CDS	163726751	163726924	.	+	1	gene_id "LOC115211517"; db_xref "GeneID:115211517"; gbkey "CDS"; gene "LOC115211517"; ID ""; gene_name "LOC115211517"; transcript_id "XM_036506232.1"; product "uncharacterized protein LOC115211517 isoform X7"; protein_id "XP_036362125.1"; exon_number "14";
NC_042997.1	Gnomon	CDS	163730564	163730614	.	+	1	gene_id "LOC115211517"; db_xref "GeneID:115211517"; gbkey "CDS"; gene "LOC115211517"; ID ""; gene_name "LOC115211517"; transcript_id "XM_036506232.1"; product "uncharacterized protein LOC115211517 isoform X7"; protein_id "XP_036362125.1"; exon_number "15";
NC_042997.1	Gnomon	CDS	163740294	163740547	.	+	1	gene_id "LOC115211517"; db_xref "GeneID:115211517"; gbkey "CDS"; gene "LOC115211517"; ID ""; gene_name "LOC115211517"; transcript_id "XM_036506232.1"; product "uncharacterized protein LOC115211517 isoform X7"; protein_id "XP_036362125.1"; exon_number "16";
NC_042997.1	Gnomon	CDS	163741594	163741650	.	+	2	gene_id "LOC115211517"; db_xref "GeneID:115211517"; gbkey "CDS"; gene "LOC115211517"; ID ""; gene_name "LOC115211517"; transcript_id "XM_036506232.1"; product "uncharacterized protein LOC115211517 isoform X7"; protein_id "XP_036362125.1"; exon_number "17";
NC_042997.1	Gnomon	CDS	163742479	163742568	.	+	2	gene_id "LOC115211517"; db_xref "GeneID:115211517"; gbkey "CDS"; gene "LOC115211517"; ID ""; gene_name "LOC115211517"; transcript_id "XM_036506232.1"; product "uncharacterized protein LOC115211517 isoform X7"; protein_id "XP_036362125.1"; exon_number "18";
NC_042997.1	Gnomon	CDS	163745473	163745653	.	+	2	gene_id "LOC115211517"; db_xref "GeneID:115211517"; gbkey "CDS"; gene "LOC115211517"; ID ""; gene_name "LOC115211517"; transcript_id "XM_036506232.1"; product "uncharacterized protein LOC115211517 isoform X7"; protein_id "XP_036362125.1"; exon_number "19";
NC_042997.1	Gnomon	CDS	163746947	163747104	.	+	1	gene_id "LOC115211517"; db_xref "GeneID:115211517"; gbkey "CDS"; gene "LOC115211517"; ID ""; gene_name "LOC115211517"; transcript_id "XM_036506232.1"; product "uncharacterized protein LOC115211517 isoform X7"; protein_id "XP_036362125.1"; exon_number "20";
NC_042997.1	Gnomon	CDS	163748274	163748432	.	+	2	gene_id "LOC115211517"; db_xref "GeneID:115211517"; gbkey "CDS"; gene "LOC115211517"; ID ""; gene_name "LOC115211517"; transcript_id "XM_036506232.1"; product "uncharacterized protein LOC115211517 isoform X7"; protein_id "XP_036362125.1"; exon_number "21";
NC_042997.1	Gnomon	CDS	163750201	163750337	.	+	2	gene_id "LOC115211517"; db_xref "GeneID:115211517"; gbkey "CDS"; gene "LOC115211517"; ID ""; gene_name "LOC115211517"; transcript_id "XM_036506232.1"; product "uncharacterized protein LOC115211517 isoform X7"; protein_id "XP_036362125.1"; exon_number "22";
NC_042997.1	Gnomon	CDS	163752232	163752373	.	+	0	gene_id "LOC115211517"; db_xref "GeneID:115211517"; gbkey "CDS"; gene "LOC115211517"; ID ""; gene_name "LOC115211517"; transcript_id "XM_036506232.1"; product "uncharacterized protein LOC115211517 isoform X7"; protein_id "XP_036362125.1"; exon_number "23";
NC_042997.1	Gnomon	CDS	163754234	163754379	.	+	2	gene_id "LOC115211517"; db_xref "GeneID:115211517"; gbkey "CDS"; gene "LOC115211517"; ID ""; gene_name "LOC115211517"; transcript_id "XM_036506232.1"; product "uncharacterized protein LOC115211517 isoform X7"; protein_id "XP_036362125.1"; exon_number "24";
NC_042997.1	Gnomon	CDS	163755184	163755340	.	+	0	gene_id "LOC115211517"; db_xref "GeneID:115211517"; gbkey "CDS"; gene "LOC115211517"; ID ""; gene_name "LOC115211517"; transcript_id "XM_036506232.1"; product "uncharacterized protein LOC115211517 isoform X7"; protein_id "XP_036362125.1"; exon_number "25";
NC_042997.1	Gnomon	CDS	163756184	163756353	.	+	2	gene_id "LOC115211517"; db_xref "GeneID:115211517"; gbkey "CDS"; gene "LOC115211517"; ID ""; gene_name "LOC115211517"; transcript_id "XM_036506232.1"; product "uncharacterized protein LOC115211517 isoform X7"; protein_id "XP_036362125.1"; exon_number "26";
NC_042997.1	Gnomon	CDS	163757983	163758098	.	+	0	gene_id "LOC115211517"; db_xref "GeneID:115211517"; gbkey "CDS"; gene "LOC115211517"; ID ""; gene_name "LOC115211517"; transcript_id "XM_036506232.1"; product "uncharacterized protein LOC115211517 isoform X7"; protein_id "XP_036362125.1"; exon_number "27";
NC_042997.1	Gnomon	CDS	163759329	163759498	.	+	1	gene_id "LOC115211517"; db_xref "GeneID:115211517"; gbkey "CDS"; gene "LOC115211517"; ID ""; gene_name "LOC115211517"; transcript_id "XM_036506232.1"; product "uncharacterized protein LOC115211517 isoform X7"; protein_id "XP_036362125.1"; exon_number "28";
NC_042997.1	Gnomon	CDS	163759780	163759922	.	+	2	gene_id "LOC115211517"; db_xref "GeneID:115211517"; gbkey "CDS"; gene "LOC115211517"; ID ""; gene_name "LOC115211517"; transcript_id "XM_036506232.1"; product "uncharacterized protein LOC115211517 isoform X7"; protein_id "XP_036362125.1"; exon_number "29";
NC_042997.1	Gnomon	CDS	163760502	163760818	.	+	0	gene_id "LOC115211517"; db_xref "GeneID:115211517"; gbkey "CDS"; gene "LOC115211517"; ID ""; gene_name "LOC115211517"; transcript_id "XM_036506232.1"; product "uncharacterized protein LOC115211517 isoform X7"; protein_id "XP_036362125.1"; exon_number "30";
NC_042997.1	Gnomon	CDS	163762992	163763125	.	+	1	gene_id "LOC115211517"; db_xref "GeneID:115211517"; gbkey "CDS"; gene "LOC115211517"; ID ""; gene_name "LOC115211517"; transcript_id "XM_036506232.1"; product "uncharacterized protein LOC115211517 isoform X7"; protein_id "XP_036362125.1"; exon_number "31";
NC_042997.1	Gnomon	CDS	163763347	163763505	.	+	2	gene_id "LOC115211517"; db_xref "GeneID:115211517"; gbkey "CDS"; gene "LOC115211517"; ID ""; gene_name "LOC115211517"; transcript_id "XM_036506232.1"; product "uncharacterized protein LOC115211517 isoform X7"; protein_id "XP_036362125.1"; exon_number "32";
NC_042997.1	Gnomon	CDS	163763917	163764075	.	+	2	gene_id "LOC115211517"; db_xref "GeneID:115211517"; gbkey "CDS"; gene "LOC115211517"; ID ""; gene_name "LOC115211517"; transcript_id "XM_036506232.1"; product "uncharacterized protein LOC115211517 isoform X7"; protein_id "XP_036362125.1"; exon_number "33";
NC_042997.1	Gnomon	CDS	163766715	163766836	.	+	2	gene_id "LOC115211517"; db_xref "GeneID:115211517"; gbkey "CDS"; gene "LOC115211517"; ID ""; gene_name "LOC115211517"; transcript_id "XM_036506232.1"; product "uncharacterized protein LOC115211517 isoform X7"; protein_id "XP_036362125.1"; exon_number "34";
NC_042997.1	Gnomon	CDS	163766959	163767114	.	+	0	gene_id "LOC115211517"; db_xref "GeneID:115211517"; gbkey "CDS"; gene "LOC115211517"; ID ""; gene_name "LOC115211517"; transcript_id "XM_036506232.1"; product "uncharacterized protein LOC115211517 isoform X7"; protein_id "XP_036362125.1"; exon_number "35";
NC_042997.1	Gnomon	CDS	163768925	163769008	.	+	0	gene_id "LOC115211517"; db_xref "GeneID:115211517"; gbkey "CDS"; gene "LOC115211517"; ID ""; gene_name "LOC115211517"; transcript_id "XM_036506232.1"; product "uncharacterized protein LOC115211517 isoform X7"; protein_id "XP_036362125.1"; exon_number "36";
NC_042997.1	Gnomon	exon	163552759	163553013	.	+	.	gene_id "LOC115211517"; db_xref "GeneID:115211517"; gbkey "mRNA"; gene "LOC115211517"; ID ""; gene_name "LOC115211517"; transcript_id "XM_036506232.1"; product "supervillin, transcript variant X9"; exon_number "1"; model_evidence "Supporting evidence includes similarity to: 10 Proteins, and 100% coverage of the annotated genomic feature by RNAseq alignments, including 23 samples with support for all annotated introns";
NC_042997.1	Gnomon	exon	163575610	163575694	.	+	.	gene_id "LOC115211517"; db_xref "GeneID:115211517"; gbkey "mRNA"; gene "LOC115211517"; ID ""; gene_name "LOC115211517"; transcript_id "XM_036506232.1"; product "supervillin, transcript variant X9"; exon_number "2"; model_evidence "Supporting evidence includes similarity to: 10 Proteins, and 100% coverage of the annotated genomic feature by RNAseq alignments, including 23 samples with support for all annotated introns";
NC_042997.1	Gnomon	exon	163589098	163589316	.	+	.	gene_id "LOC115211517"; db_xref "GeneID:115211517"; gbkey "mRNA"; gene "LOC115211517"; ID ""; gene_name "LOC115211517"; transcript_id "XM_036506232.1"; product "supervillin, transcript variant X9"; exon_number "3"; model_evidence "Supporting evidence includes similarity to: 10 Proteins, and 100% coverage of the annotated genomic feature by RNAseq alignments, including 23 samples with support for all annotated introns";
NC_042997.1	Gnomon	exon	163594234	163596663	.	+	.	gene_id "LOC115211517"; db_xref "GeneID:115211517"; gbkey "mRNA"; gene "LOC115211517"; ID ""; gene_name "LOC115211517"; transcript_id "XM_036506232.1"; product "supervillin, transcript variant X9"; exon_number "4"; model_evidence "Supporting evidence includes similarity to: 10 Proteins, and 100% coverage of the annotated genomic feature by RNAseq alignments, including 23 samples with support for all annotated introns";
NC_042997.1	Gnomon	exon	163635621	163636075	.	+	.	gene_id "LOC115211517"; db_xref "GeneID:115211517"; gbkey "mRNA"; gene "LOC115211517"; ID ""; gene_name "LOC115211517"; transcript_id "XM_036506232.1"; product "supervillin, transcript variant X9"; exon_number "5"; model_evidence "Supporting evidence includes similarity to: 10 Proteins, and 100% coverage of the annotated genomic feature by RNAseq alignments, including 23 samples with support for all annotated introns";
NC_042997.1	Gnomon	exon	163653860	163653885	.	+	.	gene_id "LOC115211517"; db_xref "GeneID:115211517"; gbkey "mRNA"; gene "LOC115211517"; ID ""; gene_name "LOC115211517"; transcript_id "XM_036506232.1"; product "supervillin, transcript variant X9"; exon_number "6"; model_evidence "Supporting evidence includes similarity to: 10 Proteins, and 100% coverage of the annotated genomic feature by RNAseq alignments, including 23 samples with support for all annotated introns";
NC_042997.1	Gnomon	exon	163657544	163661010	.	+	.	gene_id "LOC115211517"; db_xref "GeneID:115211517"; gbkey "mRNA"; gene "LOC115211517"; ID ""; gene_name "LOC115211517"; transcript_id "XM_036506232.1"; product "supervillin, transcript variant X9"; exon_number "7"; model_evidence "Supporting evidence includes similarity to: 10 Proteins, and 100% coverage of the annotated genomic feature by RNAseq alignments, including 23 samples with support for all annotated introns";
NC_042997.1	Gnomon	exon	163663307	163663444	.	+	.	gene_id "LOC115211517"; db_xref "GeneID:115211517"; gbkey "mRNA"; gene "LOC115211517"; ID ""; gene_name "LOC115211517"; transcript_id "XM_036506232.1"; product "supervillin, transcript variant X9"; exon_number "8"; model_evidence "Supporting evidence includes similarity to: 10 Proteins, and 100% coverage of the annotated genomic feature by RNAseq alignments, including 23 samples with support for all annotated introns";
NC_042997.1	Gnomon	exon	163666379	163666579	.	+	.	gene_id "LOC115211517"; db_xref "GeneID:115211517"; gbkey "mRNA"; gene "LOC115211517"; ID ""; gene_name "LOC115211517"; transcript_id "XM_036506232.1"; product "supervillin, transcript variant X9"; exon_number "9"; model_evidence "Supporting evidence includes similarity to: 10 Proteins, and 100% coverage of the annotated genomic feature by RNAseq alignments, including 23 samples with support for all annotated introns";
NC_042997.1	Gnomon	exon	163679888	163680014	.	+	.	gene_id "LOC115211517"; db_xref "GeneID:115211517"; gbkey "mRNA"; gene "LOC115211517"; ID ""; gene_name "LOC115211517"; transcript_id "XM_036506232.1"; product "supervillin, transcript variant X9"; exon_number "10"; model_evidence "Supporting evidence includes similarity to: 10 Proteins, and 100% coverage of the annotated genomic feature by RNAseq alignments, including 23 samples with support for all annotated introns";
NC_042997.1	Gnomon	exon	163692530	163692553	.	+	.	gene_id "LOC115211517"; db_xref "GeneID:115211517"; gbkey "mRNA"; gene "LOC115211517"; ID ""; gene_name "LOC115211517"; transcript_id "XM_036506232.1"; product "supervillin, transcript variant X9"; exon_number "11"; model_evidence "Supporting evidence includes similarity to: 10 Proteins, and 100% coverage of the annotated genomic feature by RNAseq alignments, including 23 samples with support for all annotated introns";
NC_042997.1	Gnomon	exon	163697468	163697714	.	+	.	gene_id "LOC115211517"; db_xref "GeneID:115211517"; gbkey "mRNA"; gene "LOC115211517"; ID ""; gene_name "LOC115211517"; transcript_id "XM_036506232.1"; product "supervillin, transcript variant X9"; exon_number "12"; model_evidence "Supporting evidence includes similarity to: 10 Proteins, and 100% coverage of the annotated genomic feature by RNAseq alignments, including 23 samples with support for all annotated introns";
NC_042997.1	Gnomon	exon	163713450	163713921	.	+	.	gene_id "LOC115211517"; db_xref "GeneID:115211517"; gbkey "mRNA"; gene "LOC115211517"; ID ""; gene_name "LOC115211517"; transcript_id "XM_036506232.1"; product "supervillin, transcript variant X9"; exon_number "13"; model_evidence "Supporting evidence includes similarity to: 10 Proteins, and 100% coverage of the annotated genomic feature by RNAseq alignments, including 23 samples with support for all annotated introns";
NC_042997.1	Gnomon	exon	163726751	163726924	.	+	.	gene_id "LOC115211517"; db_xref "GeneID:115211517"; gbkey "mRNA"; gene "LOC115211517"; ID ""; gene_name "LOC115211517"; transcript_id "XM_036506232.1"; product "supervillin, transcript variant X9"; exon_number "14"; model_evidence "Supporting evidence includes similarity to: 10 Proteins, and 100% coverage of the annotated genomic feature by RNAseq alignments, including 23 samples with support for all annotated introns";
NC_042997.1	Gnomon	exon	163730564	163730614	.	+	.	gene_id "LOC115211517"; db_xref "GeneID:115211517"; gbkey "mRNA"; gene "LOC115211517"; ID ""; gene_name "LOC115211517"; transcript_id "XM_036506232.1"; product "supervillin, transcript variant X9"; exon_number "15"; model_evidence "Supporting evidence includes similarity to: 10 Proteins, and 100% coverage of the annotated genomic feature by RNAseq alignments, including 23 samples with support for all annotated introns";
NC_042997.1	Gnomon	exon	163740294	163740547	.	+	.	gene_id "LOC115211517"; db_xref "GeneID:115211517"; gbkey "mRNA"; gene "LOC115211517"; ID ""; gene_name "LOC115211517"; transcript_id "XM_036506232.1"; product "supervillin, transcript variant X9"; exon_number "16"; model_evidence "Supporting evidence includes similarity to: 10 Proteins, and 100% coverage of the annotated genomic feature by RNAseq alignments, including 23 samples with support for all annotated introns";
NC_042997.1	Gnomon	exon	163741594	163741650	.	+	.	gene_id "LOC115211517"; db_xref "GeneID:115211517"; gbkey "mRNA"; gene "LOC115211517"; ID ""; gene_name "LOC115211517"; transcript_id "XM_036506232.1"; product "supervillin, transcript variant X9"; exon_number "17"; model_evidence "Supporting evidence includes similarity to: 10 Proteins, and 100% coverage of the annotated genomic feature by RNAseq alignments, including 23 samples with support for all annotated introns";
NC_042997.1	Gnomon	exon	163742479	163742568	.	+	.	gene_id "LOC115211517"; db_xref "GeneID:115211517"; gbkey "mRNA"; gene "LOC115211517"; ID ""; gene_name "LOC115211517"; transcript_id "XM_036506232.1"; product "supervillin, transcript variant X9"; exon_number "18"; model_evidence "Supporting evidence includes similarity to: 10 Proteins, and 100% coverage of the annotated genomic feature by RNAseq alignments, including 23 samples with support for all annotated introns";
NC_042997.1	Gnomon	exon	163745473	163745653	.	+	.	gene_id "LOC115211517"; db_xref "GeneID:115211517"; gbkey "mRNA"; gene "LOC115211517"; ID ""; gene_name "LOC115211517"; transcript_id "XM_036506232.1"; product "supervillin, transcript variant X9"; exon_number "19"; model_evidence "Supporting evidence includes similarity to: 10 Proteins, and 100% coverage of the annotated genomic feature by RNAseq alignments, including 23 samples with support for all annotated introns";
NC_042997.1	Gnomon	exon	163746947	163747104	.	+	.	gene_id "LOC115211517"; db_xref "GeneID:115211517"; gbkey "mRNA"; gene "LOC115211517"; ID ""; gene_name "LOC115211517"; transcript_id "XM_036506232.1"; product "supervillin, transcript variant X9"; exon_number "20"; model_evidence "Supporting evidence includes similarity to: 10 Proteins, and 100% coverage of the annotated genomic feature by RNAseq alignments, including 23 samples with support for all annotated introns";
NC_042997.1	Gnomon	exon	163748274	163748432	.	+	.	gene_id "LOC115211517"; db_xref "GeneID:115211517"; gbkey "mRNA"; gene "LOC115211517"; ID ""; gene_name "LOC115211517"; transcript_id "XM_036506232.1"; product "supervillin, transcript variant X9"; exon_number "21"; model_evidence "Supporting evidence includes similarity to: 10 Proteins, and 100% coverage of the annotated genomic feature by RNAseq alignments, including 23 samples with support for all annotated introns";
NC_042997.1	Gnomon	exon	163750201	163750337	.	+	.	gene_id "LOC115211517"; db_xref "GeneID:115211517"; gbkey "mRNA"; gene "LOC115211517"; ID ""; gene_name "LOC115211517"; transcript_id "XM_036506232.1"; product "supervillin, transcript variant X9"; exon_number "22"; model_evidence "Supporting evidence includes similarity to: 10 Proteins, and 100% coverage of the annotated genomic feature by RNAseq alignments, including 23 samples with support for all annotated introns";
NC_042997.1	Gnomon	exon	163752232	163752373	.	+	.	gene_id "LOC115211517"; db_xref "GeneID:115211517"; gbkey "mRNA"; gene "LOC115211517"; ID ""; gene_name "LOC115211517"; transcript_id "XM_036506232.1"; product "supervillin, transcript variant X9"; exon_number "23"; model_evidence "Supporting evidence includes similarity to: 10 Proteins, and 100% coverage of the annotated genomic feature by RNAseq alignments, including 23 samples with support for all annotated introns";
NC_042997.1	Gnomon	exon	163754234	163754379	.	+	.	gene_id "LOC115211517"; db_xref "GeneID:115211517"; gbkey "mRNA"; gene "LOC115211517"; ID ""; gene_name "LOC115211517"; transcript_id "XM_036506232.1"; product "supervillin, transcript variant X9"; exon_number "24"; model_evidence "Supporting evidence includes similarity to: 10 Proteins, and 100% coverage of the annotated genomic feature by RNAseq alignments, including 23 samples with support for all annotated introns";
NC_042997.1	Gnomon	exon	163755184	163755340	.	+	.	gene_id "LOC115211517"; db_xref "GeneID:115211517"; gbkey "mRNA"; gene "LOC115211517"; ID ""; gene_name "LOC115211517"; transcript_id "XM_036506232.1"; product "supervillin, transcript variant X9"; exon_number "25"; model_evidence "Supporting evidence includes similarity to: 10 Proteins, and 100% coverage of the annotated genomic feature by RNAseq alignments, including 23 samples with support for all annotated introns";
NC_042997.1	Gnomon	exon	163756184	163756353	.	+	.	gene_id "LOC115211517"; db_xref "GeneID:115211517"; gbkey "mRNA"; gene "LOC115211517"; ID ""; gene_name "LOC115211517"; transcript_id "XM_036506232.1"; product "supervillin, transcript variant X9"; exon_number "26"; model_evidence "Supporting evidence includes similarity to: 10 Proteins, and 100% coverage of the annotated genomic feature by RNAseq alignments, including 23 samples with support for all annotated introns";
NC_042997.1	Gnomon	exon	163757983	163758098	.	+	.	gene_id "LOC115211517"; db_xref "GeneID:115211517"; gbkey "mRNA"; gene "LOC115211517"; ID ""; gene_name "LOC115211517"; transcript_id "XM_036506232.1"; product "supervillin, transcript variant X9"; exon_number "27"; model_evidence "Supporting evidence includes similarity to: 10 Proteins, and 100% coverage of the annotated genomic feature by RNAseq alignments, including 23 samples with support for all annotated introns";
NC_042997.1	Gnomon	exon	163759329	163759498	.	+	.	gene_id "LOC115211517"; db_xref "GeneID:115211517"; gbkey "mRNA"; gene "LOC115211517"; ID ""; gene_name "LOC115211517"; transcript_id "XM_036506232.1"; product "supervillin, transcript variant X9"; exon_number "28"; model_evidence "Supporting evidence includes similarity to: 10 Proteins, and 100% coverage of the annotated genomic feature by RNAseq alignments, including 23 samples with support for all annotated introns";
NC_042997.1	Gnomon	exon	163759780	163759922	.	+	.	gene_id "LOC115211517"; db_xref "GeneID:115211517"; gbkey "mRNA"; gene "LOC115211517"; ID ""; gene_name "LOC115211517"; transcript_id "XM_036506232.1"; product "supervillin, transcript variant X9"; exon_number "29"; model_evidence "Supporting evidence includes similarity to: 10 Proteins, and 100% coverage of the annotated genomic feature by RNAseq alignments, including 23 samples with support for all annotated introns";
NC_042997.1	Gnomon	exon	163760502	163760818	.	+	.	gene_id "LOC115211517"; db_xref "GeneID:115211517"; gbkey "mRNA"; gene "LOC115211517"; ID ""; gene_name "LOC115211517"; transcript_id "XM_036506232.1"; product "supervillin, transcript variant X9"; exon_number "30"; model_evidence "Supporting evidence includes similarity to: 10 Proteins, and 100% coverage of the annotated genomic feature by RNAseq alignments, including 23 samples with support for all annotated introns";
NC_042997.1	Gnomon	exon	163762992	163763125	.	+	.	gene_id "LOC115211517"; db_xref "GeneID:115211517"; gbkey "mRNA"; gene "LOC115211517"; ID ""; gene_name "LOC115211517"; transcript_id "XM_036506232.1"; product "supervillin, transcript variant X9"; exon_number "31"; model_evidence "Supporting evidence includes similarity to: 10 Proteins, and 100% coverage of the annotated genomic feature by RNAseq alignments, including 23 samples with support for all annotated introns";
NC_042997.1	Gnomon	exon	163763347	163763505	.	+	.	gene_id "LOC115211517"; db_xref "GeneID:115211517"; gbkey "mRNA"; gene "LOC115211517"; ID ""; gene_name "LOC115211517"; transcript_id "XM_036506232.1"; product "supervillin, transcript variant X9"; exon_number "32"; model_evidence "Supporting evidence includes similarity to: 10 Proteins, and 100% coverage of the annotated genomic feature by RNAseq alignments, including 23 samples with support for all annotated introns";
NC_042997.1	Gnomon	exon	163763917	163764075	.	+	.	gene_id "LOC115211517"; db_xref "GeneID:115211517"; gbkey "mRNA"; gene "LOC115211517"; ID ""; gene_name "LOC115211517"; transcript_id "XM_036506232.1"; product "supervillin, transcript variant X9"; exon_number "33"; model_evidence "Supporting evidence includes similarity to: 10 Proteins, and 100% coverage of the annotated genomic feature by RNAseq alignments, including 23 samples with support for all annotated introns";
NC_042997.1	Gnomon	exon	163766715	163766836	.	+	.	gene_id "LOC115211517"; db_xref "GeneID:115211517"; gbkey "mRNA"; gene "LOC115211517"; ID ""; gene_name "LOC115211517"; transcript_id "XM_036506232.1"; product "supervillin, transcript variant X9"; exon_number "34"; model_evidence "Supporting evidence includes similarity to: 10 Proteins, and 100% coverage of the annotated genomic feature by RNAseq alignments, including 23 samples with support for all annotated introns";
NC_042997.1	Gnomon	exon	163766959	163767114	.	+	.	gene_id "LOC115211517"; db_xref "GeneID:115211517"; gbkey "mRNA"; gene "LOC115211517"; ID ""; gene_name "LOC115211517"; transcript_id "XM_036506232.1"; product "supervillin, transcript variant X9"; exon_number "35"; model_evidence "Supporting evidence includes similarity to: 10 Proteins, and 100% coverage of the annotated genomic feature by RNAseq alignments, including 23 samples with support for all annotated introns";
NC_042997.1	Gnomon	exon	163768925	163769034	.	+	.	gene_id "LOC115211517"; db_xref "GeneID:115211517"; gbkey "mRNA"; gene "LOC115211517"; ID ""; gene_name "LOC115211517"; transcript_id "XM_036506232.1"; product "supervillin, transcript variant X9"; exon_number "36"; model_evidence "Supporting evidence includes similarity to: 10 Proteins, and 100% coverage of the annotated genomic feature by RNAseq alignments, including 23 samples with support for all annotated introns";
NC_042997.1	Gnomon	start_codon	163589159	163589161	.	+	0	gene_id "LOC115211517"; db_xref "GeneID:115211517"; gbkey "CDS"; gene "LOC115211517"; ID ""; gene_name "LOC115211517"; transcript_id "XM_036506232.1"; product "uncharacterized protein LOC115211517 isoform X7"; protein_id "XP_036362125.1"; exon_number "3";
NC_042997.1	Gnomon	stop_codon	163769009	163769011	.	+	0	gene_id "LOC115211517"; db_xref "GeneID:115211517"; gbkey "CDS"; gene "LOC115211517"; ID ""; gene_name "LOC115211517"; transcript_id "XM_036506232.1"; product "uncharacterized protein LOC115211517 isoform X7"; protein_id "XP_036362125.1"; exon_number "36";
NC_042997.1	Gnomon	transcript	163607982	163769034	.	+	.	gene_id "LOC115211517"; ID "XM_036506233.1"; gene_name "LOC115211517"; transcript_id "XM_036506233.1";
NC_042997.1	Gnomon	CDS	163657610	163661010	.	+	0	gene_id "LOC115211517"; db_xref "GeneID:115211517"; gbkey "CDS"; gene "LOC115211517"; ID ""; gene_name "LOC115211517"; transcript_id "XM_036506233.1"; product "supervillin isoform X8"; protein_id "XP_036362126.1"; exon_number "4";
NC_042997.1	Gnomon	CDS	163663307	163663444	.	+	1	gene_id "LOC115211517"; db_xref "GeneID:115211517"; gbkey "CDS"; gene "LOC115211517"; ID ""; gene_name "LOC115211517"; transcript_id "XM_036506233.1"; product "supervillin isoform X8"; protein_id "XP_036362126.1"; exon_number "5";
NC_042997.1	Gnomon	CDS	163666379	163666579	.	+	1	gene_id "LOC115211517"; db_xref "GeneID:115211517"; gbkey "CDS"; gene "LOC115211517"; ID ""; gene_name "LOC115211517"; transcript_id "XM_036506233.1"; product "supervillin isoform X8"; protein_id "XP_036362126.1"; exon_number "6";
NC_042997.1	Gnomon	CDS	163668694	163669440	.	+	1	gene_id "LOC115211517"; db_xref "GeneID:115211517"; gbkey "CDS"; gene "LOC115211517"; ID ""; gene_name "LOC115211517"; transcript_id "XM_036506233.1"; product "supervillin isoform X8"; protein_id "XP_036362126.1"; exon_number "7";
NC_042997.1	Gnomon	CDS	163679888	163680014	.	+	1	gene_id "LOC115211517"; db_xref "GeneID:115211517"; gbkey "CDS"; gene "LOC115211517"; ID ""; gene_name "LOC115211517"; transcript_id "XM_036506233.1"; product "supervillin isoform X8"; protein_id "XP_036362126.1"; exon_number "8";
NC_042997.1	Gnomon	CDS	163692530	163692553	.	+	0	gene_id "LOC115211517"; db_xref "GeneID:115211517"; gbkey "CDS"; gene "LOC115211517"; ID ""; gene_name "LOC115211517"; transcript_id "XM_036506233.1"; product "supervillin isoform X8"; protein_id "XP_036362126.1"; exon_number "9";
NC_042997.1	Gnomon	CDS	163697468	163697714	.	+	0	gene_id "LOC115211517"; db_xref "GeneID:115211517"; gbkey "CDS"; gene "LOC115211517"; ID ""; gene_name "LOC115211517"; transcript_id "XM_036506233.1"; product "supervillin isoform X8"; protein_id "XP_036362126.1"; exon_number "10";
NC_042997.1	Gnomon	CDS	163713450	163713921	.	+	2	gene_id "LOC115211517"; db_xref "GeneID:115211517"; gbkey "CDS"; gene "LOC115211517"; ID ""; gene_name "LOC115211517"; transcript_id "XM_036506233.1"; product "supervillin isoform X8"; protein_id "XP_036362126.1"; exon_number "11";
NC_042997.1	Gnomon	CDS	163726751	163726924	.	+	1	gene_id "LOC115211517"; db_xref "GeneID:115211517"; gbkey "CDS"; gene "LOC115211517"; ID ""; gene_name "LOC115211517"; transcript_id "XM_036506233.1"; product "supervillin isoform X8"; protein_id "XP_036362126.1"; exon_number "12";
NC_042997.1	Gnomon	CDS	163730564	163730614	.	+	1	gene_id "LOC115211517"; db_xref "GeneID:115211517"; gbkey "CDS"; gene "LOC115211517"; ID ""; gene_name "LOC115211517"; transcript_id "XM_036506233.1"; product "supervillin isoform X8"; protein_id "XP_036362126.1"; exon_number "13";
NC_042997.1	Gnomon	CDS	163740294	163740547	.	+	1	gene_id "LOC115211517"; db_xref "GeneID:115211517"; gbkey "CDS"; gene "LOC115211517"; ID ""; gene_name "LOC115211517"; transcript_id "XM_036506233.1"; product "supervillin isoform X8"; protein_id "XP_036362126.1"; exon_number "14";
NC_042997.1	Gnomon	CDS	163741594	163741650	.	+	2	gene_id "LOC115211517"; db_xref "GeneID:115211517"; gbkey "CDS"; gene "LOC115211517"; ID ""; gene_name "LOC115211517"; transcript_id "XM_036506233.1"; product "supervillin isoform X8"; protein_id "XP_036362126.1"; exon_number "15";
NC_042997.1	Gnomon	CDS	163742479	163742568	.	+	2	gene_id "LOC115211517"; db_xref "GeneID:115211517"; gbkey "CDS"; gene "LOC115211517"; ID ""; gene_name "LOC115211517"; transcript_id "XM_036506233.1"; product "supervillin isoform X8"; protein_id "XP_036362126.1"; exon_number "16";
NC_042997.1	Gnomon	CDS	163745473	163745653	.	+	2	gene_id "LOC115211517"; db_xref "GeneID:115211517"; gbkey "CDS"; gene "LOC115211517"; ID ""; gene_name "LOC115211517"; transcript_id "XM_036506233.1"; product "supervillin isoform X8"; protein_id "XP_036362126.1"; exon_number "17";
NC_042997.1	Gnomon	CDS	163746947	163747104	.	+	1	gene_id "LOC115211517"; db_xref "GeneID:115211517"; gbkey "CDS"; gene "LOC115211517"; ID ""; gene_name "LOC115211517"; transcript_id "XM_036506233.1"; product "supervillin isoform X8"; protein_id "XP_036362126.1"; exon_number "18";
NC_042997.1	Gnomon	CDS	163748274	163748432	.	+	2	gene_id "LOC115211517"; db_xref "GeneID:115211517"; gbkey "CDS"; gene "LOC115211517"; ID ""; gene_name "LOC115211517"; transcript_id "XM_036506233.1"; product "supervillin isoform X8"; protein_id "XP_036362126.1"; exon_number "19";
NC_042997.1	Gnomon	CDS	163750201	163750337	.	+	2	gene_id "LOC115211517"; db_xref "GeneID:115211517"; gbkey "CDS"; gene "LOC115211517"; ID ""; gene_name "LOC115211517"; transcript_id "XM_036506233.1"; product "supervillin isoform X8"; protein_id "XP_036362126.1"; exon_number "20";
NC_042997.1	Gnomon	CDS	163752232	163752373	.	+	0	gene_id "LOC115211517"; db_xref "GeneID:115211517"; gbkey "CDS"; gene "LOC115211517"; ID ""; gene_name "LOC115211517"; transcript_id "XM_036506233.1"; product "supervillin isoform X8"; protein_id "XP_036362126.1"; exon_number "21";
NC_042997.1	Gnomon	CDS	163754234	163754379	.	+	2	gene_id "LOC115211517"; db_xref "GeneID:115211517"; gbkey "CDS"; gene "LOC115211517"; ID ""; gene_name "LOC115211517"; transcript_id "XM_036506233.1"; product "supervillin isoform X8"; protein_id "XP_036362126.1"; exon_number "22";
NC_042997.1	Gnomon	CDS	163755184	163755340	.	+	0	gene_id "LOC115211517"; db_xref "GeneID:115211517"; gbkey "CDS"; gene "LOC115211517"; ID ""; gene_name "LOC115211517"; transcript_id "XM_036506233.1"; product "supervillin isoform X8"; protein_id "XP_036362126.1"; exon_number "23";
NC_042997.1	Gnomon	CDS	163756184	163756353	.	+	2	gene_id "LOC115211517"; db_xref "GeneID:115211517"; gbkey "CDS"; gene "LOC115211517"; ID ""; gene_name "LOC115211517"; transcript_id "XM_036506233.1"; product "supervillin isoform X8"; protein_id "XP_036362126.1"; exon_number "24";
NC_042997.1	Gnomon	CDS	163757983	163758098	.	+	0	gene_id "LOC115211517"; db_xref "GeneID:115211517"; gbkey "CDS"; gene "LOC115211517"; ID ""; gene_name "LOC115211517"; transcript_id "XM_036506233.1"; product "supervillin isoform X8"; protein_id "XP_036362126.1"; exon_number "25";
NC_042997.1	Gnomon	CDS	163759329	163759498	.	+	1	gene_id "LOC115211517"; db_xref "GeneID:115211517"; gbkey "CDS"; gene "LOC115211517"; ID ""; gene_name "LOC115211517"; transcript_id "XM_036506233.1"; product "supervillin isoform X8"; protein_id "XP_036362126.1"; exon_number "26";
NC_042997.1	Gnomon	CDS	163759780	163759922	.	+	2	gene_id "LOC115211517"; db_xref "GeneID:115211517"; gbkey "CDS"; gene "LOC115211517"; ID ""; gene_name "LOC115211517"; transcript_id "XM_036506233.1"; product "supervillin isoform X8"; protein_id "XP_036362126.1"; exon_number "27";
NC_042997.1	Gnomon	CDS	163760502	163760818	.	+	0	gene_id "LOC115211517"; db_xref "GeneID:115211517"; gbkey "CDS"; gene "LOC115211517"; ID ""; gene_name "LOC115211517"; transcript_id "XM_036506233.1"; product "supervillin isoform X8"; protein_id "XP_036362126.1"; exon_number "28";
NC_042997.1	Gnomon	CDS	163762992	163763125	.	+	1	gene_id "LOC115211517"; db_xref "GeneID:115211517"; gbkey "CDS"; gene "LOC115211517"; ID ""; gene_name "LOC115211517"; transcript_id "XM_036506233.1"; product "supervillin isoform X8"; protein_id "XP_036362126.1"; exon_number "29";
NC_042997.1	Gnomon	CDS	163763347	163763505	.	+	2	gene_id "LOC115211517"; db_xref "GeneID:115211517"; gbkey "CDS"; gene "LOC115211517"; ID ""; gene_name "LOC115211517"; transcript_id "XM_036506233.1"; product "supervillin isoform X8"; protein_id "XP_036362126.1"; exon_number "30";
NC_042997.1	Gnomon	CDS	163763917	163764075	.	+	2	gene_id "LOC115211517"; db_xref "GeneID:115211517"; gbkey "CDS"; gene "LOC115211517"; ID ""; gene_name "LOC115211517"; transcript_id "XM_036506233.1"; product "supervillin isoform X8"; protein_id "XP_036362126.1"; exon_number "31";
NC_042997.1	Gnomon	CDS	163766715	163766836	.	+	2	gene_id "LOC115211517"; db_xref "GeneID:115211517"; gbkey "CDS"; gene "LOC115211517"; ID ""; gene_name "LOC115211517"; transcript_id "XM_036506233.1"; product "supervillin isoform X8"; protein_id "XP_036362126.1"; exon_number "32";
NC_042997.1	Gnomon	CDS	163766959	163767114	.	+	0	gene_id "LOC115211517"; db_xref "GeneID:115211517"; gbkey "CDS"; gene "LOC115211517"; ID ""; gene_name "LOC115211517"; transcript_id "XM_036506233.1"; product "supervillin isoform X8"; protein_id "XP_036362126.1"; exon_number "33";
NC_042997.1	Gnomon	CDS	163768925	163769008	.	+	0	gene_id "LOC115211517"; db_xref "GeneID:115211517"; gbkey "CDS"; gene "LOC115211517"; ID ""; gene_name "LOC115211517"; transcript_id "XM_036506233.1"; product "supervillin isoform X8"; protein_id "XP_036362126.1"; exon_number "34";
NC_042997.1	Gnomon	exon	163607982	163608147	.	+	.	gene_id "LOC115211517"; db_xref "GeneID:115211517"; gbkey "mRNA"; gene "LOC115211517"; ID ""; gene_name "LOC115211517"; transcript_id "XM_036506233.1"; product "supervillin, transcript variant X10"; exon_number "1"; model_evidence "Supporting evidence includes similarity to: 10 Proteins, and 100% coverage of the annotated genomic feature by RNAseq alignments, including 15 samples with support for all annotated introns";
NC_042997.1	Gnomon	exon	163635621	163636075	.	+	.	gene_id "LOC115211517"; db_xref "GeneID:115211517"; gbkey "mRNA"; gene "LOC115211517"; ID ""; gene_name "LOC115211517"; transcript_id "XM_036506233.1"; product "supervillin, transcript variant X10"; exon_number "2"; model_evidence "Supporting evidence includes similarity to: 10 Proteins, and 100% coverage of the annotated genomic feature by RNAseq alignments, including 15 samples with support for all annotated introns";
NC_042997.1	Gnomon	exon	163653860	163653885	.	+	.	gene_id "LOC115211517"; db_xref "GeneID:115211517"; gbkey "mRNA"; gene "LOC115211517"; ID ""; gene_name "LOC115211517"; transcript_id "XM_036506233.1"; product "supervillin, transcript variant X10"; exon_number "3"; model_evidence "Supporting evidence includes similarity to: 10 Proteins, and 100% coverage of the annotated genomic feature by RNAseq alignments, including 15 samples with support for all annotated introns";
NC_042997.1	Gnomon	exon	163657544	163661010	.	+	.	gene_id "LOC115211517"; db_xref "GeneID:115211517"; gbkey "mRNA"; gene "LOC115211517"; ID ""; gene_name "LOC115211517"; transcript_id "XM_036506233.1"; product "supervillin, transcript variant X10"; exon_number "4"; model_evidence "Supporting evidence includes similarity to: 10 Proteins, and 100% coverage of the annotated genomic feature by RNAseq alignments, including 15 samples with support for all annotated introns";
NC_042997.1	Gnomon	exon	163663307	163663444	.	+	.	gene_id "LOC115211517"; db_xref "GeneID:115211517"; gbkey "mRNA"; gene "LOC115211517"; ID ""; gene_name "LOC115211517"; transcript_id "XM_036506233.1"; product "supervillin, transcript variant X10"; exon_number "5"; model_evidence "Supporting evidence includes similarity to: 10 Proteins, and 100% coverage of the annotated genomic feature by RNAseq alignments, including 15 samples with support for all annotated introns";
NC_042997.1	Gnomon	exon	163666379	163666579	.	+	.	gene_id "LOC115211517"; db_xref "GeneID:115211517"; gbkey "mRNA"; gene "LOC115211517"; ID ""; gene_name "LOC115211517"; transcript_id "XM_036506233.1"; product "supervillin, transcript variant X10"; exon_number "6"; model_evidence "Supporting evidence includes similarity to: 10 Proteins, and 100% coverage of the annotated genomic feature by RNAseq alignments, including 15 samples with support for all annotated introns";
NC_042997.1	Gnomon	exon	163668694	163669440	.	+	.	gene_id "LOC115211517"; db_xref "GeneID:115211517"; gbkey "mRNA"; gene "LOC115211517"; ID ""; gene_name "LOC115211517"; transcript_id "XM_036506233.1"; product "supervillin, transcript variant X10"; exon_number "7"; model_evidence "Supporting evidence includes similarity to: 10 Proteins, and 100% coverage of the annotated genomic feature by RNAseq alignments, including 15 samples with support for all annotated introns";
NC_042997.1	Gnomon	exon	163679888	163680014	.	+	.	gene_id "LOC115211517"; db_xref "GeneID:115211517"; gbkey "mRNA"; gene "LOC115211517"; ID ""; gene_name "LOC115211517"; transcript_id "XM_036506233.1"; product "supervillin, transcript variant X10"; exon_number "8"; model_evidence "Supporting evidence includes similarity to: 10 Proteins, and 100% coverage of the annotated genomic feature by RNAseq alignments, including 15 samples with support for all annotated introns";
NC_042997.1	Gnomon	exon	163692530	163692553	.	+	.	gene_id "LOC115211517"; db_xref "GeneID:115211517"; gbkey "mRNA"; gene "LOC115211517"; ID ""; gene_name "LOC115211517"; transcript_id "XM_036506233.1"; product "supervillin, transcript variant X10"; exon_number "9"; model_evidence "Supporting evidence includes similarity to: 10 Proteins, and 100% coverage of the annotated genomic feature by RNAseq alignments, including 15 samples with support for all annotated introns";
NC_042997.1	Gnomon	exon	163697468	163697714	.	+	.	gene_id "LOC115211517"; db_xref "GeneID:115211517"; gbkey "mRNA"; gene "LOC115211517"; ID ""; gene_name "LOC115211517"; transcript_id "XM_036506233.1"; product "supervillin, transcript variant X10"; exon_number "10"; model_evidence "Supporting evidence includes similarity to: 10 Proteins, and 100% coverage of the annotated genomic feature by RNAseq alignments, including 15 samples with support for all annotated introns";
NC_042997.1	Gnomon	exon	163713450	163713921	.	+	.	gene_id "LOC115211517"; db_xref "GeneID:115211517"; gbkey "mRNA"; gene "LOC115211517"; ID ""; gene_name "LOC115211517"; transcript_id "XM_036506233.1"; product "supervillin, transcript variant X10"; exon_number "11"; model_evidence "Supporting evidence includes similarity to: 10 Proteins, and 100% coverage of the annotated genomic feature by RNAseq alignments, including 15 samples with support for all annotated introns";
NC_042997.1	Gnomon	exon	163726751	163726924	.	+	.	gene_id "LOC115211517"; db_xref "GeneID:115211517"; gbkey "mRNA"; gene "LOC115211517"; ID ""; gene_name "LOC115211517"; transcript_id "XM_036506233.1"; product "supervillin, transcript variant X10"; exon_number "12"; model_evidence "Supporting evidence includes similarity to: 10 Proteins, and 100% coverage of the annotated genomic feature by RNAseq alignments, including 15 samples with support for all annotated introns";
NC_042997.1	Gnomon	exon	163730564	163730614	.	+	.	gene_id "LOC115211517"; db_xref "GeneID:115211517"; gbkey "mRNA"; gene "LOC115211517"; ID ""; gene_name "LOC115211517"; transcript_id "XM_036506233.1"; product "supervillin, transcript variant X10"; exon_number "13"; model_evidence "Supporting evidence includes similarity to: 10 Proteins, and 100% coverage of the annotated genomic feature by RNAseq alignments, including 15 samples with support for all annotated introns";
NC_042997.1	Gnomon	exon	163740294	163740547	.	+	.	gene_id "LOC115211517"; db_xref "GeneID:115211517"; gbkey "mRNA"; gene "LOC115211517"; ID ""; gene_name "LOC115211517"; transcript_id "XM_036506233.1"; product "supervillin, transcript variant X10"; exon_number "14"; model_evidence "Supporting evidence includes similarity to: 10 Proteins, and 100% coverage of the annotated genomic feature by RNAseq alignments, including 15 samples with support for all annotated introns";
NC_042997.1	Gnomon	exon	163741594	163741650	.	+	.	gene_id "LOC115211517"; db_xref "GeneID:115211517"; gbkey "mRNA"; gene "LOC115211517"; ID ""; gene_name "LOC115211517"; transcript_id "XM_036506233.1"; product "supervillin, transcript variant X10"; exon_number "15"; model_evidence "Supporting evidence includes similarity to: 10 Proteins, and 100% coverage of the annotated genomic feature by RNAseq alignments, including 15 samples with support for all annotated introns";
NC_042997.1	Gnomon	exon	163742479	163742568	.	+	.	gene_id "LOC115211517"; db_xref "GeneID:115211517"; gbkey "mRNA"; gene "LOC115211517"; ID ""; gene_name "LOC115211517"; transcript_id "XM_036506233.1"; product "supervillin, transcript variant X10"; exon_number "16"; model_evidence "Supporting evidence includes similarity to: 10 Proteins, and 100% coverage of the annotated genomic feature by RNAseq alignments, including 15 samples with support for all annotated introns";
NC_042997.1	Gnomon	exon	163745473	163745653	.	+	.	gene_id "LOC115211517"; db_xref "GeneID:115211517"; gbkey "mRNA"; gene "LOC115211517"; ID ""; gene_name "LOC115211517"; transcript_id "XM_036506233.1"; product "supervillin, transcript variant X10"; exon_number "17"; model_evidence "Supporting evidence includes similarity to: 10 Proteins, and 100% coverage of the annotated genomic feature by RNAseq alignments, including 15 samples with support for all annotated introns";
NC_042997.1	Gnomon	exon	163746947	163747104	.	+	.	gene_id "LOC115211517"; db_xref "GeneID:115211517"; gbkey "mRNA"; gene "LOC115211517"; ID ""; gene_name "LOC115211517"; transcript_id "XM_036506233.1"; product "supervillin, transcript variant X10"; exon_number "18"; model_evidence "Supporting evidence includes similarity to: 10 Proteins, and 100% coverage of the annotated genomic feature by RNAseq alignments, including 15 samples with support for all annotated introns";
NC_042997.1	Gnomon	exon	163748274	163748432	.	+	.	gene_id "LOC115211517"; db_xref "GeneID:115211517"; gbkey "mRNA"; gene "LOC115211517"; ID ""; gene_name "LOC115211517"; transcript_id "XM_036506233.1"; product "supervillin, transcript variant X10"; exon_number "19"; model_evidence "Supporting evidence includes similarity to: 10 Proteins, and 100% coverage of the annotated genomic feature by RNAseq alignments, including 15 samples with support for all annotated introns";
NC_042997.1	Gnomon	exon	163750201	163750337	.	+	.	gene_id "LOC115211517"; db_xref "GeneID:115211517"; gbkey "mRNA"; gene "LOC115211517"; ID ""; gene_name "LOC115211517"; transcript_id "XM_036506233.1"; product "supervillin, transcript variant X10"; exon_number "20"; model_evidence "Supporting evidence includes similarity to: 10 Proteins, and 100% coverage of the annotated genomic feature by RNAseq alignments, including 15 samples with support for all annotated introns";
NC_042997.1	Gnomon	exon	163752232	163752373	.	+	.	gene_id "LOC115211517"; db_xref "GeneID:115211517"; gbkey "mRNA"; gene "LOC115211517"; ID ""; gene_name "LOC115211517"; transcript_id "XM_036506233.1"; product "supervillin, transcript variant X10"; exon_number "21"; model_evidence "Supporting evidence includes similarity to: 10 Proteins, and 100% coverage of the annotated genomic feature by RNAseq alignments, including 15 samples with support for all annotated introns";
NC_042997.1	Gnomon	exon	163754234	163754379	.	+	.	gene_id "LOC115211517"; db_xref "GeneID:115211517"; gbkey "mRNA"; gene "LOC115211517"; ID ""; gene_name "LOC115211517"; transcript_id "XM_036506233.1"; product "supervillin, transcript variant X10"; exon_number "22"; model_evidence "Supporting evidence includes similarity to: 10 Proteins, and 100% coverage of the annotated genomic feature by RNAseq alignments, including 15 samples with support for all annotated introns";
NC_042997.1	Gnomon	exon	163755184	163755340	.	+	.	gene_id "LOC115211517"; db_xref "GeneID:115211517"; gbkey "mRNA"; gene "LOC115211517"; ID ""; gene_name "LOC115211517"; transcript_id "XM_036506233.1"; product "supervillin, transcript variant X10"; exon_number "23"; model_evidence "Supporting evidence includes similarity to: 10 Proteins, and 100% coverage of the annotated genomic feature by RNAseq alignments, including 15 samples with support for all annotated introns";
NC_042997.1	Gnomon	exon	163756184	163756353	.	+	.	gene_id "LOC115211517"; db_xref "GeneID:115211517"; gbkey "mRNA"; gene "LOC115211517"; ID ""; gene_name "LOC115211517"; transcript_id "XM_036506233.1"; product "supervillin, transcript variant X10"; exon_number "24"; model_evidence "Supporting evidence includes similarity to: 10 Proteins, and 100% coverage of the annotated genomic feature by RNAseq alignments, including 15 samples with support for all annotated introns";
NC_042997.1	Gnomon	exon	163757983	163758098	.	+	.	gene_id "LOC115211517"; db_xref "GeneID:115211517"; gbkey "mRNA"; gene "LOC115211517"; ID ""; gene_name "LOC115211517"; transcript_id "XM_036506233.1"; product "supervillin, transcript variant X10"; exon_number "25"; model_evidence "Supporting evidence includes similarity to: 10 Proteins, and 100% coverage of the annotated genomic feature by RNAseq alignments, including 15 samples with support for all annotated introns";
NC_042997.1	Gnomon	exon	163759329	163759498	.	+	.	gene_id "LOC115211517"; db_xref "GeneID:115211517"; gbkey "mRNA"; gene "LOC115211517"; ID ""; gene_name "LOC115211517"; transcript_id "XM_036506233.1"; product "supervillin, transcript variant X10"; exon_number "26"; model_evidence "Supporting evidence includes similarity to: 10 Proteins, and 100% coverage of the annotated genomic feature by RNAseq alignments, including 15 samples with support for all annotated introns";
NC_042997.1	Gnomon	exon	163759780	163759922	.	+	.	gene_id "LOC115211517"; db_xref "GeneID:115211517"; gbkey "mRNA"; gene "LOC115211517"; ID ""; gene_name "LOC115211517"; transcript_id "XM_036506233.1"; product "supervillin, transcript variant X10"; exon_number "27"; model_evidence "Supporting evidence includes similarity to: 10 Proteins, and 100% coverage of the annotated genomic feature by RNAseq alignments, including 15 samples with support for all annotated introns";
NC_042997.1	Gnomon	exon	163760502	163760818	.	+	.	gene_id "LOC115211517"; db_xref "GeneID:115211517"; gbkey "mRNA"; gene "LOC115211517"; ID ""; gene_name "LOC115211517"; transcript_id "XM_036506233.1"; product "supervillin, transcript variant X10"; exon_number "28"; model_evidence "Supporting evidence includes similarity to: 10 Proteins, and 100% coverage of the annotated genomic feature by RNAseq alignments, including 15 samples with support for all annotated introns";
NC_042997.1	Gnomon	exon	163762992	163763125	.	+	.	gene_id "LOC115211517"; db_xref "GeneID:115211517"; gbkey "mRNA"; gene "LOC115211517"; ID ""; gene_name "LOC115211517"; transcript_id "XM_036506233.1"; product "supervillin, transcript variant X10"; exon_number "29"; model_evidence "Supporting evidence includes similarity to: 10 Proteins, and 100% coverage of the annotated genomic feature by RNAseq alignments, including 15 samples with support for all annotated introns";
NC_042997.1	Gnomon	exon	163763347	163763505	.	+	.	gene_id "LOC115211517"; db_xref "GeneID:115211517"; gbkey "mRNA"; gene "LOC115211517"; ID ""; gene_name "LOC115211517"; transcript_id "XM_036506233.1"; product "supervillin, transcript variant X10"; exon_number "30"; model_evidence "Supporting evidence includes similarity to: 10 Proteins, and 100% coverage of the annotated genomic feature by RNAseq alignments, including 15 samples with support for all annotated introns";
NC_042997.1	Gnomon	exon	163763917	163764075	.	+	.	gene_id "LOC115211517"; db_xref "GeneID:115211517"; gbkey "mRNA"; gene "LOC115211517"; ID ""; gene_name "LOC115211517"; transcript_id "XM_036506233.1"; product "supervillin, transcript variant X10"; exon_number "31"; model_evidence "Supporting evidence includes similarity to: 10 Proteins, and 100% coverage of the annotated genomic feature by RNAseq alignments, including 15 samples with support for all annotated introns";
NC_042997.1	Gnomon	exon	163766715	163766836	.	+	.	gene_id "LOC115211517"; db_xref "GeneID:115211517"; gbkey "mRNA"; gene "LOC115211517"; ID ""; gene_name "LOC115211517"; transcript_id "XM_036506233.1"; product "supervillin, transcript variant X10"; exon_number "32"; model_evidence "Supporting evidence includes similarity to: 10 Proteins, and 100% coverage of the annotated genomic feature by RNAseq alignments, including 15 samples with support for all annotated introns";
NC_042997.1	Gnomon	exon	163766959	163767114	.	+	.	gene_id "LOC115211517"; db_xref "GeneID:115211517"; gbkey "mRNA"; gene "LOC115211517"; ID ""; gene_name "LOC115211517"; transcript_id "XM_036506233.1"; product "supervillin, transcript variant X10"; exon_number "33"; model_evidence "Supporting evidence includes similarity to: 10 Proteins, and 100% coverage of the annotated genomic feature by RNAseq alignments, including 15 samples with support for all annotated introns";
NC_042997.1	Gnomon	exon	163768925	163769034	.	+	.	gene_id "LOC115211517"; db_xref "GeneID:115211517"; gbkey "mRNA"; gene "LOC115211517"; ID ""; gene_name "LOC115211517"; transcript_id "XM_036506233.1"; product "supervillin, transcript variant X10"; exon_number "34"; model_evidence "Supporting evidence includes similarity to: 10 Proteins, and 100% coverage of the annotated genomic feature by RNAseq alignments, including 15 samples with support for all annotated introns";
NC_042997.1	Gnomon	start_codon	163657610	163657612	.	+	0	gene_id "LOC115211517"; db_xref "GeneID:115211517"; gbkey "CDS"; gene "LOC115211517"; ID ""; gene_name "LOC115211517"; transcript_id "XM_036506233.1"; product "supervillin isoform X8"; protein_id "XP_036362126.1"; exon_number "4";
NC_042997.1	Gnomon	stop_codon	163769009	163769011	.	+	0	gene_id "LOC115211517"; db_xref "GeneID:115211517"; gbkey "CDS"; gene "LOC115211517"; ID ""; gene_name "LOC115211517"; transcript_id "XM_036506233.1"; product "supervillin isoform X8"; protein_id "XP_036362126.1"; exon_number "34";
NC_042997.1	Gnomon	gene	65880838	66293400	.	-	.	gene_id "LOC115211563"; db_xref "GeneID:115211563"; gbkey "Gene"; gene "LOC115211563"; gene_biotype "protein_coding"; ID ""; gene_name "LOC115211563";
NC_042997.1	Gnomon~FLAMseq	transcript	65880838	66162201	.	-	.	gene_id "LOC115211563"; ID "XM_036501657.1"; gene_name "LOC115211563"; transcript_id "FLAMseq_ext~XM_036501657.1"; three_prime_ext "23523";
NC_042997.1	Gnomon~FLAMseq	exon	65904361	65905058	.	-	.	gene_id "LOC115211563"; db_xref "GeneID:115211563"; gbkey "mRNA"; gene "LOC115211563"; ID ""; gene_name "LOC115211563"; transcript_id "FLAMseq_ext~XM_036501657.1"; product "uncharacterized LOC115211563, transcript variant X2"; exon_number "23"; model_evidence "Supporting evidence includes similarity to: 100% coverage of the annotated genomic feature by RNAseq alignments, including 9 samples with support for all annotated introns";
NC_042997.1	Gnomon~FLAMseq	exon	65909541	65909632	.	-	.	gene_id "LOC115211563"; db_xref "GeneID:115211563"; gbkey "mRNA"; gene "LOC115211563"; ID ""; gene_name "LOC115211563"; transcript_id "FLAMseq_ext~XM_036501657.1"; product "uncharacterized LOC115211563, transcript variant X2"; exon_number "22"; model_evidence "Supporting evidence includes similarity to: 100% coverage of the annotated genomic feature by RNAseq alignments, including 9 samples with support for all annotated introns";
NC_042997.1	Gnomon~FLAMseq	exon	65915977	65916016	.	-	.	gene_id "LOC115211563"; db_xref "GeneID:115211563"; gbkey "mRNA"; gene "LOC115211563"; ID ""; gene_name "LOC115211563"; transcript_id "FLAMseq_ext~XM_036501657.1"; product "uncharacterized LOC115211563, transcript variant X2"; exon_number "21"; model_evidence "Supporting evidence includes similarity to: 100% coverage of the annotated genomic feature by RNAseq alignments, including 9 samples with support for all annotated introns";
NC_042997.1	Gnomon~FLAMseq	exon	65917513	65917584	.	-	.	gene_id "LOC115211563"; db_xref "GeneID:115211563"; gbkey "mRNA"; gene "LOC115211563"; ID ""; gene_name "LOC115211563"; transcript_id "FLAMseq_ext~XM_036501657.1"; product "uncharacterized LOC115211563, transcript variant X2"; exon_number "20"; model_evidence "Supporting evidence includes similarity to: 100% coverage of the annotated genomic feature by RNAseq alignments, including 9 samples with support for all annotated introns";
NC_042997.1	Gnomon~FLAMseq	exon	65928920	65928981	.	-	.	gene_id "LOC115211563"; db_xref "GeneID:115211563"; gbkey "mRNA"; gene "LOC115211563"; ID ""; gene_name "LOC115211563"; transcript_id "FLAMseq_ext~XM_036501657.1"; product "uncharacterized LOC115211563, transcript variant X2"; exon_number "19"; model_evidence "Supporting evidence includes similarity to: 100% coverage of the annotated genomic feature by RNAseq alignments, including 9 samples with support for all annotated introns";
NC_042997.1	Gnomon~FLAMseq	exon	65936347	65936428	.	-	.	gene_id "LOC115211563"; db_xref "GeneID:115211563"; gbkey "mRNA"; gene "LOC115211563"; ID ""; gene_name "LOC115211563"; transcript_id "FLAMseq_ext~XM_036501657.1"; product "uncharacterized LOC115211563, transcript variant X2"; exon_number "18"; model_evidence "Supporting evidence includes similarity to: 100% coverage of the annotated genomic feature by RNAseq alignments, including 9 samples with support for all annotated introns";
NC_042997.1	Gnomon~FLAMseq	exon	65942627	65942698	.	-	.	gene_id "LOC115211563"; db_xref "GeneID:115211563"; gbkey "mRNA"; gene "LOC115211563"; ID ""; gene_name "LOC115211563"; transcript_id "FLAMseq_ext~XM_036501657.1"; product "uncharacterized LOC115211563, transcript variant X2"; exon_number "17"; model_evidence "Supporting evidence includes similarity to: 100% coverage of the annotated genomic feature by RNAseq alignments, including 9 samples with support for all annotated introns";
NC_042997.1	Gnomon~FLAMseq	exon	65949039	65949213	.	-	.	gene_id "LOC115211563"; db_xref "GeneID:115211563"; gbkey "mRNA"; gene "LOC115211563"; ID ""; gene_name "LOC115211563"; transcript_id "FLAMseq_ext~XM_036501657.1"; product "uncharacterized LOC115211563, transcript variant X2"; exon_number "16"; model_evidence "Supporting evidence includes similarity to: 100% coverage of the annotated genomic feature by RNAseq alignments, including 9 samples with support for all annotated introns";
NC_042997.1	Gnomon~FLAMseq	exon	65959658	65959698	.	-	.	gene_id "LOC115211563"; db_xref "GeneID:115211563"; gbkey "mRNA"; gene "LOC115211563"; ID ""; gene_name "LOC115211563"; transcript_id "FLAMseq_ext~XM_036501657.1"; product "uncharacterized LOC115211563, transcript variant X2"; exon_number "15"; model_evidence "Supporting evidence includes similarity to: 100% coverage of the annotated genomic feature by RNAseq alignments, including 9 samples with support for all annotated introns";
NC_042997.1	Gnomon~FLAMseq	exon	65965173	65965334	.	-	.	gene_id "LOC115211563"; db_xref "GeneID:115211563"; gbkey "mRNA"; gene "LOC115211563"; ID ""; gene_name "LOC115211563"; transcript_id "FLAMseq_ext~XM_036501657.1"; product "uncharacterized LOC115211563, transcript variant X2"; exon_number "14"; model_evidence "Supporting evidence includes similarity to: 100% coverage of the annotated genomic feature by RNAseq alignments, including 9 samples with support for all annotated introns";
NC_042997.1	Gnomon~FLAMseq	exon	65967891	65967965	.	-	.	gene_id "LOC115211563"; db_xref "GeneID:115211563"; gbkey "mRNA"; gene "LOC115211563"; ID ""; gene_name "LOC115211563"; transcript_id "FLAMseq_ext~XM_036501657.1"; product "uncharacterized LOC115211563, transcript variant X2"; exon_number "13"; model_evidence "Supporting evidence includes similarity to: 100% coverage of the annotated genomic feature by RNAseq alignments, including 9 samples with support for all annotated introns";
NC_042997.1	Gnomon~FLAMseq	exon	65971112	65971188	.	-	.	gene_id "LOC115211563"; db_xref "GeneID:115211563"; gbkey "mRNA"; gene "LOC115211563"; ID ""; gene_name "LOC115211563"; transcript_id "FLAMseq_ext~XM_036501657.1"; product "uncharacterized LOC115211563, transcript variant X2"; exon_number "12"; model_evidence "Supporting evidence includes similarity to: 100% coverage of the annotated genomic feature by RNAseq alignments, including 9 samples with support for all annotated introns";
NC_042997.1	Gnomon~FLAMseq	exon	65980616	65980681	.	-	.	gene_id "LOC115211563"; db_xref "GeneID:115211563"; gbkey "mRNA"; gene "LOC115211563"; ID ""; gene_name "LOC115211563"; transcript_id "FLAMseq_ext~XM_036501657.1"; product "uncharacterized LOC115211563, transcript variant X2"; exon_number "11"; model_evidence "Supporting evidence includes similarity to: 100% coverage of the annotated genomic feature by RNAseq alignments, including 9 samples with support for all annotated introns";
NC_042997.1	Gnomon~FLAMseq	exon	65986678	65987008	.	-	.	gene_id "LOC115211563"; db_xref "GeneID:115211563"; gbkey "mRNA"; gene "LOC115211563"; ID ""; gene_name "LOC115211563"; transcript_id "FLAMseq_ext~XM_036501657.1"; product "uncharacterized LOC115211563, transcript variant X2"; exon_number "10"; model_evidence "Supporting evidence includes similarity to: 100% coverage of the annotated genomic feature by RNAseq alignments, including 9 samples with support for all annotated introns";
NC_042997.1	Gnomon~FLAMseq	exon	65991525	65991638	.	-	.	gene_id "LOC115211563"; db_xref "GeneID:115211563"; gbkey "mRNA"; gene "LOC115211563"; ID ""; gene_name "LOC115211563"; transcript_id "FLAMseq_ext~XM_036501657.1"; product "uncharacterized LOC115211563, transcript variant X2"; exon_number "9"; model_evidence "Supporting evidence includes similarity to: 100% coverage of the annotated genomic feature by RNAseq alignments, including 9 samples with support for all annotated introns";
NC_042997.1	Gnomon~FLAMseq	exon	66001541	66001624	.	-	.	gene_id "LOC115211563"; db_xref "GeneID:115211563"; gbkey "mRNA"; gene "LOC115211563"; ID ""; gene_name "LOC115211563"; transcript_id "FLAMseq_ext~XM_036501657.1"; product "uncharacterized LOC115211563, transcript variant X2"; exon_number "8"; model_evidence "Supporting evidence includes similarity to: 100% coverage of the annotated genomic feature by RNAseq alignments, including 9 samples with support for all annotated introns";
NC_042997.1	Gnomon~FLAMseq	exon	66019136	66019345	.	-	.	gene_id "LOC115211563"; db_xref "GeneID:115211563"; gbkey "mRNA"; gene "LOC115211563"; ID ""; gene_name "LOC115211563"; transcript_id "FLAMseq_ext~XM_036501657.1"; product "uncharacterized LOC115211563, transcript variant X2"; exon_number "7"; model_evidence "Supporting evidence includes similarity to: 100% coverage of the annotated genomic feature by RNAseq alignments, including 9 samples with support for all annotated introns";
NC_042997.1	Gnomon~FLAMseq	exon	66037827	66037944	.	-	.	gene_id "LOC115211563"; db_xref "GeneID:115211563"; gbkey "mRNA"; gene "LOC115211563"; ID ""; gene_name "LOC115211563"; transcript_id "FLAMseq_ext~XM_036501657.1"; product "uncharacterized LOC115211563, transcript variant X2"; exon_number "6"; model_evidence "Supporting evidence includes similarity to: 100% coverage of the annotated genomic feature by RNAseq alignments, including 9 samples with support for all annotated introns";
NC_042997.1	Gnomon~FLAMseq	exon	66056509	66056628	.	-	.	gene_id "LOC115211563"; db_xref "GeneID:115211563"; gbkey "mRNA"; gene "LOC115211563"; ID ""; gene_name "LOC115211563"; transcript_id "FLAMseq_ext~XM_036501657.1"; product "uncharacterized LOC115211563, transcript variant X2"; exon_number "5"; model_evidence "Supporting evidence includes similarity to: 100% coverage of the annotated genomic feature by RNAseq alignments, including 9 samples with support for all annotated introns";
NC_042997.1	Gnomon~FLAMseq	exon	66073408	66073584	.	-	.	gene_id "LOC115211563"; db_xref "GeneID:115211563"; gbkey "mRNA"; gene "LOC115211563"; ID ""; gene_name "LOC115211563"; transcript_id "FLAMseq_ext~XM_036501657.1"; product "uncharacterized LOC115211563, transcript variant X2"; exon_number "4"; model_evidence "Supporting evidence includes similarity to: 100% coverage of the annotated genomic feature by RNAseq alignments, including 9 samples with support for all annotated introns";
NC_042997.1	Gnomon~FLAMseq	exon	66075815	66076108	.	-	.	gene_id "LOC115211563"; db_xref "GeneID:115211563"; gbkey "mRNA"; gene "LOC115211563"; ID ""; gene_name "LOC115211563"; transcript_id "FLAMseq_ext~XM_036501657.1"; product "uncharacterized LOC115211563, transcript variant X2"; exon_number "3"; model_evidence "Supporting evidence includes similarity to: 100% coverage of the annotated genomic feature by RNAseq alignments, including 9 samples with support for all annotated introns";
NC_042997.1	Gnomon~FLAMseq	exon	66079050	66079119	.	-	.	gene_id "LOC115211563"; db_xref "GeneID:115211563"; gbkey "mRNA"; gene "LOC115211563"; ID ""; gene_name "LOC115211563"; transcript_id "FLAMseq_ext~XM_036501657.1"; product "uncharacterized LOC115211563, transcript variant X2"; exon_number "2"; model_evidence "Supporting evidence includes similarity to: 100% coverage of the annotated genomic feature by RNAseq alignments, including 9 samples with support for all annotated introns";
NC_042997.1	Gnomon~FLAMseq	exon	66162179	66162201	.	-	.	gene_id "LOC115211563"; db_xref "GeneID:115211563"; gbkey "mRNA"; gene "LOC115211563"; ID ""; gene_name "LOC115211563"; transcript_id "FLAMseq_ext~XM_036501657.1"; product "uncharacterized LOC115211563, transcript variant X2"; exon_number "1"; model_evidence "Supporting evidence includes similarity to: 100% coverage of the annotated genomic feature by RNAseq alignments, including 9 samples with support for all annotated introns";
NC_042997.1	Gnomon~FLAMseq	exon	65880838	65905058	.	-	.	gene_id "LOC115211563"; db_xref "GeneID:115211563"; gbkey "mRNA"; gene "LOC115211563"; ID ""; gene_name "LOC115211563"; transcript_id "FLAMseq_ext~XM_036501657.1"; product "uncharacterized LOC115211563"; exon_number "23"; model_evidence "Supporting evidence includes similarity to: 100% coverage of the annotated genomic feature by RNAseq alignments"; three_prime_ext "23523";
NC_042997.1	PBRI	transcript	66037730	66079196	.	-	.	gene_id "LOC115211563"; ID ""; gene_name "LOC115211563"; transcript_id "G1417.32"; uniq_trans_id "G1417.32";
NC_042997.1	PBRI	exon	66037730	66037944	.	-	.	gene_id "LOC115211563"; ID ""; gene_name "LOC115211563"; transcript_id "G1417.32"; exon_number "5"; uniq_trans_id "G1417.32";
NC_042997.1	PBRI	exon	66056509	66056628	.	-	.	gene_id "LOC115211563"; ID ""; gene_name "LOC115211563"; transcript_id "G1417.32"; exon_number "4"; uniq_trans_id "G1417.32";
NC_042997.1	PBRI	exon	66073408	66073584	.	-	.	gene_id "LOC115211563"; ID ""; gene_name "LOC115211563"; transcript_id "G1417.32"; exon_number "3"; uniq_trans_id "G1417.32";
NC_042997.1	PBRI	exon	66075815	66076108	.	-	.	gene_id "LOC115211563"; ID ""; gene_name "LOC115211563"; transcript_id "G1417.32"; exon_number "2"; uniq_trans_id "G1417.32";
NC_042997.1	PBRI	exon	66079050	66079196	.	-	.	gene_id "LOC115211563"; ID ""; gene_name "LOC115211563"; transcript_id "G1417.32"; exon_number "1"; uniq_trans_id "G1417.32";
NC_042997.1	PBRI	transcript	65904365	66079499	.	-	.	gene_id "LOC115211563"; ID ""; gene_name "LOC115211563"; transcript_id "G1417.5"; uniq_trans_id "G1417.5";
NC_042997.1	PBRI	exon	65904365	65905058	.	-	.	gene_id "LOC115211563"; ID ""; gene_name "LOC115211563"; transcript_id "G1417.5"; exon_number "22"; uniq_trans_id "G1417.5";
NC_042997.1	PBRI	exon	65909541	65909632	.	-	.	gene_id "LOC115211563"; ID ""; gene_name "LOC115211563"; transcript_id "G1417.5"; exon_number "21"; uniq_trans_id "G1417.5";
NC_042997.1	PBRI	exon	65915977	65916016	.	-	.	gene_id "LOC115211563"; ID ""; gene_name "LOC115211563"; transcript_id "G1417.5"; exon_number "20"; uniq_trans_id "G1417.5";
NC_042997.1	PBRI	exon	65917513	65917584	.	-	.	gene_id "LOC115211563"; ID ""; gene_name "LOC115211563"; transcript_id "G1417.5"; exon_number "19"; uniq_trans_id "G1417.5";
NC_042997.1	PBRI	exon	65928920	65928981	.	-	.	gene_id "LOC115211563"; ID ""; gene_name "LOC115211563"; transcript_id "G1417.5"; exon_number "18"; uniq_trans_id "G1417.5";
NC_042997.1	PBRI	exon	65936347	65936428	.	-	.	gene_id "LOC115211563"; ID ""; gene_name "LOC115211563"; transcript_id "G1417.5"; exon_number "17"; uniq_trans_id "G1417.5";
NC_042997.1	PBRI	exon	65942627	65942698	.	-	.	gene_id "LOC115211563"; ID ""; gene_name "LOC115211563"; transcript_id "G1417.5"; exon_number "16"; uniq_trans_id "G1417.5";
NC_042997.1	PBRI	exon	65949039	65949213	.	-	.	gene_id "LOC115211563"; ID ""; gene_name "LOC115211563"; transcript_id "G1417.5"; exon_number "15"; uniq_trans_id "G1417.5";
NC_042997.1	PBRI	exon	65959658	65959698	.	-	.	gene_id "LOC115211563"; ID ""; gene_name "LOC115211563"; transcript_id "G1417.5"; exon_number "14"; uniq_trans_id "G1417.5";
NC_042997.1	PBRI	exon	65965173	65965334	.	-	.	gene_id "LOC115211563"; ID ""; gene_name "LOC115211563"; transcript_id "G1417.5"; exon_number "13"; uniq_trans_id "G1417.5";
NC_042997.1	PBRI	exon	65967891	65967965	.	-	.	gene_id "LOC115211563"; ID ""; gene_name "LOC115211563"; transcript_id "G1417.5"; exon_number "12"; uniq_trans_id "G1417.5";
NC_042997.1	PBRI	exon	65971112	65971188	.	-	.	gene_id "LOC115211563"; ID ""; gene_name "LOC115211563"; transcript_id "G1417.5"; exon_number "11"; uniq_trans_id "G1417.5";
NC_042997.1	PBRI	exon	65980616	65980681	.	-	.	gene_id "LOC115211563"; ID ""; gene_name "LOC115211563"; transcript_id "G1417.5"; exon_number "10"; uniq_trans_id "G1417.5";
NC_042997.1	PBRI	exon	65986678	65987008	.	-	.	gene_id "LOC115211563"; ID ""; gene_name "LOC115211563"; transcript_id "G1417.5"; exon_number "9"; uniq_trans_id "G1417.5";
NC_042997.1	PBRI	exon	65991525	65991638	.	-	.	gene_id "LOC115211563"; ID ""; gene_name "LOC115211563"; transcript_id "G1417.5"; exon_number "8"; uniq_trans_id "G1417.5";
NC_042997.1	PBRI	exon	66001541	66001624	.	-	.	gene_id "LOC115211563"; ID ""; gene_name "LOC115211563"; transcript_id "G1417.5"; exon_number "7"; uniq_trans_id "G1417.5";
NC_042997.1	PBRI	exon	66019136	66019345	.	-	.	gene_id "LOC115211563"; ID ""; gene_name "LOC115211563"; transcript_id "G1417.5"; exon_number "6"; uniq_trans_id "G1417.5";
NC_042997.1	PBRI	exon	66037827	66037944	.	-	.	gene_id "LOC115211563"; ID ""; gene_name "LOC115211563"; transcript_id "G1417.5"; exon_number "5"; uniq_trans_id "G1417.5";
NC_042997.1	PBRI	exon	66056509	66056628	.	-	.	gene_id "LOC115211563"; ID ""; gene_name "LOC115211563"; transcript_id "G1417.5"; exon_number "4"; uniq_trans_id "G1417.5";
NC_042997.1	PBRI	exon	66073408	66073584	.	-	.	gene_id "LOC115211563"; ID ""; gene_name "LOC115211563"; transcript_id "G1417.5"; exon_number "3"; uniq_trans_id "G1417.5";
NC_042997.1	PBRI	exon	66075815	66076108	.	-	.	gene_id "LOC115211563"; ID ""; gene_name "LOC115211563"; transcript_id "G1417.5"; exon_number "2"; uniq_trans_id "G1417.5";
NC_042997.1	PBRI	exon	66079050	66079499	.	-	.	gene_id "LOC115211563"; ID ""; gene_name "LOC115211563"; transcript_id "G1417.5"; exon_number "1"; uniq_trans_id "G1417.5";
NC_042997.1	PBRI	transcript	65904365	66293013	.	-	.	gene_id "LOC115211563"; ID ""; gene_name "LOC115211563"; transcript_id "G1417.6"; uniq_trans_id "G1417.6";
NC_042997.1	PBRI	exon	65904365	65905058	.	-	.	gene_id "LOC115211563"; ID ""; gene_name "LOC115211563"; transcript_id "G1417.6"; exon_number "23"; uniq_trans_id "G1417.6";
NC_042997.1	PBRI	exon	65909541	65909632	.	-	.	gene_id "LOC115211563"; ID ""; gene_name "LOC115211563"; transcript_id "G1417.6"; exon_number "22"; uniq_trans_id "G1417.6";
NC_042997.1	PBRI	exon	65915977	65916016	.	-	.	gene_id "LOC115211563"; ID ""; gene_name "LOC115211563"; transcript_id "G1417.6"; exon_number "21"; uniq_trans_id "G1417.6";
NC_042997.1	PBRI	exon	65917513	65917584	.	-	.	gene_id "LOC115211563"; ID ""; gene_name "LOC115211563"; transcript_id "G1417.6"; exon_number "20"; uniq_trans_id "G1417.6";
NC_042997.1	PBRI	exon	65928920	65928981	.	-	.	gene_id "LOC115211563"; ID ""; gene_name "LOC115211563"; transcript_id "G1417.6"; exon_number "19"; uniq_trans_id "G1417.6";
NC_042997.1	PBRI	exon	65936347	65936428	.	-	.	gene_id "LOC115211563"; ID ""; gene_name "LOC115211563"; transcript_id "G1417.6"; exon_number "18"; uniq_trans_id "G1417.6";
NC_042997.1	PBRI	exon	65942627	65942698	.	-	.	gene_id "LOC115211563"; ID ""; gene_name "LOC115211563"; transcript_id "G1417.6"; exon_number "17"; uniq_trans_id "G1417.6";
NC_042997.1	PBRI	exon	65949039	65949213	.	-	.	gene_id "LOC115211563"; ID ""; gene_name "LOC115211563"; transcript_id "G1417.6"; exon_number "16"; uniq_trans_id "G1417.6";
NC_042997.1	PBRI	exon	65959658	65959698	.	-	.	gene_id "LOC115211563"; ID ""; gene_name "LOC115211563"; transcript_id "G1417.6"; exon_number "15"; uniq_trans_id "G1417.6";
NC_042997.1	PBRI	exon	65965173	65965334	.	-	.	gene_id "LOC115211563"; ID ""; gene_name "LOC115211563"; transcript_id "G1417.6"; exon_number "14"; uniq_trans_id "G1417.6";
NC_042997.1	PBRI	exon	65967891	65967965	.	-	.	gene_id "LOC115211563"; ID ""; gene_name "LOC115211563"; transcript_id "G1417.6"; exon_number "13"; uniq_trans_id "G1417.6";
NC_042997.1	PBRI	exon	65971112	65971188	.	-	.	gene_id "LOC115211563"; ID ""; gene_name "LOC115211563"; transcript_id "G1417.6"; exon_number "12"; uniq_trans_id "G1417.6";
NC_042997.1	PBRI	exon	65980616	65980681	.	-	.	gene_id "LOC115211563"; ID ""; gene_name "LOC115211563"; transcript_id "G1417.6"; exon_number "11"; uniq_trans_id "G1417.6";
NC_042997.1	PBRI	exon	65986678	65987008	.	-	.	gene_id "LOC115211563"; ID ""; gene_name "LOC115211563"; transcript_id "G1417.6"; exon_number "10"; uniq_trans_id "G1417.6";
NC_042997.1	PBRI	exon	65991525	65991638	.	-	.	gene_id "LOC115211563"; ID ""; gene_name "LOC115211563"; transcript_id "G1417.6"; exon_number "9"; uniq_trans_id "G1417.6";
NC_042997.1	PBRI	exon	66001541	66001624	.	-	.	gene_id "LOC115211563"; ID ""; gene_name "LOC115211563"; transcript_id "G1417.6"; exon_number "8"; uniq_trans_id "G1417.6";
NC_042997.1	PBRI	exon	66019136	66019345	.	-	.	gene_id "LOC115211563"; ID ""; gene_name "LOC115211563"; transcript_id "G1417.6"; exon_number "7"; uniq_trans_id "G1417.6";
NC_042997.1	PBRI	exon	66037827	66037944	.	-	.	gene_id "LOC115211563"; ID ""; gene_name "LOC115211563"; transcript_id "G1417.6"; exon_number "6"; uniq_trans_id "G1417.6";
NC_042997.1	PBRI	exon	66056509	66056628	.	-	.	gene_id "LOC115211563"; ID ""; gene_name "LOC115211563"; transcript_id "G1417.6"; exon_number "5"; uniq_trans_id "G1417.6";
NC_042997.1	PBRI	exon	66073408	66073584	.	-	.	gene_id "LOC115211563"; ID ""; gene_name "LOC115211563"; transcript_id "G1417.6"; exon_number "4"; uniq_trans_id "G1417.6";
NC_042997.1	PBRI	exon	66075815	66076108	.	-	.	gene_id "LOC115211563"; ID ""; gene_name "LOC115211563"; transcript_id "G1417.6"; exon_number "3"; uniq_trans_id "G1417.6";
NC_042997.1	PBRI	exon	66171334	66171440	.	-	.	gene_id "LOC115211563"; ID ""; gene_name "LOC115211563"; transcript_id "G1417.6"; exon_number "2"; uniq_trans_id "G1417.6";
NC_042997.1	PBRI	exon	66292929	66293013	.	-	.	gene_id "LOC115211563"; ID ""; gene_name "LOC115211563"; transcript_id "G1417.6"; exon_number "1"; uniq_trans_id "G1417.6";
NC_042997.1	PBRI	transcript	65904373	66001613	.	-	.	gene_id "LOC115211563"; ID ""; gene_name "LOC115211563"; transcript_id "G1417.7"; uniq_trans_id "G1417.7";
NC_042997.1	PBRI	exon	65904373	65905058	.	-	.	gene_id "LOC115211563"; ID ""; gene_name "LOC115211563"; transcript_id "G1417.7"; exon_number "14"; uniq_trans_id "G1417.7";
NC_042997.1	PBRI	exon	65909541	65909632	.	-	.	gene_id "LOC115211563"; ID ""; gene_name "LOC115211563"; transcript_id "G1417.7"; exon_number "13"; uniq_trans_id "G1417.7";
NC_042997.1	PBRI	exon	65915977	65916016	.	-	.	gene_id "LOC115211563"; ID ""; gene_name "LOC115211563"; transcript_id "G1417.7"; exon_number "12"; uniq_trans_id "G1417.7";
NC_042997.1	PBRI	exon	65917513	65917584	.	-	.	gene_id "LOC115211563"; ID ""; gene_name "LOC115211563"; transcript_id "G1417.7"; exon_number "11"; uniq_trans_id "G1417.7";
NC_042997.1	PBRI	exon	65928920	65928981	.	-	.	gene_id "LOC115211563"; ID ""; gene_name "LOC115211563"; transcript_id "G1417.7"; exon_number "10"; uniq_trans_id "G1417.7";
NC_042997.1	PBRI	exon	65949035	65949213	.	-	.	gene_id "LOC115211563"; ID ""; gene_name "LOC115211563"; transcript_id "G1417.7"; exon_number "9"; uniq_trans_id "G1417.7";
NC_042997.1	PBRI	exon	65959658	65959698	.	-	.	gene_id "LOC115211563"; ID ""; gene_name "LOC115211563"; transcript_id "G1417.7"; exon_number "8"; uniq_trans_id "G1417.7";
NC_042997.1	PBRI	exon	65965173	65965334	.	-	.	gene_id "LOC115211563"; ID ""; gene_name "LOC115211563"; transcript_id "G1417.7"; exon_number "7"; uniq_trans_id "G1417.7";
NC_042997.1	PBRI	exon	65967891	65967965	.	-	.	gene_id "LOC115211563"; ID ""; gene_name "LOC115211563"; transcript_id "G1417.7"; exon_number "6"; uniq_trans_id "G1417.7";
NC_042997.1	PBRI	exon	65971112	65971188	.	-	.	gene_id "LOC115211563"; ID ""; gene_name "LOC115211563"; transcript_id "G1417.7"; exon_number "5"; uniq_trans_id "G1417.7";
NC_042997.1	PBRI	exon	65980616	65980681	.	-	.	gene_id "LOC115211563"; ID ""; gene_name "LOC115211563"; transcript_id "G1417.7"; exon_number "4"; uniq_trans_id "G1417.7";
NC_042997.1	PBRI	exon	65986678	65987008	.	-	.	gene_id "LOC115211563"; ID ""; gene_name "LOC115211563"; transcript_id "G1417.7"; exon_number "3"; uniq_trans_id "G1417.7";
NC_042997.1	PBRI	exon	65991525	65991638	.	-	.	gene_id "LOC115211563"; ID ""; gene_name "LOC115211563"; transcript_id "G1417.7"; exon_number "2"; uniq_trans_id "G1417.7";
NC_042997.1	PBRI	exon	66001541	66001613	.	-	.	gene_id "LOC115211563"; ID ""; gene_name "LOC115211563"; transcript_id "G1417.7"; exon_number "1"; uniq_trans_id "G1417.7";
NC_042997.1	Gnomon	transcript	65904363	66293400	.	-	.	gene_id "LOC115211563"; ID "XM_029780127.2"; gene_name "LOC115211563"; transcript_id "XM_029780127.2";
NC_042997.1	Gnomon	CDS	65904787	65905058	.	-	2	gene_id "LOC115211563"; db_xref "GeneID:115211563"; gbkey "CDS"; gene "LOC115211563"; ID ""; gene_name "LOC115211563"; transcript_id "XM_029780127.2"; product "uncharacterized protein LOC115211563 isoform X1"; protein_id "XP_029635987.1"; exon_number "24";
NC_042997.1	Gnomon	CDS	65909541	65909632	.	-	1	gene_id "LOC115211563"; db_xref "GeneID:115211563"; gbkey "CDS"; gene "LOC115211563"; ID ""; gene_name "LOC115211563"; transcript_id "XM_029780127.2"; product "uncharacterized protein LOC115211563 isoform X1"; protein_id "XP_029635987.1"; exon_number "23";
NC_042997.1	Gnomon	CDS	65915977	65916016	.	-	2	gene_id "LOC115211563"; db_xref "GeneID:115211563"; gbkey "CDS"; gene "LOC115211563"; ID ""; gene_name "LOC115211563"; transcript_id "XM_029780127.2"; product "uncharacterized protein LOC115211563 isoform X1"; protein_id "XP_029635987.1"; exon_number "22";
NC_042997.1	Gnomon	CDS	65917513	65917584	.	-	2	gene_id "LOC115211563"; db_xref "GeneID:115211563"; gbkey "CDS"; gene "LOC115211563"; ID ""; gene_name "LOC115211563"; transcript_id "XM_029780127.2"; product "uncharacterized protein LOC115211563 isoform X1"; protein_id "XP_029635987.1"; exon_number "21";
NC_042997.1	Gnomon	CDS	65928920	65928981	.	-	1	gene_id "LOC115211563"; db_xref "GeneID:115211563"; gbkey "CDS"; gene "LOC115211563"; ID ""; gene_name "LOC115211563"; transcript_id "XM_029780127.2"; product "uncharacterized protein LOC115211563 isoform X1"; protein_id "XP_029635987.1"; exon_number "20";
NC_042997.1	Gnomon	CDS	65936347	65936428	.	-	2	gene_id "LOC115211563"; db_xref "GeneID:115211563"; gbkey "CDS"; gene "LOC115211563"; ID ""; gene_name "LOC115211563"; transcript_id "XM_029780127.2"; product "uncharacterized protein LOC115211563 isoform X1"; protein_id "XP_029635987.1"; exon_number "19";
NC_042997.1	Gnomon	CDS	65942627	65942698	.	-	2	gene_id "LOC115211563"; db_xref "GeneID:115211563"; gbkey "CDS"; gene "LOC115211563"; ID ""; gene_name "LOC115211563"; transcript_id "XM_029780127.2"; product "uncharacterized protein LOC115211563 isoform X1"; protein_id "XP_029635987.1"; exon_number "18";
NC_042997.1	Gnomon	CDS	65949039	65949213	.	-	0	gene_id "LOC115211563"; db_xref "GeneID:115211563"; gbkey "CDS"; gene "LOC115211563"; ID ""; gene_name "LOC115211563"; transcript_id "XM_029780127.2"; product "uncharacterized protein LOC115211563 isoform X1"; protein_id "XP_029635987.1"; exon_number "17";
NC_042997.1	Gnomon	CDS	65959658	65959698	.	-	2	gene_id "LOC115211563"; db_xref "GeneID:115211563"; gbkey "CDS"; gene "LOC115211563"; ID ""; gene_name "LOC115211563"; transcript_id "XM_029780127.2"; product "uncharacterized protein LOC115211563 isoform X1"; protein_id "XP_029635987.1"; exon_number "16";
NC_042997.1	Gnomon	CDS	65965173	65965334	.	-	2	gene_id "LOC115211563"; db_xref "GeneID:115211563"; gbkey "CDS"; gene "LOC115211563"; ID ""; gene_name "LOC115211563"; transcript_id "XM_029780127.2"; product "uncharacterized protein LOC115211563 isoform X1"; protein_id "XP_029635987.1"; exon_number "15";
NC_042997.1	Gnomon	CDS	65967891	65967965	.	-	2	gene_id "LOC115211563"; db_xref "GeneID:115211563"; gbkey "CDS"; gene "LOC115211563"; ID ""; gene_name "LOC115211563"; transcript_id "XM_029780127.2"; product "uncharacterized protein LOC115211563 isoform X1"; protein_id "XP_029635987.1"; exon_number "14";
NC_042997.1	Gnomon	CDS	65971112	65971188	.	-	1	gene_id "LOC115211563"; db_xref "GeneID:115211563"; gbkey "CDS"; gene "LOC115211563"; ID ""; gene_name "LOC115211563"; transcript_id "XM_029780127.2"; product "uncharacterized protein LOC115211563 isoform X1"; protein_id "XP_029635987.1"; exon_number "13";
NC_042997.1	Gnomon	CDS	65980616	65980681	.	-	1	gene_id "LOC115211563"; db_xref "GeneID:115211563"; gbkey "CDS"; gene "LOC115211563"; ID ""; gene_name "LOC115211563"; transcript_id "XM_029780127.2"; product "uncharacterized protein LOC115211563 isoform X1"; protein_id "XP_029635987.1"; exon_number "12";
NC_042997.1	Gnomon	CDS	65986678	65987008	.	-	2	gene_id "LOC115211563"; db_xref "GeneID:115211563"; gbkey "CDS"; gene "LOC115211563"; ID ""; gene_name "LOC115211563"; transcript_id "XM_029780127.2"; product "uncharacterized protein LOC115211563 isoform X1"; protein_id "XP_029635987.1"; exon_number "11";
NC_042997.1	Gnomon	CDS	65991525	65991638	.	-	2	gene_id "LOC115211563"; db_xref "GeneID:115211563"; gbkey "CDS"; gene "LOC115211563"; ID ""; gene_name "LOC115211563"; transcript_id "XM_029780127.2"; product "uncharacterized protein LOC115211563 isoform X1"; protein_id "XP_029635987.1"; exon_number "10";
NC_042997.1	Gnomon	CDS	66001541	66001624	.	-	2	gene_id "LOC115211563"; db_xref "GeneID:115211563"; gbkey "CDS"; gene "LOC115211563"; ID ""; gene_name "LOC115211563"; transcript_id "XM_029780127.2"; product "uncharacterized protein LOC115211563 isoform X1"; protein_id "XP_029635987.1"; exon_number "9";
NC_042997.1	Gnomon	CDS	66019136	66019345	.	-	2	gene_id "LOC115211563"; db_xref "GeneID:115211563"; gbkey "CDS"; gene "LOC115211563"; ID ""; gene_name "LOC115211563"; transcript_id "XM_029780127.2"; product "uncharacterized protein LOC115211563 isoform X1"; protein_id "XP_029635987.1"; exon_number "8";
NC_042997.1	Gnomon	CDS	66037827	66037944	.	-	0	gene_id "LOC115211563"; db_xref "GeneID:115211563"; gbkey "CDS"; gene "LOC115211563"; ID ""; gene_name "LOC115211563"; transcript_id "XM_029780127.2"; product "uncharacterized protein LOC115211563 isoform X1"; protein_id "XP_029635987.1"; exon_number "7";
NC_042997.1	Gnomon	CDS	66056509	66056628	.	-	0	gene_id "LOC115211563"; db_xref "GeneID:115211563"; gbkey "CDS"; gene "LOC115211563"; ID ""; gene_name "LOC115211563"; transcript_id "XM_029780127.2"; product "uncharacterized protein LOC115211563 isoform X1"; protein_id "XP_029635987.1"; exon_number "6";
NC_042997.1	Gnomon	CDS	66073408	66073584	.	-	0	gene_id "LOC115211563"; db_xref "GeneID:115211563"; gbkey "CDS"; gene "LOC115211563"; ID ""; gene_name "LOC115211563"; transcript_id "XM_029780127.2"; product "uncharacterized protein LOC115211563 isoform X1"; protein_id "XP_029635987.1"; exon_number "5";
NC_042997.1	Gnomon	CDS	66075815	66076108	.	-	0	gene_id "LOC115211563"; db_xref "GeneID:115211563"; gbkey "CDS"; gene "LOC115211563"; ID ""; gene_name "LOC115211563"; transcript_id "XM_029780127.2"; product "uncharacterized protein LOC115211563 isoform X1"; protein_id "XP_029635987.1"; exon_number "4";
NC_042997.1	Gnomon	CDS	66079050	66079119	.	-	1	gene_id "LOC115211563"; db_xref "GeneID:115211563"; gbkey "CDS"; gene "LOC115211563"; ID ""; gene_name "LOC115211563"; transcript_id "XM_029780127.2"; product "uncharacterized protein LOC115211563 isoform X1"; protein_id "XP_029635987.1"; exon_number "3";
NC_042997.1	Gnomon	CDS	66171334	66171440	.	-	0	gene_id "LOC115211563"; db_xref "GeneID:115211563"; gbkey "CDS"; gene "LOC115211563"; ID ""; gene_name "LOC115211563"; transcript_id "XM_029780127.2"; product "uncharacterized protein LOC115211563 isoform X1"; protein_id "XP_029635987.1"; exon_number "2";
NC_042997.1	Gnomon	CDS	66292929	66292949	.	-	0	gene_id "LOC115211563"; db_xref "GeneID:115211563"; gbkey "CDS"; gene "LOC115211563"; ID ""; gene_name "LOC115211563"; transcript_id "XM_029780127.2"; product "uncharacterized protein LOC115211563 isoform X1"; protein_id "XP_029635987.1"; exon_number "1";
NC_042997.1	Gnomon	exon	65904363	65905058	.	-	.	gene_id "LOC115211563"; db_xref "GeneID:115211563"; gbkey "mRNA"; gene "LOC115211563"; ID ""; gene_name "LOC115211563"; transcript_id "XM_029780127.2"; product "uncharacterized LOC115211563, transcript variant X1"; exon_number "24"; model_evidence "Supporting evidence includes similarity to: 100% coverage of the annotated genomic feature by RNAseq alignments, including 42 samples with support for all annotated introns";
NC_042997.1	Gnomon	exon	65909541	65909632	.	-	.	gene_id "LOC115211563"; db_xref "GeneID:115211563"; gbkey "mRNA"; gene "LOC115211563"; ID ""; gene_name "LOC115211563"; transcript_id "XM_029780127.2"; product "uncharacterized LOC115211563, transcript variant X1"; exon_number "23"; model_evidence "Supporting evidence includes similarity to: 100% coverage of the annotated genomic feature by RNAseq alignments, including 42 samples with support for all annotated introns";
NC_042997.1	Gnomon	exon	65915977	65916016	.	-	.	gene_id "LOC115211563"; db_xref "GeneID:115211563"; gbkey "mRNA"; gene "LOC115211563"; ID ""; gene_name "LOC115211563"; transcript_id "XM_029780127.2"; product "uncharacterized LOC115211563, transcript variant X1"; exon_number "22"; model_evidence "Supporting evidence includes similarity to: 100% coverage of the annotated genomic feature by RNAseq alignments, including 42 samples with support for all annotated introns";
NC_042997.1	Gnomon	exon	65917513	65917584	.	-	.	gene_id "LOC115211563"; db_xref "GeneID:115211563"; gbkey "mRNA"; gene "LOC115211563"; ID ""; gene_name "LOC115211563"; transcript_id "XM_029780127.2"; product "uncharacterized LOC115211563, transcript variant X1"; exon_number "21"; model_evidence "Supporting evidence includes similarity to: 100% coverage of the annotated genomic feature by RNAseq alignments, including 42 samples with support for all annotated introns";
NC_042997.1	Gnomon	exon	65928920	65928981	.	-	.	gene_id "LOC115211563"; db_xref "GeneID:115211563"; gbkey "mRNA"; gene "LOC115211563"; ID ""; gene_name "LOC115211563"; transcript_id "XM_029780127.2"; product "uncharacterized LOC115211563, transcript variant X1"; exon_number "20"; model_evidence "Supporting evidence includes similarity to: 100% coverage of the annotated genomic feature by RNAseq alignments, including 42 samples with support for all annotated introns";
NC_042997.1	Gnomon	exon	65936347	65936428	.	-	.	gene_id "LOC115211563"; db_xref "GeneID:115211563"; gbkey "mRNA"; gene "LOC115211563"; ID ""; gene_name "LOC115211563"; transcript_id "XM_029780127.2"; product "uncharacterized LOC115211563, transcript variant X1"; exon_number "19"; model_evidence "Supporting evidence includes similarity to: 100% coverage of the annotated genomic feature by RNAseq alignments, including 42 samples with support for all annotated introns";
NC_042997.1	Gnomon	exon	65942627	65942698	.	-	.	gene_id "LOC115211563"; db_xref "GeneID:115211563"; gbkey "mRNA"; gene "LOC115211563"; ID ""; gene_name "LOC115211563"; transcript_id "XM_029780127.2"; product "uncharacterized LOC115211563, transcript variant X1"; exon_number "18"; model_evidence "Supporting evidence includes similarity to: 100% coverage of the annotated genomic feature by RNAseq alignments, including 42 samples with support for all annotated introns";
NC_042997.1	Gnomon	exon	65949039	65949213	.	-	.	gene_id "LOC115211563"; db_xref "GeneID:115211563"; gbkey "mRNA"; gene "LOC115211563"; ID ""; gene_name "LOC115211563"; transcript_id "XM_029780127.2"; product "uncharacterized LOC115211563, transcript variant X1"; exon_number "17"; model_evidence "Supporting evidence includes similarity to: 100% coverage of the annotated genomic feature by RNAseq alignments, including 42 samples with support for all annotated introns";
NC_042997.1	Gnomon	exon	65959658	65959698	.	-	.	gene_id "LOC115211563"; db_xref "GeneID:115211563"; gbkey "mRNA"; gene "LOC115211563"; ID ""; gene_name "LOC115211563"; transcript_id "XM_029780127.2"; product "uncharacterized LOC115211563, transcript variant X1"; exon_number "16"; model_evidence "Supporting evidence includes similarity to: 100% coverage of the annotated genomic feature by RNAseq alignments, including 42 samples with support for all annotated introns";
NC_042997.1	Gnomon	exon	65965173	65965334	.	-	.	gene_id "LOC115211563"; db_xref "GeneID:115211563"; gbkey "mRNA"; gene "LOC115211563"; ID ""; gene_name "LOC115211563"; transcript_id "XM_029780127.2"; product "uncharacterized LOC115211563, transcript variant X1"; exon_number "15"; model_evidence "Supporting evidence includes similarity to: 100% coverage of the annotated genomic feature by RNAseq alignments, including 42 samples with support for all annotated introns";
NC_042997.1	Gnomon	exon	65967891	65967965	.	-	.	gene_id "LOC115211563"; db_xref "GeneID:115211563"; gbkey "mRNA"; gene "LOC115211563"; ID ""; gene_name "LOC115211563"; transcript_id "XM_029780127.2"; product "uncharacterized LOC115211563, transcript variant X1"; exon_number "14"; model_evidence "Supporting evidence includes similarity to: 100% coverage of the annotated genomic feature by RNAseq alignments, including 42 samples with support for all annotated introns";
NC_042997.1	Gnomon	exon	65971112	65971188	.	-	.	gene_id "LOC115211563"; db_xref "GeneID:115211563"; gbkey "mRNA"; gene "LOC115211563"; ID ""; gene_name "LOC115211563"; transcript_id "XM_029780127.2"; product "uncharacterized LOC115211563, transcript variant X1"; exon_number "13"; model_evidence "Supporting evidence includes similarity to: 100% coverage of the annotated genomic feature by RNAseq alignments, including 42 samples with support for all annotated introns";
NC_042997.1	Gnomon	exon	65980616	65980681	.	-	.	gene_id "LOC115211563"; db_xref "GeneID:115211563"; gbkey "mRNA"; gene "LOC115211563"; ID ""; gene_name "LOC115211563"; transcript_id "XM_029780127.2"; product "uncharacterized LOC115211563, transcript variant X1"; exon_number "12"; model_evidence "Supporting evidence includes similarity to: 100% coverage of the annotated genomic feature by RNAseq alignments, including 42 samples with support for all annotated introns";
NC_042997.1	Gnomon	exon	65986678	65987008	.	-	.	gene_id "LOC115211563"; db_xref "GeneID:115211563"; gbkey "mRNA"; gene "LOC115211563"; ID ""; gene_name "LOC115211563"; transcript_id "XM_029780127.2"; product "uncharacterized LOC115211563, transcript variant X1"; exon_number "11"; model_evidence "Supporting evidence includes similarity to: 100% coverage of the annotated genomic feature by RNAseq alignments, including 42 samples with support for all annotated introns";
NC_042997.1	Gnomon	exon	65991525	65991638	.	-	.	gene_id "LOC115211563"; db_xref "GeneID:115211563"; gbkey "mRNA"; gene "LOC115211563"; ID ""; gene_name "LOC115211563"; transcript_id "XM_029780127.2"; product "uncharacterized LOC115211563, transcript variant X1"; exon_number "10"; model_evidence "Supporting evidence includes similarity to: 100% coverage of the annotated genomic feature by RNAseq alignments, including 42 samples with support for all annotated introns";
NC_042997.1	Gnomon	exon	66001541	66001624	.	-	.	gene_id "LOC115211563"; db_xref "GeneID:115211563"; gbkey "mRNA"; gene "LOC115211563"; ID ""; gene_name "LOC115211563"; transcript_id "XM_029780127.2"; product "uncharacterized LOC115211563, transcript variant X1"; exon_number "9"; model_evidence "Supporting evidence includes similarity to: 100% coverage of the annotated genomic feature by RNAseq alignments, including 42 samples with support for all annotated introns";
NC_042997.1	Gnomon	exon	66019136	66019345	.	-	.	gene_id "LOC115211563"; db_xref "GeneID:115211563"; gbkey "mRNA"; gene "LOC115211563"; ID ""; gene_name "LOC115211563"; transcript_id "XM_029780127.2"; product "uncharacterized LOC115211563, transcript variant X1"; exon_number "8"; model_evidence "Supporting evidence includes similarity to: 100% coverage of the annotated genomic feature by RNAseq alignments, including 42 samples with support for all annotated introns";
NC_042997.1	Gnomon	exon	66037827	66037944	.	-	.	gene_id "LOC115211563"; db_xref "GeneID:115211563"; gbkey "mRNA"; gene "LOC115211563"; ID ""; gene_name "LOC115211563"; transcript_id "XM_029780127.2"; product "uncharacterized LOC115211563, transcript variant X1"; exon_number "7"; model_evidence "Supporting evidence includes similarity to: 100% coverage of the annotated genomic feature by RNAseq alignments, including 42 samples with support for all annotated introns";
NC_042997.1	Gnomon	exon	66056509	66056628	.	-	.	gene_id "LOC115211563"; db_xref "GeneID:115211563"; gbkey "mRNA"; gene "LOC115211563"; ID ""; gene_name "LOC115211563"; transcript_id "XM_029780127.2"; product "uncharacterized LOC115211563, transcript variant X1"; exon_number "6"; model_evidence "Supporting evidence includes similarity to: 100% coverage of the annotated genomic feature by RNAseq alignments, including 42 samples with support for all annotated introns";
NC_042997.1	Gnomon	exon	66073408	66073584	.	-	.	gene_id "LOC115211563"; db_xref "GeneID:115211563"; gbkey "mRNA"; gene "LOC115211563"; ID ""; gene_name "LOC115211563"; transcript_id "XM_029780127.2"; product "uncharacterized LOC115211563, transcript variant X1"; exon_number "5"; model_evidence "Supporting evidence includes similarity to: 100% coverage of the annotated genomic feature by RNAseq alignments, including 42 samples with support for all annotated introns";
NC_042997.1	Gnomon	exon	66075815	66076108	.	-	.	gene_id "LOC115211563"; db_xref "GeneID:115211563"; gbkey "mRNA"; gene "LOC115211563"; ID ""; gene_name "LOC115211563"; transcript_id "XM_029780127.2"; product "uncharacterized LOC115211563, transcript variant X1"; exon_number "4"; model_evidence "Supporting evidence includes similarity to: 100% coverage of the annotated genomic feature by RNAseq alignments, including 42 samples with support for all annotated introns";
NC_042997.1	Gnomon	exon	66079050	66079119	.	-	.	gene_id "LOC115211563"; db_xref "GeneID:115211563"; gbkey "mRNA"; gene "LOC115211563"; ID ""; gene_name "LOC115211563"; transcript_id "XM_029780127.2"; product "uncharacterized LOC115211563, transcript variant X1"; exon_number "3"; model_evidence "Supporting evidence includes similarity to: 100% coverage of the annotated genomic feature by RNAseq alignments, including 42 samples with support for all annotated introns";
NC_042997.1	Gnomon	exon	66171334	66171440	.	-	.	gene_id "LOC115211563"; db_xref "GeneID:115211563"; gbkey "mRNA"; gene "LOC115211563"; ID ""; gene_name "LOC115211563"; transcript_id "XM_029780127.2"; product "uncharacterized LOC115211563, transcript variant X1"; exon_number "2"; model_evidence "Supporting evidence includes similarity to: 100% coverage of the annotated genomic feature by RNAseq alignments, including 42 samples with support for all annotated introns";
NC_042997.1	Gnomon	exon	66292929	66293400	.	-	.	gene_id "LOC115211563"; db_xref "GeneID:115211563"; gbkey "mRNA"; gene "LOC115211563"; ID ""; gene_name "LOC115211563"; transcript_id "XM_029780127.2"; product "uncharacterized LOC115211563, transcript variant X1"; exon_number "1"; model_evidence "Supporting evidence includes similarity to: 100% coverage of the annotated genomic feature by RNAseq alignments, including 42 samples with support for all annotated introns";
NC_042997.1	Gnomon	start_codon	66292947	66292949	.	-	0	gene_id "LOC115211563"; db_xref "GeneID:115211563"; gbkey "CDS"; gene "LOC115211563"; ID ""; gene_name "LOC115211563"; transcript_id "XM_029780127.2"; product "uncharacterized protein LOC115211563 isoform X1"; protein_id "XP_029635987.1"; exon_number "1";
NC_042997.1	Gnomon	stop_codon	65904784	65904786	.	-	0	gene_id "LOC115211563"; db_xref "GeneID:115211563"; gbkey "CDS"; gene "LOC115211563"; ID ""; gene_name "LOC115211563"; transcript_id "XM_029780127.2"; product "uncharacterized protein LOC115211563 isoform X1"; protein_id "XP_029635987.1"; exon_number "24";
NC_042997.1	Gnomon	transcript	65904361	66162201	.	-	.	gene_id "LOC115211563"; ID "XM_036501657.1"; gene_name "LOC115211563"; transcript_id "XM_036501657.1";
NC_042997.1	Gnomon	CDS	65904787	65905058	.	-	2	gene_id "LOC115211563"; db_xref "GeneID:115211563"; gbkey "CDS"; gene "LOC115211563"; ID ""; gene_name "LOC115211563"; transcript_id "XM_036501657.1"; product "uncharacterized protein LOC115211563 isoform X2"; protein_id "XP_036357550.1"; exon_number "23";
NC_042997.1	Gnomon	CDS	65909541	65909632	.	-	1	gene_id "LOC115211563"; db_xref "GeneID:115211563"; gbkey "CDS"; gene "LOC115211563"; ID ""; gene_name "LOC115211563"; transcript_id "XM_036501657.1"; product "uncharacterized protein LOC115211563 isoform X2"; protein_id "XP_036357550.1"; exon_number "22";
NC_042997.1	Gnomon	CDS	65915977	65916016	.	-	2	gene_id "LOC115211563"; db_xref "GeneID:115211563"; gbkey "CDS"; gene "LOC115211563"; ID ""; gene_name "LOC115211563"; transcript_id "XM_036501657.1"; product "uncharacterized protein LOC115211563 isoform X2"; protein_id "XP_036357550.1"; exon_number "21";
NC_042997.1	Gnomon	CDS	65917513	65917584	.	-	2	gene_id "LOC115211563"; db_xref "GeneID:115211563"; gbkey "CDS"; gene "LOC115211563"; ID ""; gene_name "LOC115211563"; transcript_id "XM_036501657.1"; product "uncharacterized protein LOC115211563 isoform X2"; protein_id "XP_036357550.1"; exon_number "20";
NC_042997.1	Gnomon	CDS	65928920	65928981	.	-	1	gene_id "LOC115211563"; db_xref "GeneID:115211563"; gbkey "CDS"; gene "LOC115211563"; ID ""; gene_name "LOC115211563"; transcript_id "XM_036501657.1"; product "uncharacterized protein LOC115211563 isoform X2"; protein_id "XP_036357550.1"; exon_number "19";
NC_042997.1	Gnomon	CDS	65936347	65936428	.	-	2	gene_id "LOC115211563"; db_xref "GeneID:115211563"; gbkey "CDS"; gene "LOC115211563"; ID ""; gene_name "LOC115211563"; transcript_id "XM_036501657.1"; product "uncharacterized protein LOC115211563 isoform X2"; protein_id "XP_036357550.1"; exon_number "18";
NC_042997.1	Gnomon	CDS	65942627	65942698	.	-	2	gene_id "LOC115211563"; db_xref "GeneID:115211563"; gbkey "CDS"; gene "LOC115211563"; ID ""; gene_name "LOC115211563"; transcript_id "XM_036501657.1"; product "uncharacterized protein LOC115211563 isoform X2"; protein_id "XP_036357550.1"; exon_number "17";
NC_042997.1	Gnomon	CDS	65949039	65949213	.	-	0	gene_id "LOC115211563"; db_xref "GeneID:115211563"; gbkey "CDS"; gene "LOC115211563"; ID ""; gene_name "LOC115211563"; transcript_id "XM_036501657.1"; product "uncharacterized protein LOC115211563 isoform X2"; protein_id "XP_036357550.1"; exon_number "16";
NC_042997.1	Gnomon	CDS	65959658	65959698	.	-	2	gene_id "LOC115211563"; db_xref "GeneID:115211563"; gbkey "CDS"; gene "LOC115211563"; ID ""; gene_name "LOC115211563"; transcript_id "XM_036501657.1"; product "uncharacterized protein LOC115211563 isoform X2"; protein_id "XP_036357550.1"; exon_number "15";
NC_042997.1	Gnomon	CDS	65965173	65965334	.	-	2	gene_id "LOC115211563"; db_xref "GeneID:115211563"; gbkey "CDS"; gene "LOC115211563"; ID ""; gene_name "LOC115211563"; transcript_id "XM_036501657.1"; product "uncharacterized protein LOC115211563 isoform X2"; protein_id "XP_036357550.1"; exon_number "14";
NC_042997.1	Gnomon	CDS	65967891	65967965	.	-	2	gene_id "LOC115211563"; db_xref "GeneID:115211563"; gbkey "CDS"; gene "LOC115211563"; ID ""; gene_name "LOC115211563"; transcript_id "XM_036501657.1"; product "uncharacterized protein LOC115211563 isoform X2"; protein_id "XP_036357550.1"; exon_number "13";
NC_042997.1	Gnomon	CDS	65971112	65971188	.	-	1	gene_id "LOC115211563"; db_xref "GeneID:115211563"; gbkey "CDS"; gene "LOC115211563"; ID ""; gene_name "LOC115211563"; transcript_id "XM_036501657.1"; product "uncharacterized protein LOC115211563 isoform X2"; protein_id "XP_036357550.1"; exon_number "12";
NC_042997.1	Gnomon	CDS	65980616	65980681	.	-	1	gene_id "LOC115211563"; db_xref "GeneID:115211563"; gbkey "CDS"; gene "LOC115211563"; ID ""; gene_name "LOC115211563"; transcript_id "XM_036501657.1"; product "uncharacterized protein LOC115211563 isoform X2"; protein_id "XP_036357550.1"; exon_number "11";
NC_042997.1	Gnomon	CDS	65986678	65987008	.	-	2	gene_id "LOC115211563"; db_xref "GeneID:115211563"; gbkey "CDS"; gene "LOC115211563"; ID ""; gene_name "LOC115211563"; transcript_id "XM_036501657.1"; product "uncharacterized protein LOC115211563 isoform X2"; protein_id "XP_036357550.1"; exon_number "10";
NC_042997.1	Gnomon	CDS	65991525	65991638	.	-	2	gene_id "LOC115211563"; db_xref "GeneID:115211563"; gbkey "CDS"; gene "LOC115211563"; ID ""; gene_name "LOC115211563"; transcript_id "XM_036501657.1"; product "uncharacterized protein LOC115211563 isoform X2"; protein_id "XP_036357550.1"; exon_number "9";
NC_042997.1	Gnomon	CDS	66001541	66001624	.	-	2	gene_id "LOC115211563"; db_xref "GeneID:115211563"; gbkey "CDS"; gene "LOC115211563"; ID ""; gene_name "LOC115211563"; transcript_id "XM_036501657.1"; product "uncharacterized protein LOC115211563 isoform X2"; protein_id "XP_036357550.1"; exon_number "8";
NC_042997.1	Gnomon	CDS	66019136	66019345	.	-	2	gene_id "LOC115211563"; db_xref "GeneID:115211563"; gbkey "CDS"; gene "LOC115211563"; ID ""; gene_name "LOC115211563"; transcript_id "XM_036501657.1"; product "uncharacterized protein LOC115211563 isoform X2"; protein_id "XP_036357550.1"; exon_number "7";
NC_042997.1	Gnomon	CDS	66037827	66037944	.	-	0	gene_id "LOC115211563"; db_xref "GeneID:115211563"; gbkey "CDS"; gene "LOC115211563"; ID ""; gene_name "LOC115211563"; transcript_id "XM_036501657.1"; product "uncharacterized protein LOC115211563 isoform X2"; protein_id "XP_036357550.1"; exon_number "6";
NC_042997.1	Gnomon	CDS	66056509	66056628	.	-	0	gene_id "LOC115211563"; db_xref "GeneID:115211563"; gbkey "CDS"; gene "LOC115211563"; ID ""; gene_name "LOC115211563"; transcript_id "XM_036501657.1"; product "uncharacterized protein LOC115211563 isoform X2"; protein_id "XP_036357550.1"; exon_number "5";
NC_042997.1	Gnomon	CDS	66073408	66073584	.	-	0	gene_id "LOC115211563"; db_xref "GeneID:115211563"; gbkey "CDS"; gene "LOC115211563"; ID ""; gene_name "LOC115211563"; transcript_id "XM_036501657.1"; product "uncharacterized protein LOC115211563 isoform X2"; protein_id "XP_036357550.1"; exon_number "4";
NC_042997.1	Gnomon	CDS	66075815	66076108	.	-	0	gene_id "LOC115211563"; db_xref "GeneID:115211563"; gbkey "CDS"; gene "LOC115211563"; ID ""; gene_name "LOC115211563"; transcript_id "XM_036501657.1"; product "uncharacterized protein LOC115211563 isoform X2"; protein_id "XP_036357550.1"; exon_number "3";
NC_042997.1	Gnomon	CDS	66079050	66079119	.	-	1	gene_id "LOC115211563"; db_xref "GeneID:115211563"; gbkey "CDS"; gene "LOC115211563"; ID ""; gene_name "LOC115211563"; transcript_id "XM_036501657.1"; product "uncharacterized protein LOC115211563 isoform X2"; protein_id "XP_036357550.1"; exon_number "2";
NC_042997.1	Gnomon	CDS	66162179	66162186	.	-	0	gene_id "LOC115211563"; db_xref "GeneID:115211563"; gbkey "CDS"; gene "LOC115211563"; ID ""; gene_name "LOC115211563"; transcript_id "XM_036501657.1"; product "uncharacterized protein LOC115211563 isoform X2"; protein_id "XP_036357550.1"; exon_number "1";
NC_042997.1	Gnomon	exon	65904361	65905058	.	-	.	gene_id "LOC115211563"; db_xref "GeneID:115211563"; gbkey "mRNA"; gene "LOC115211563"; ID ""; gene_name "LOC115211563"; transcript_id "XM_036501657.1"; product "uncharacterized LOC115211563, transcript variant X2"; exon_number "23"; model_evidence "Supporting evidence includes similarity to: 100% coverage of the annotated genomic feature by RNAseq alignments, including 9 samples with support for all annotated introns";
NC_042997.1	Gnomon	exon	65909541	65909632	.	-	.	gene_id "LOC115211563"; db_xref "GeneID:115211563"; gbkey "mRNA"; gene "LOC115211563"; ID ""; gene_name "LOC115211563"; transcript_id "XM_036501657.1"; product "uncharacterized LOC115211563, transcript variant X2"; exon_number "22"; model_evidence "Supporting evidence includes similarity to: 100% coverage of the annotated genomic feature by RNAseq alignments, including 9 samples with support for all annotated introns";
NC_042997.1	Gnomon	exon	65915977	65916016	.	-	.	gene_id "LOC115211563"; db_xref "GeneID:115211563"; gbkey "mRNA"; gene "LOC115211563"; ID ""; gene_name "LOC115211563"; transcript_id "XM_036501657.1"; product "uncharacterized LOC115211563, transcript variant X2"; exon_number "21"; model_evidence "Supporting evidence includes similarity to: 100% coverage of the annotated genomic feature by RNAseq alignments, including 9 samples with support for all annotated introns";
NC_042997.1	Gnomon	exon	65917513	65917584	.	-	.	gene_id "LOC115211563"; db_xref "GeneID:115211563"; gbkey "mRNA"; gene "LOC115211563"; ID ""; gene_name "LOC115211563"; transcript_id "XM_036501657.1"; product "uncharacterized LOC115211563, transcript variant X2"; exon_number "20"; model_evidence "Supporting evidence includes similarity to: 100% coverage of the annotated genomic feature by RNAseq alignments, including 9 samples with support for all annotated introns";
NC_042997.1	Gnomon	exon	65928920	65928981	.	-	.	gene_id "LOC115211563"; db_xref "GeneID:115211563"; gbkey "mRNA"; gene "LOC115211563"; ID ""; gene_name "LOC115211563"; transcript_id "XM_036501657.1"; product "uncharacterized LOC115211563, transcript variant X2"; exon_number "19"; model_evidence "Supporting evidence includes similarity to: 100% coverage of the annotated genomic feature by RNAseq alignments, including 9 samples with support for all annotated introns";
NC_042997.1	Gnomon	exon	65936347	65936428	.	-	.	gene_id "LOC115211563"; db_xref "GeneID:115211563"; gbkey "mRNA"; gene "LOC115211563"; ID ""; gene_name "LOC115211563"; transcript_id "XM_036501657.1"; product "uncharacterized LOC115211563, transcript variant X2"; exon_number "18"; model_evidence "Supporting evidence includes similarity to: 100% coverage of the annotated genomic feature by RNAseq alignments, including 9 samples with support for all annotated introns";
NC_042997.1	Gnomon	exon	65942627	65942698	.	-	.	gene_id "LOC115211563"; db_xref "GeneID:115211563"; gbkey "mRNA"; gene "LOC115211563"; ID ""; gene_name "LOC115211563"; transcript_id "XM_036501657.1"; product "uncharacterized LOC115211563, transcript variant X2"; exon_number "17"; model_evidence "Supporting evidence includes similarity to: 100% coverage of the annotated genomic feature by RNAseq alignments, including 9 samples with support for all annotated introns";
NC_042997.1	Gnomon	exon	65949039	65949213	.	-	.	gene_id "LOC115211563"; db_xref "GeneID:115211563"; gbkey "mRNA"; gene "LOC115211563"; ID ""; gene_name "LOC115211563"; transcript_id "XM_036501657.1"; product "uncharacterized LOC115211563, transcript variant X2"; exon_number "16"; model_evidence "Supporting evidence includes similarity to: 100% coverage of the annotated genomic feature by RNAseq alignments, including 9 samples with support for all annotated introns";
NC_042997.1	Gnomon	exon	65959658	65959698	.	-	.	gene_id "LOC115211563"; db_xref "GeneID:115211563"; gbkey "mRNA"; gene "LOC115211563"; ID ""; gene_name "LOC115211563"; transcript_id "XM_036501657.1"; product "uncharacterized LOC115211563, transcript variant X2"; exon_number "15"; model_evidence "Supporting evidence includes similarity to: 100% coverage of the annotated genomic feature by RNAseq alignments, including 9 samples with support for all annotated introns";
NC_042997.1	Gnomon	exon	65965173	65965334	.	-	.	gene_id "LOC115211563"; db_xref "GeneID:115211563"; gbkey "mRNA"; gene "LOC115211563"; ID ""; gene_name "LOC115211563"; transcript_id "XM_036501657.1"; product "uncharacterized LOC115211563, transcript variant X2"; exon_number "14"; model_evidence "Supporting evidence includes similarity to: 100% coverage of the annotated genomic feature by RNAseq alignments, including 9 samples with support for all annotated introns";
NC_042997.1	Gnomon	exon	65967891	65967965	.	-	.	gene_id "LOC115211563"; db_xref "GeneID:115211563"; gbkey "mRNA"; gene "LOC115211563"; ID ""; gene_name "LOC115211563"; transcript_id "XM_036501657.1"; product "uncharacterized LOC115211563, transcript variant X2"; exon_number "13"; model_evidence "Supporting evidence includes similarity to: 100% coverage of the annotated genomic feature by RNAseq alignments, including 9 samples with support for all annotated introns";
NC_042997.1	Gnomon	exon	65971112	65971188	.	-	.	gene_id "LOC115211563"; db_xref "GeneID:115211563"; gbkey "mRNA"; gene "LOC115211563"; ID ""; gene_name "LOC115211563"; transcript_id "XM_036501657.1"; product "uncharacterized LOC115211563, transcript variant X2"; exon_number "12"; model_evidence "Supporting evidence includes similarity to: 100% coverage of the annotated genomic feature by RNAseq alignments, including 9 samples with support for all annotated introns";
NC_042997.1	Gnomon	exon	65980616	65980681	.	-	.	gene_id "LOC115211563"; db_xref "GeneID:115211563"; gbkey "mRNA"; gene "LOC115211563"; ID ""; gene_name "LOC115211563"; transcript_id "XM_036501657.1"; product "uncharacterized LOC115211563, transcript variant X2"; exon_number "11"; model_evidence "Supporting evidence includes similarity to: 100% coverage of the annotated genomic feature by RNAseq alignments, including 9 samples with support for all annotated introns";
NC_042997.1	Gnomon	exon	65986678	65987008	.	-	.	gene_id "LOC115211563"; db_xref "GeneID:115211563"; gbkey "mRNA"; gene "LOC115211563"; ID ""; gene_name "LOC115211563"; transcript_id "XM_036501657.1"; product "uncharacterized LOC115211563, transcript variant X2"; exon_number "10"; model_evidence "Supporting evidence includes similarity to: 100% coverage of the annotated genomic feature by RNAseq alignments, including 9 samples with support for all annotated introns";
NC_042997.1	Gnomon	exon	65991525	65991638	.	-	.	gene_id "LOC115211563"; db_xref "GeneID:115211563"; gbkey "mRNA"; gene "LOC115211563"; ID ""; gene_name "LOC115211563"; transcript_id "XM_036501657.1"; product "uncharacterized LOC115211563, transcript variant X2"; exon_number "9"; model_evidence "Supporting evidence includes similarity to: 100% coverage of the annotated genomic feature by RNAseq alignments, including 9 samples with support for all annotated introns";
NC_042997.1	Gnomon	exon	66001541	66001624	.	-	.	gene_id "LOC115211563"; db_xref "GeneID:115211563"; gbkey "mRNA"; gene "LOC115211563"; ID ""; gene_name "LOC115211563"; transcript_id "XM_036501657.1"; product "uncharacterized LOC115211563, transcript variant X2"; exon_number "8"; model_evidence "Supporting evidence includes similarity to: 100% coverage of the annotated genomic feature by RNAseq alignments, including 9 samples with support for all annotated introns";
NC_042997.1	Gnomon	exon	66019136	66019345	.	-	.	gene_id "LOC115211563"; db_xref "GeneID:115211563"; gbkey "mRNA"; gene "LOC115211563"; ID ""; gene_name "LOC115211563"; transcript_id "XM_036501657.1"; product "uncharacterized LOC115211563, transcript variant X2"; exon_number "7"; model_evidence "Supporting evidence includes similarity to: 100% coverage of the annotated genomic feature by RNAseq alignments, including 9 samples with support for all annotated introns";
NC_042997.1	Gnomon	exon	66037827	66037944	.	-	.	gene_id "LOC115211563"; db_xref "GeneID:115211563"; gbkey "mRNA"; gene "LOC115211563"; ID ""; gene_name "LOC115211563"; transcript_id "XM_036501657.1"; product "uncharacterized LOC115211563, transcript variant X2"; exon_number "6"; model_evidence "Supporting evidence includes similarity to: 100% coverage of the annotated genomic feature by RNAseq alignments, including 9 samples with support for all annotated introns";
NC_042997.1	Gnomon	exon	66056509	66056628	.	-	.	gene_id "LOC115211563"; db_xref "GeneID:115211563"; gbkey "mRNA"; gene "LOC115211563"; ID ""; gene_name "LOC115211563"; transcript_id "XM_036501657.1"; product "uncharacterized LOC115211563, transcript variant X2"; exon_number "5"; model_evidence "Supporting evidence includes similarity to: 100% coverage of the annotated genomic feature by RNAseq alignments, including 9 samples with support for all annotated introns";
NC_042997.1	Gnomon	exon	66073408	66073584	.	-	.	gene_id "LOC115211563"; db_xref "GeneID:115211563"; gbkey "mRNA"; gene "LOC115211563"; ID ""; gene_name "LOC115211563"; transcript_id "XM_036501657.1"; product "uncharacterized LOC115211563, transcript variant X2"; exon_number "4"; model_evidence "Supporting evidence includes similarity to: 100% coverage of the annotated genomic feature by RNAseq alignments, including 9 samples with support for all annotated introns";
NC_042997.1	Gnomon	exon	66075815	66076108	.	-	.	gene_id "LOC115211563"; db_xref "GeneID:115211563"; gbkey "mRNA"; gene "LOC115211563"; ID ""; gene_name "LOC115211563"; transcript_id "XM_036501657.1"; product "uncharacterized LOC115211563, transcript variant X2"; exon_number "3"; model_evidence "Supporting evidence includes similarity to: 100% coverage of the annotated genomic feature by RNAseq alignments, including 9 samples with support for all annotated introns";
NC_042997.1	Gnomon	exon	66079050	66079119	.	-	.	gene_id "LOC115211563"; db_xref "GeneID:115211563"; gbkey "mRNA"; gene "LOC115211563"; ID ""; gene_name "LOC115211563"; transcript_id "XM_036501657.1"; product "uncharacterized LOC115211563, transcript variant X2"; exon_number "2"; model_evidence "Supporting evidence includes similarity to: 100% coverage of the annotated genomic feature by RNAseq alignments, including 9 samples with support for all annotated introns";
NC_042997.1	Gnomon	exon	66162179	66162201	.	-	.	gene_id "LOC115211563"; db_xref "GeneID:115211563"; gbkey "mRNA"; gene "LOC115211563"; ID ""; gene_name "LOC115211563"; transcript_id "XM_036501657.1"; product "uncharacterized LOC115211563, transcript variant X2"; exon_number "1"; model_evidence "Supporting evidence includes similarity to: 100% coverage of the annotated genomic feature by RNAseq alignments, including 9 samples with support for all annotated introns";
NC_042997.1	Gnomon	start_codon	66162184	66162186	.	-	0	gene_id "LOC115211563"; db_xref "GeneID:115211563"; gbkey "CDS"; gene "LOC115211563"; ID ""; gene_name "LOC115211563"; transcript_id "XM_036501657.1"; product "uncharacterized protein LOC115211563 isoform X2"; protein_id "XP_036357550.1"; exon_number "1";
NC_042997.1	Gnomon	stop_codon	65904784	65904786	.	-	0	gene_id "LOC115211563"; db_xref "GeneID:115211563"; gbkey "CDS"; gene "LOC115211563"; ID ""; gene_name "LOC115211563"; transcript_id "XM_036501657.1"; product "uncharacterized protein LOC115211563 isoform X2"; protein_id "XP_036357550.1"; exon_number "23";
NC_042997.1	Gnomon	gene	66290423	66480171	.	+	.	gene_id "LOC115211578"; db_xref "GeneID:115211578"; gbkey "Gene"; gene "LOC115211578"; gene_biotype "protein_coding"; ID ""; gene_name "LOC115211578";
NC_042997.1	PBRI	transcript	66290423	66480162	.	+	.	gene_id "LOC115211578"; ID ""; gene_name "LOC115211578"; transcript_id "G1438.1"; uniq_trans_id "G1438.1";
NC_042997.1	PBRI	exon	66290423	66290558	.	+	.	gene_id "LOC115211578"; ID ""; gene_name "LOC115211578"; transcript_id "G1438.1"; exon_number "1"; uniq_trans_id "G1438.1";
NC_042997.1	PBRI	exon	66293619	66293731	.	+	.	gene_id "LOC115211578"; ID ""; gene_name "LOC115211578"; transcript_id "G1438.1"; exon_number "2"; uniq_trans_id "G1438.1";
NC_042997.1	PBRI	exon	66351637	66351763	.	+	.	gene_id "LOC115211578"; ID ""; gene_name "LOC115211578"; transcript_id "G1438.1"; exon_number "3"; uniq_trans_id "G1438.1";
NC_042997.1	PBRI	exon	66407814	66407904	.	+	.	gene_id "LOC115211578"; ID ""; gene_name "LOC115211578"; transcript_id "G1438.1"; exon_number "4"; uniq_trans_id "G1438.1";
NC_042997.1	PBRI	exon	66415562	66415734	.	+	.	gene_id "LOC115211578"; ID ""; gene_name "LOC115211578"; transcript_id "G1438.1"; exon_number "5"; uniq_trans_id "G1438.1";
NC_042997.1	PBRI	exon	66418252	66418324	.	+	.	gene_id "LOC115211578"; ID ""; gene_name "LOC115211578"; transcript_id "G1438.1"; exon_number "6"; uniq_trans_id "G1438.1";
NC_042997.1	PBRI	exon	66420399	66420490	.	+	.	gene_id "LOC115211578"; ID ""; gene_name "LOC115211578"; transcript_id "G1438.1"; exon_number "7"; uniq_trans_id "G1438.1";
NC_042997.1	PBRI	exon	66422567	66422609	.	+	.	gene_id "LOC115211578"; ID ""; gene_name "LOC115211578"; transcript_id "G1438.1"; exon_number "8"; uniq_trans_id "G1438.1";
NC_042997.1	PBRI	exon	66441159	66441247	.	+	.	gene_id "LOC115211578"; ID ""; gene_name "LOC115211578"; transcript_id "G1438.1"; exon_number "9"; uniq_trans_id "G1438.1";
NC_042997.1	PBRI	exon	66443043	66443155	.	+	.	gene_id "LOC115211578"; ID ""; gene_name "LOC115211578"; transcript_id "G1438.1"; exon_number "10"; uniq_trans_id "G1438.1";
NC_042997.1	PBRI	exon	66448978	66449225	.	+	.	gene_id "LOC115211578"; ID ""; gene_name "LOC115211578"; transcript_id "G1438.1"; exon_number "11"; uniq_trans_id "G1438.1";
NC_042997.1	PBRI	exon	66450932	66451001	.	+	.	gene_id "LOC115211578"; ID ""; gene_name "LOC115211578"; transcript_id "G1438.1"; exon_number "12"; uniq_trans_id "G1438.1";
NC_042997.1	PBRI	exon	66453363	66453579	.	+	.	gene_id "LOC115211578"; ID ""; gene_name "LOC115211578"; transcript_id "G1438.1"; exon_number "13"; uniq_trans_id "G1438.1";
NC_042997.1	PBRI	exon	66455396	66455532	.	+	.	gene_id "LOC115211578"; ID ""; gene_name "LOC115211578"; transcript_id "G1438.1"; exon_number "14"; uniq_trans_id "G1438.1";
NC_042997.1	PBRI	exon	66458306	66458414	.	+	.	gene_id "LOC115211578"; ID ""; gene_name "LOC115211578"; transcript_id "G1438.1"; exon_number "15"; uniq_trans_id "G1438.1";
NC_042997.1	PBRI	exon	66458809	66458872	.	+	.	gene_id "LOC115211578"; ID ""; gene_name "LOC115211578"; transcript_id "G1438.1"; exon_number "16"; uniq_trans_id "G1438.1";
NC_042997.1	PBRI	exon	66460349	66460513	.	+	.	gene_id "LOC115211578"; ID ""; gene_name "LOC115211578"; transcript_id "G1438.1"; exon_number "17"; uniq_trans_id "G1438.1";
NC_042997.1	PBRI	exon	66466190	66466282	.	+	.	gene_id "LOC115211578"; ID ""; gene_name "LOC115211578"; transcript_id "G1438.1"; exon_number "18"; uniq_trans_id "G1438.1";
NC_042997.1	PBRI	exon	66466793	66466885	.	+	.	gene_id "LOC115211578"; ID ""; gene_name "LOC115211578"; transcript_id "G1438.1"; exon_number "19"; uniq_trans_id "G1438.1";
NC_042997.1	PBRI	exon	66479134	66480162	.	+	.	gene_id "LOC115211578"; ID ""; gene_name "LOC115211578"; transcript_id "G1438.1"; exon_number "20"; uniq_trans_id "G1438.1";
NC_042997.1	PBRI	transcript	66290462	66480162	.	+	.	gene_id "LOC115211578"; ID ""; gene_name "LOC115211578"; transcript_id "G1438.2"; uniq_trans_id "G1438.2";
NC_042997.1	PBRI	exon	66290462	66291449	.	+	.	gene_id "LOC115211578"; ID ""; gene_name "LOC115211578"; transcript_id "G1438.2"; exon_number "1"; uniq_trans_id "G1438.2";
NC_042997.1	PBRI	exon	66293619	66293731	.	+	.	gene_id "LOC115211578"; ID ""; gene_name "LOC115211578"; transcript_id "G1438.2"; exon_number "2"; uniq_trans_id "G1438.2";
NC_042997.1	PBRI	exon	66351637	66351763	.	+	.	gene_id "LOC115211578"; ID ""; gene_name "LOC115211578"; transcript_id "G1438.2"; exon_number "3"; uniq_trans_id "G1438.2";
NC_042997.1	PBRI	exon	66407814	66407904	.	+	.	gene_id "LOC115211578"; ID ""; gene_name "LOC115211578"; transcript_id "G1438.2"; exon_number "4"; uniq_trans_id "G1438.2";
NC_042997.1	PBRI	exon	66415562	66415734	.	+	.	gene_id "LOC115211578"; ID ""; gene_name "LOC115211578"; transcript_id "G1438.2"; exon_number "5"; uniq_trans_id "G1438.2";
NC_042997.1	PBRI	exon	66418252	66418324	.	+	.	gene_id "LOC115211578"; ID ""; gene_name "LOC115211578"; transcript_id "G1438.2"; exon_number "6"; uniq_trans_id "G1438.2";
NC_042997.1	PBRI	exon	66420399	66420490	.	+	.	gene_id "LOC115211578"; ID ""; gene_name "LOC115211578"; transcript_id "G1438.2"; exon_number "7"; uniq_trans_id "G1438.2";
NC_042997.1	PBRI	exon	66422567	66422609	.	+	.	gene_id "LOC115211578"; ID ""; gene_name "LOC115211578"; transcript_id "G1438.2"; exon_number "8"; uniq_trans_id "G1438.2";
NC_042997.1	PBRI	exon	66441159	66441247	.	+	.	gene_id "LOC115211578"; ID ""; gene_name "LOC115211578"; transcript_id "G1438.2"; exon_number "9"; uniq_trans_id "G1438.2";
NC_042997.1	PBRI	exon	66443043	66443155	.	+	.	gene_id "LOC115211578"; ID ""; gene_name "LOC115211578"; transcript_id "G1438.2"; exon_number "10"; uniq_trans_id "G1438.2";
NC_042997.1	PBRI	exon	66448978	66449225	.	+	.	gene_id "LOC115211578"; ID ""; gene_name "LOC115211578"; transcript_id "G1438.2"; exon_number "11"; uniq_trans_id "G1438.2";
NC_042997.1	PBRI	exon	66450932	66451001	.	+	.	gene_id "LOC115211578"; ID ""; gene_name "LOC115211578"; transcript_id "G1438.2"; exon_number "12"; uniq_trans_id "G1438.2";
NC_042997.1	PBRI	exon	66453363	66453579	.	+	.	gene_id "LOC115211578"; ID ""; gene_name "LOC115211578"; transcript_id "G1438.2"; exon_number "13"; uniq_trans_id "G1438.2";
NC_042997.1	PBRI	exon	66455396	66455532	.	+	.	gene_id "LOC115211578"; ID ""; gene_name "LOC115211578"; transcript_id "G1438.2"; exon_number "14"; uniq_trans_id "G1438.2";
NC_042997.1	PBRI	exon	66458306	66458414	.	+	.	gene_id "LOC115211578"; ID ""; gene_name "LOC115211578"; transcript_id "G1438.2"; exon_number "15"; uniq_trans_id "G1438.2";
NC_042997.1	PBRI	exon	66458809	66458872	.	+	.	gene_id "LOC115211578"; ID ""; gene_name "LOC115211578"; transcript_id "G1438.2"; exon_number "16"; uniq_trans_id "G1438.2";
NC_042997.1	PBRI	exon	66460349	66460513	.	+	.	gene_id "LOC115211578"; ID ""; gene_name "LOC115211578"; transcript_id "G1438.2"; exon_number "17"; uniq_trans_id "G1438.2";
NC_042997.1	PBRI	exon	66466190	66466282	.	+	.	gene_id "LOC115211578"; ID ""; gene_name "LOC115211578"; transcript_id "G1438.2"; exon_number "18"; uniq_trans_id "G1438.2";
NC_042997.1	PBRI	exon	66466793	66466885	.	+	.	gene_id "LOC115211578"; ID ""; gene_name "LOC115211578"; transcript_id "G1438.2"; exon_number "19"; uniq_trans_id "G1438.2";
NC_042997.1	PBRI	exon	66479134	66480162	.	+	.	gene_id "LOC115211578"; ID ""; gene_name "LOC115211578"; transcript_id "G1438.2"; exon_number "20"; uniq_trans_id "G1438.2";
NC_042997.1	PBRI	transcript	66290888	66480171	.	+	.	gene_id "LOC115211578"; ID ""; gene_name "LOC115211578"; transcript_id "G1438.3"; uniq_trans_id "G1438.3";
NC_042997.1	PBRI	exon	66290888	66291449	.	+	.	gene_id "LOC115211578"; ID ""; gene_name "LOC115211578"; transcript_id "G1438.3"; exon_number "1"; uniq_trans_id "G1438.3";
NC_042997.1	PBRI	exon	66351637	66351763	.	+	.	gene_id "LOC115211578"; ID ""; gene_name "LOC115211578"; transcript_id "G1438.3"; exon_number "2"; uniq_trans_id "G1438.3";
NC_042997.1	PBRI	exon	66407814	66407904	.	+	.	gene_id "LOC115211578"; ID ""; gene_name "LOC115211578"; transcript_id "G1438.3"; exon_number "3"; uniq_trans_id "G1438.3";
NC_042997.1	PBRI	exon	66415562	66415734	.	+	.	gene_id "LOC115211578"; ID ""; gene_name "LOC115211578"; transcript_id "G1438.3"; exon_number "4"; uniq_trans_id "G1438.3";
NC_042997.1	PBRI	exon	66418252	66418324	.	+	.	gene_id "LOC115211578"; ID ""; gene_name "LOC115211578"; transcript_id "G1438.3"; exon_number "5"; uniq_trans_id "G1438.3";
NC_042997.1	PBRI	exon	66420399	66420490	.	+	.	gene_id "LOC115211578"; ID ""; gene_name "LOC115211578"; transcript_id "G1438.3"; exon_number "6"; uniq_trans_id "G1438.3";
NC_042997.1	PBRI	exon	66422567	66422609	.	+	.	gene_id "LOC115211578"; ID ""; gene_name "LOC115211578"; transcript_id "G1438.3"; exon_number "7"; uniq_trans_id "G1438.3";
NC_042997.1	PBRI	exon	66441159	66441247	.	+	.	gene_id "LOC115211578"; ID ""; gene_name "LOC115211578"; transcript_id "G1438.3"; exon_number "8"; uniq_trans_id "G1438.3";
NC_042997.1	PBRI	exon	66443043	66443155	.	+	.	gene_id "LOC115211578"; ID ""; gene_name "LOC115211578"; transcript_id "G1438.3"; exon_number "9"; uniq_trans_id "G1438.3";
NC_042997.1	PBRI	exon	66448978	66449225	.	+	.	gene_id "LOC115211578"; ID ""; gene_name "LOC115211578"; transcript_id "G1438.3"; exon_number "10"; uniq_trans_id "G1438.3";
NC_042997.1	PBRI	exon	66450932	66451001	.	+	.	gene_id "LOC115211578"; ID ""; gene_name "LOC115211578"; transcript_id "G1438.3"; exon_number "11"; uniq_trans_id "G1438.3";
NC_042997.1	PBRI	exon	66453363	66453579	.	+	.	gene_id "LOC115211578"; ID ""; gene_name "LOC115211578"; transcript_id "G1438.3"; exon_number "12"; uniq_trans_id "G1438.3";
NC_042997.1	PBRI	exon	66455393	66455532	.	+	.	gene_id "LOC115211578"; ID ""; gene_name "LOC115211578"; transcript_id "G1438.3"; exon_number "13"; uniq_trans_id "G1438.3";
NC_042997.1	PBRI	exon	66458306	66458414	.	+	.	gene_id "LOC115211578"; ID ""; gene_name "LOC115211578"; transcript_id "G1438.3"; exon_number "14"; uniq_trans_id "G1438.3";
NC_042997.1	PBRI	exon	66458809	66458872	.	+	.	gene_id "LOC115211578"; ID ""; gene_name "LOC115211578"; transcript_id "G1438.3"; exon_number "15"; uniq_trans_id "G1438.3";
NC_042997.1	PBRI	exon	66460349	66460513	.	+	.	gene_id "LOC115211578"; ID ""; gene_name "LOC115211578"; transcript_id "G1438.3"; exon_number "16"; uniq_trans_id "G1438.3";
NC_042997.1	PBRI	exon	66466190	66466282	.	+	.	gene_id "LOC115211578"; ID ""; gene_name "LOC115211578"; transcript_id "G1438.3"; exon_number "17"; uniq_trans_id "G1438.3";
NC_042997.1	PBRI	exon	66466793	66466885	.	+	.	gene_id "LOC115211578"; ID ""; gene_name "LOC115211578"; transcript_id "G1438.3"; exon_number "18"; uniq_trans_id "G1438.3";
NC_042997.1	PBRI	exon	66479134	66480171	.	+	.	gene_id "LOC115211578"; ID ""; gene_name "LOC115211578"; transcript_id "G1438.3"; exon_number "19"; uniq_trans_id "G1438.3";
NC_042997.1	PBRI	transcript	66292706	66480162	.	+	.	gene_id "LOC115211578"; ID ""; gene_name "LOC115211578"; transcript_id "G1438.7"; uniq_trans_id "G1438.7";
NC_042997.1	PBRI	exon	66292706	66292897	.	+	.	gene_id "LOC115211578"; ID ""; gene_name "LOC115211578"; transcript_id "G1438.7"; exon_number "1"; uniq_trans_id "G1438.7";
NC_042997.1	PBRI	exon	66293619	66293731	.	+	.	gene_id "LOC115211578"; ID ""; gene_name "LOC115211578"; transcript_id "G1438.7"; exon_number "2"; uniq_trans_id "G1438.7";
NC_042997.1	PBRI	exon	66351637	66351763	.	+	.	gene_id "LOC115211578"; ID ""; gene_name "LOC115211578"; transcript_id "G1438.7"; exon_number "3"; uniq_trans_id "G1438.7";
NC_042997.1	PBRI	exon	66407814	66407904	.	+	.	gene_id "LOC115211578"; ID ""; gene_name "LOC115211578"; transcript_id "G1438.7"; exon_number "4"; uniq_trans_id "G1438.7";
NC_042997.1	PBRI	exon	66415562	66415734	.	+	.	gene_id "LOC115211578"; ID ""; gene_name "LOC115211578"; transcript_id "G1438.7"; exon_number "5"; uniq_trans_id "G1438.7";
NC_042997.1	PBRI	exon	66418252	66418324	.	+	.	gene_id "LOC115211578"; ID ""; gene_name "LOC115211578"; transcript_id "G1438.7"; exon_number "6"; uniq_trans_id "G1438.7";
NC_042997.1	PBRI	exon	66420399	66420490	.	+	.	gene_id "LOC115211578"; ID ""; gene_name "LOC115211578"; transcript_id "G1438.7"; exon_number "7"; uniq_trans_id "G1438.7";
NC_042997.1	PBRI	exon	66422567	66422609	.	+	.	gene_id "LOC115211578"; ID ""; gene_name "LOC115211578"; transcript_id "G1438.7"; exon_number "8"; uniq_trans_id "G1438.7";
NC_042997.1	PBRI	exon	66441159	66441247	.	+	.	gene_id "LOC115211578"; ID ""; gene_name "LOC115211578"; transcript_id "G1438.7"; exon_number "9"; uniq_trans_id "G1438.7";
NC_042997.1	PBRI	exon	66443043	66443155	.	+	.	gene_id "LOC115211578"; ID ""; gene_name "LOC115211578"; transcript_id "G1438.7"; exon_number "10"; uniq_trans_id "G1438.7";
NC_042997.1	PBRI	exon	66448978	66449225	.	+	.	gene_id "LOC115211578"; ID ""; gene_name "LOC115211578"; transcript_id "G1438.7"; exon_number "11"; uniq_trans_id "G1438.7";
NC_042997.1	PBRI	exon	66450932	66451001	.	+	.	gene_id "LOC115211578"; ID ""; gene_name "LOC115211578"; transcript_id "G1438.7"; exon_number "12"; uniq_trans_id "G1438.7";
NC_042997.1	PBRI	exon	66453363	66453579	.	+	.	gene_id "LOC115211578"; ID ""; gene_name "LOC115211578"; transcript_id "G1438.7"; exon_number "13"; uniq_trans_id "G1438.7";
NC_042997.1	PBRI	exon	66455396	66455532	.	+	.	gene_id "LOC115211578"; ID ""; gene_name "LOC115211578"; transcript_id "G1438.7"; exon_number "14"; uniq_trans_id "G1438.7";
NC_042997.1	PBRI	exon	66458306	66458414	.	+	.	gene_id "LOC115211578"; ID ""; gene_name "LOC115211578"; transcript_id "G1438.7"; exon_number "15"; uniq_trans_id "G1438.7";
NC_042997.1	PBRI	exon	66458809	66458872	.	+	.	gene_id "LOC115211578"; ID ""; gene_name "LOC115211578"; transcript_id "G1438.7"; exon_number "16"; uniq_trans_id "G1438.7";
NC_042997.1	PBRI	exon	66460349	66460513	.	+	.	gene_id "LOC115211578"; ID ""; gene_name "LOC115211578"; transcript_id "G1438.7"; exon_number "17"; uniq_trans_id "G1438.7";
NC_042997.1	PBRI	exon	66466190	66466282	.	+	.	gene_id "LOC115211578"; ID ""; gene_name "LOC115211578"; transcript_id "G1438.7"; exon_number "18"; uniq_trans_id "G1438.7";
NC_042997.1	PBRI	exon	66466793	66466885	.	+	.	gene_id "LOC115211578"; ID ""; gene_name "LOC115211578"; transcript_id "G1438.7"; exon_number "19"; uniq_trans_id "G1438.7";
NC_042997.1	PBRI	exon	66479134	66480162	.	+	.	gene_id "LOC115211578"; ID ""; gene_name "LOC115211578"; transcript_id "G1438.7"; exon_number "20"; uniq_trans_id "G1438.7";
NC_042997.1	PBRI	transcript	66292738	66480162	.	+	.	gene_id "LOC115211578"; ID ""; gene_name "LOC115211578"; transcript_id "G1438.8"; uniq_trans_id "G1438.8";
NC_042997.1	PBRI	exon	66292738	66292897	.	+	.	gene_id "LOC115211578"; ID ""; gene_name "LOC115211578"; transcript_id "G1438.8"; exon_number "1"; uniq_trans_id "G1438.8";
NC_042997.1	PBRI	exon	66351637	66351763	.	+	.	gene_id "LOC115211578"; ID ""; gene_name "LOC115211578"; transcript_id "G1438.8"; exon_number "2"; uniq_trans_id "G1438.8";
NC_042997.1	PBRI	exon	66407814	66407904	.	+	.	gene_id "LOC115211578"; ID ""; gene_name "LOC115211578"; transcript_id "G1438.8"; exon_number "3"; uniq_trans_id "G1438.8";
NC_042997.1	PBRI	exon	66415562	66415734	.	+	.	gene_id "LOC115211578"; ID ""; gene_name "LOC115211578"; transcript_id "G1438.8"; exon_number "4"; uniq_trans_id "G1438.8";
NC_042997.1	PBRI	exon	66418252	66418324	.	+	.	gene_id "LOC115211578"; ID ""; gene_name "LOC115211578"; transcript_id "G1438.8"; exon_number "5"; uniq_trans_id "G1438.8";
NC_042997.1	PBRI	exon	66420399	66420490	.	+	.	gene_id "LOC115211578"; ID ""; gene_name "LOC115211578"; transcript_id "G1438.8"; exon_number "6"; uniq_trans_id "G1438.8";
NC_042997.1	PBRI	exon	66422567	66422609	.	+	.	gene_id "LOC115211578"; ID ""; gene_name "LOC115211578"; transcript_id "G1438.8"; exon_number "7"; uniq_trans_id "G1438.8";
NC_042997.1	PBRI	exon	66441159	66441247	.	+	.	gene_id "LOC115211578"; ID ""; gene_name "LOC115211578"; transcript_id "G1438.8"; exon_number "8"; uniq_trans_id "G1438.8";
NC_042997.1	PBRI	exon	66443043	66443155	.	+	.	gene_id "LOC115211578"; ID ""; gene_name "LOC115211578"; transcript_id "G1438.8"; exon_number "9"; uniq_trans_id "G1438.8";
NC_042997.1	PBRI	exon	66448978	66449225	.	+	.	gene_id "LOC115211578"; ID ""; gene_name "LOC115211578"; transcript_id "G1438.8"; exon_number "10"; uniq_trans_id "G1438.8";
NC_042997.1	PBRI	exon	66450932	66451001	.	+	.	gene_id "LOC115211578"; ID ""; gene_name "LOC115211578"; transcript_id "G1438.8"; exon_number "11"; uniq_trans_id "G1438.8";
NC_042997.1	PBRI	exon	66453363	66453579	.	+	.	gene_id "LOC115211578"; ID ""; gene_name "LOC115211578"; transcript_id "G1438.8"; exon_number "12"; uniq_trans_id "G1438.8";
NC_042997.1	PBRI	exon	66455396	66455532	.	+	.	gene_id "LOC115211578"; ID ""; gene_name "LOC115211578"; transcript_id "G1438.8"; exon_number "13"; uniq_trans_id "G1438.8";
NC_042997.1	PBRI	exon	66458306	66458414	.	+	.	gene_id "LOC115211578"; ID ""; gene_name "LOC115211578"; transcript_id "G1438.8"; exon_number "14"; uniq_trans_id "G1438.8";
NC_042997.1	PBRI	exon	66458809	66458872	.	+	.	gene_id "LOC115211578"; ID ""; gene_name "LOC115211578"; transcript_id "G1438.8"; exon_number "15"; uniq_trans_id "G1438.8";
NC_042997.1	PBRI	exon	66460349	66460513	.	+	.	gene_id "LOC115211578"; ID ""; gene_name "LOC115211578"; transcript_id "G1438.8"; exon_number "16"; uniq_trans_id "G1438.8";
NC_042997.1	PBRI	exon	66466190	66466282	.	+	.	gene_id "LOC115211578"; ID ""; gene_name "LOC115211578"; transcript_id "G1438.8"; exon_number "17"; uniq_trans_id "G1438.8";
NC_042997.1	PBRI	exon	66466793	66466885	.	+	.	gene_id "LOC115211578"; ID ""; gene_name "LOC115211578"; transcript_id "G1438.8"; exon_number "18"; uniq_trans_id "G1438.8";
NC_042997.1	PBRI	exon	66479134	66480162	.	+	.	gene_id "LOC115211578"; ID ""; gene_name "LOC115211578"; transcript_id "G1438.8"; exon_number "19"; uniq_trans_id "G1438.8";
NC_042997.1	PBRI	transcript	66293565	66480162	.	+	.	gene_id "LOC115211578"; ID ""; gene_name "LOC115211578"; transcript_id "G1438.9"; uniq_trans_id "G1438.9";
NC_042997.1	PBRI	exon	66293565	66293731	.	+	.	gene_id "LOC115211578"; ID ""; gene_name "LOC115211578"; transcript_id "G1438.9"; exon_number "1"; uniq_trans_id "G1438.9";
NC_042997.1	PBRI	exon	66351637	66351763	.	+	.	gene_id "LOC115211578"; ID ""; gene_name "LOC115211578"; transcript_id "G1438.9"; exon_number "2"; uniq_trans_id "G1438.9";
NC_042997.1	PBRI	exon	66407814	66407904	.	+	.	gene_id "LOC115211578"; ID ""; gene_name "LOC115211578"; transcript_id "G1438.9"; exon_number "3"; uniq_trans_id "G1438.9";
NC_042997.1	PBRI	exon	66415562	66415734	.	+	.	gene_id "LOC115211578"; ID ""; gene_name "LOC115211578"; transcript_id "G1438.9"; exon_number "4"; uniq_trans_id "G1438.9";
NC_042997.1	PBRI	exon	66418252	66418324	.	+	.	gene_id "LOC115211578"; ID ""; gene_name "LOC115211578"; transcript_id "G1438.9"; exon_number "5"; uniq_trans_id "G1438.9";
NC_042997.1	PBRI	exon	66420399	66420490	.	+	.	gene_id "LOC115211578"; ID ""; gene_name "LOC115211578"; transcript_id "G1438.9"; exon_number "6"; uniq_trans_id "G1438.9";
NC_042997.1	PBRI	exon	66422567	66422609	.	+	.	gene_id "LOC115211578"; ID ""; gene_name "LOC115211578"; transcript_id "G1438.9"; exon_number "7"; uniq_trans_id "G1438.9";
NC_042997.1	PBRI	exon	66441159	66441247	.	+	.	gene_id "LOC115211578"; ID ""; gene_name "LOC115211578"; transcript_id "G1438.9"; exon_number "8"; uniq_trans_id "G1438.9";
NC_042997.1	PBRI	exon	66443043	66443155	.	+	.	gene_id "LOC115211578"; ID ""; gene_name "LOC115211578"; transcript_id "G1438.9"; exon_number "9"; uniq_trans_id "G1438.9";
NC_042997.1	PBRI	exon	66448978	66449225	.	+	.	gene_id "LOC115211578"; ID ""; gene_name "LOC115211578"; transcript_id "G1438.9"; exon_number "10"; uniq_trans_id "G1438.9";
NC_042997.1	PBRI	exon	66450932	66451001	.	+	.	gene_id "LOC115211578"; ID ""; gene_name "LOC115211578"; transcript_id "G1438.9"; exon_number "11"; uniq_trans_id "G1438.9";
NC_042997.1	PBRI	exon	66453363	66453579	.	+	.	gene_id "LOC115211578"; ID ""; gene_name "LOC115211578"; transcript_id "G1438.9"; exon_number "12"; uniq_trans_id "G1438.9";
NC_042997.1	PBRI	exon	66455396	66455532	.	+	.	gene_id "LOC115211578"; ID ""; gene_name "LOC115211578"; transcript_id "G1438.9"; exon_number "13"; uniq_trans_id "G1438.9";
NC_042997.1	PBRI	exon	66458306	66458414	.	+	.	gene_id "LOC115211578"; ID ""; gene_name "LOC115211578"; transcript_id "G1438.9"; exon_number "14"; uniq_trans_id "G1438.9";
NC_042997.1	PBRI	exon	66458809	66458872	.	+	.	gene_id "LOC115211578"; ID ""; gene_name "LOC115211578"; transcript_id "G1438.9"; exon_number "15"; uniq_trans_id "G1438.9";
NC_042997.1	PBRI	exon	66460349	66460513	.	+	.	gene_id "LOC115211578"; ID ""; gene_name "LOC115211578"; transcript_id "G1438.9"; exon_number "16"; uniq_trans_id "G1438.9";
NC_042997.1	PBRI	exon	66466190	66466282	.	+	.	gene_id "LOC115211578"; ID ""; gene_name "LOC115211578"; transcript_id "G1438.9"; exon_number "17"; uniq_trans_id "G1438.9";
NC_042997.1	PBRI	exon	66466793	66466885	.	+	.	gene_id "LOC115211578"; ID ""; gene_name "LOC115211578"; transcript_id "G1438.9"; exon_number "18"; uniq_trans_id "G1438.9";
NC_042997.1	PBRI	exon	66479134	66480162	.	+	.	gene_id "LOC115211578"; ID ""; gene_name "LOC115211578"; transcript_id "G1438.9"; exon_number "19"; uniq_trans_id "G1438.9";
NC_042997.1	Gnomon	transcript	66293470	66480167	.	+	.	gene_id "LOC115211578"; ID "XM_029780133.2"; gene_name "LOC115211578"; transcript_id "XM_029780133.2";
NC_042997.1	Gnomon	CDS	66351639	66351763	.	+	0	gene_id "LOC115211578"; db_xref "GeneID:115211578"; gbkey "CDS"; gene "LOC115211578"; ID ""; gene_name "LOC115211578"; transcript_id "XM_029780133.2"; product "DNA mismatch repair protein Mlh1 isoform X2"; protein_id "XP_029635993.1"; exon_number "2";
NC_042997.1	Gnomon	CDS	66407814	66407904	.	+	1	gene_id "LOC115211578"; db_xref "GeneID:115211578"; gbkey "CDS"; gene "LOC115211578"; ID ""; gene_name "LOC115211578"; transcript_id "XM_029780133.2"; product "DNA mismatch repair protein Mlh1 isoform X2"; protein_id "XP_029635993.1"; exon_number "3";
NC_042997.1	Gnomon	CDS	66415562	66415734	.	+	0	gene_id "LOC115211578"; db_xref "GeneID:115211578"; gbkey "CDS"; gene "LOC115211578"; ID ""; gene_name "LOC115211578"; transcript_id "XM_029780133.2"; product "DNA mismatch repair protein Mlh1 isoform X2"; protein_id "XP_029635993.1"; exon_number "4";
NC_042997.1	Gnomon	CDS	66418252	66418324	.	+	1	gene_id "LOC115211578"; db_xref "GeneID:115211578"; gbkey "CDS"; gene "LOC115211578"; ID ""; gene_name "LOC115211578"; transcript_id "XM_029780133.2"; product "DNA mismatch repair protein Mlh1 isoform X2"; protein_id "XP_029635993.1"; exon_number "5";
NC_042997.1	Gnomon	CDS	66420399	66420490	.	+	0	gene_id "LOC115211578"; db_xref "GeneID:115211578"; gbkey "CDS"; gene "LOC115211578"; ID ""; gene_name "LOC115211578"; transcript_id "XM_029780133.2"; product "DNA mismatch repair protein Mlh1 isoform X2"; protein_id "XP_029635993.1"; exon_number "6";
NC_042997.1	Gnomon	CDS	66422567	66422609	.	+	1	gene_id "LOC115211578"; db_xref "GeneID:115211578"; gbkey "CDS"; gene "LOC115211578"; ID ""; gene_name "LOC115211578"; transcript_id "XM_029780133.2"; product "DNA mismatch repair protein Mlh1 isoform X2"; protein_id "XP_029635993.1"; exon_number "7";
NC_042997.1	Gnomon	CDS	66441159	66441247	.	+	0	gene_id "LOC115211578"; db_xref "GeneID:115211578"; gbkey "CDS"; gene "LOC115211578"; ID ""; gene_name "LOC115211578"; transcript_id "XM_029780133.2"; product "DNA mismatch repair protein Mlh1 isoform X2"; protein_id "XP_029635993.1"; exon_number "8";
NC_042997.1	Gnomon	CDS	66443043	66443155	.	+	1	gene_id "LOC115211578"; db_xref "GeneID:115211578"; gbkey "CDS"; gene "LOC115211578"; ID ""; gene_name "LOC115211578"; transcript_id "XM_029780133.2"; product "DNA mismatch repair protein Mlh1 isoform X2"; protein_id "XP_029635993.1"; exon_number "9";
NC_042997.1	Gnomon	CDS	66448978	66449225	.	+	2	gene_id "LOC115211578"; db_xref "GeneID:115211578"; gbkey "CDS"; gene "LOC115211578"; ID ""; gene_name "LOC115211578"; transcript_id "XM_029780133.2"; product "DNA mismatch repair protein Mlh1 isoform X2"; protein_id "XP_029635993.1"; exon_number "10";
NC_042997.1	Gnomon	CDS	66450932	66451001	.	+	0	gene_id "LOC115211578"; db_xref "GeneID:115211578"; gbkey "CDS"; gene "LOC115211578"; ID ""; gene_name "LOC115211578"; transcript_id "XM_029780133.2"; product "DNA mismatch repair protein Mlh1 isoform X2"; protein_id "XP_029635993.1"; exon_number "11";
NC_042997.1	Gnomon	CDS	66453363	66453579	.	+	2	gene_id "LOC115211578"; db_xref "GeneID:115211578"; gbkey "CDS"; gene "LOC115211578"; ID ""; gene_name "LOC115211578"; transcript_id "XM_029780133.2"; product "DNA mismatch repair protein Mlh1 isoform X2"; protein_id "XP_029635993.1"; exon_number "12";
NC_042997.1	Gnomon	CDS	66455396	66455532	.	+	1	gene_id "LOC115211578"; db_xref "GeneID:115211578"; gbkey "CDS"; gene "LOC115211578"; ID ""; gene_name "LOC115211578"; transcript_id "XM_029780133.2"; product "DNA mismatch repair protein Mlh1 isoform X2"; protein_id "XP_029635993.1"; exon_number "13";
NC_042997.1	Gnomon	CDS	66458306	66458414	.	+	2	gene_id "LOC115211578"; db_xref "GeneID:115211578"; gbkey "CDS"; gene "LOC115211578"; ID ""; gene_name "LOC115211578"; transcript_id "XM_029780133.2"; product "DNA mismatch repair protein Mlh1 isoform X2"; protein_id "XP_029635993.1"; exon_number "14";
NC_042997.1	Gnomon	CDS	66458809	66458872	.	+	1	gene_id "LOC115211578"; db_xref "GeneID:115211578"; gbkey "CDS"; gene "LOC115211578"; ID ""; gene_name "LOC115211578"; transcript_id "XM_029780133.2"; product "DNA mismatch repair protein Mlh1 isoform X2"; protein_id "XP_029635993.1"; exon_number "15";
NC_042997.1	Gnomon	CDS	66460349	66460513	.	+	0	gene_id "LOC115211578"; db_xref "GeneID:115211578"; gbkey "CDS"; gene "LOC115211578"; ID ""; gene_name "LOC115211578"; transcript_id "XM_029780133.2"; product "DNA mismatch repair protein Mlh1 isoform X2"; protein_id "XP_029635993.1"; exon_number "16";
NC_042997.1	Gnomon	CDS	66466190	66466282	.	+	0	gene_id "LOC115211578"; db_xref "GeneID:115211578"; gbkey "CDS"; gene "LOC115211578"; ID ""; gene_name "LOC115211578"; transcript_id "XM_029780133.2"; product "DNA mismatch repair protein Mlh1 isoform X2"; protein_id "XP_029635993.1"; exon_number "17";
NC_042997.1	Gnomon	CDS	66466793	66466885	.	+	0	gene_id "LOC115211578"; db_xref "GeneID:115211578"; gbkey "CDS"; gene "LOC115211578"; ID ""; gene_name "LOC115211578"; transcript_id "XM_029780133.2"; product "DNA mismatch repair protein Mlh1 isoform X2"; protein_id "XP_029635993.1"; exon_number "18";
NC_042997.1	Gnomon	CDS	66479134	66479319	.	+	0	gene_id "LOC115211578"; db_xref "GeneID:115211578"; gbkey "CDS"; gene "LOC115211578"; ID ""; gene_name "LOC115211578"; transcript_id "XM_029780133.2"; product "DNA mismatch repair protein Mlh1 isoform X2"; protein_id "XP_029635993.1"; exon_number "19";
NC_042997.1	Gnomon	exon	66293470	66293782	.	+	.	gene_id "LOC115211578"; db_xref "GeneID:115211578"; gbkey "mRNA"; gene "LOC115211578"; ID ""; gene_name "LOC115211578"; transcript_id "XM_029780133.2"; product "DNA mismatch repair protein Mlh1, transcript variant X2"; exon_number "1"; model_evidence "Supporting evidence includes similarity to: 18 Proteins, and 100% coverage of the annotated genomic feature by RNAseq alignments, including 20 samples with support for all annotated introns";
NC_042997.1	Gnomon	exon	66351637	66351763	.	+	.	gene_id "LOC115211578"; db_xref "GeneID:115211578"; gbkey "mRNA"; gene "LOC115211578"; ID ""; gene_name "LOC115211578"; transcript_id "XM_029780133.2"; product "DNA mismatch repair protein Mlh1, transcript variant X2"; exon_number "2"; model_evidence "Supporting evidence includes similarity to: 18 Proteins, and 100% coverage of the annotated genomic feature by RNAseq alignments, including 20 samples with support for all annotated introns";
NC_042997.1	Gnomon	exon	66407814	66407904	.	+	.	gene_id "LOC115211578"; db_xref "GeneID:115211578"; gbkey "mRNA"; gene "LOC115211578"; ID ""; gene_name "LOC115211578"; transcript_id "XM_029780133.2"; product "DNA mismatch repair protein Mlh1, transcript variant X2"; exon_number "3"; model_evidence "Supporting evidence includes similarity to: 18 Proteins, and 100% coverage of the annotated genomic feature by RNAseq alignments, including 20 samples with support for all annotated introns";
NC_042997.1	Gnomon	exon	66415562	66415734	.	+	.	gene_id "LOC115211578"; db_xref "GeneID:115211578"; gbkey "mRNA"; gene "LOC115211578"; ID ""; gene_name "LOC115211578"; transcript_id "XM_029780133.2"; product "DNA mismatch repair protein Mlh1, transcript variant X2"; exon_number "4"; model_evidence "Supporting evidence includes similarity to: 18 Proteins, and 100% coverage of the annotated genomic feature by RNAseq alignments, including 20 samples with support for all annotated introns";
NC_042997.1	Gnomon	exon	66418252	66418324	.	+	.	gene_id "LOC115211578"; db_xref "GeneID:115211578"; gbkey "mRNA"; gene "LOC115211578"; ID ""; gene_name "LOC115211578"; transcript_id "XM_029780133.2"; product "DNA mismatch repair protein Mlh1, transcript variant X2"; exon_number "5"; model_evidence "Supporting evidence includes similarity to: 18 Proteins, and 100% coverage of the annotated genomic feature by RNAseq alignments, including 20 samples with support for all annotated introns";
NC_042997.1	Gnomon	exon	66420399	66420490	.	+	.	gene_id "LOC115211578"; db_xref "GeneID:115211578"; gbkey "mRNA"; gene "LOC115211578"; ID ""; gene_name "LOC115211578"; transcript_id "XM_029780133.2"; product "DNA mismatch repair protein Mlh1, transcript variant X2"; exon_number "6"; model_evidence "Supporting evidence includes similarity to: 18 Proteins, and 100% coverage of the annotated genomic feature by RNAseq alignments, including 20 samples with support for all annotated introns";
NC_042997.1	Gnomon	exon	66422567	66422609	.	+	.	gene_id "LOC115211578"; db_xref "GeneID:115211578"; gbkey "mRNA"; gene "LOC115211578"; ID ""; gene_name "LOC115211578"; transcript_id "XM_029780133.2"; product "DNA mismatch repair protein Mlh1, transcript variant X2"; exon_number "7"; model_evidence "Supporting evidence includes similarity to: 18 Proteins, and 100% coverage of the annotated genomic feature by RNAseq alignments, including 20 samples with support for all annotated introns";
NC_042997.1	Gnomon	exon	66441159	66441247	.	+	.	gene_id "LOC115211578"; db_xref "GeneID:115211578"; gbkey "mRNA"; gene "LOC115211578"; ID ""; gene_name "LOC115211578"; transcript_id "XM_029780133.2"; product "DNA mismatch repair protein Mlh1, transcript variant X2"; exon_number "8"; model_evidence "Supporting evidence includes similarity to: 18 Proteins, and 100% coverage of the annotated genomic feature by RNAseq alignments, including 20 samples with support for all annotated introns";
NC_042997.1	Gnomon	exon	66443043	66443155	.	+	.	gene_id "LOC115211578"; db_xref "GeneID:115211578"; gbkey "mRNA"; gene "LOC115211578"; ID ""; gene_name "LOC115211578"; transcript_id "XM_029780133.2"; product "DNA mismatch repair protein Mlh1, transcript variant X2"; exon_number "9"; model_evidence "Supporting evidence includes similarity to: 18 Proteins, and 100% coverage of the annotated genomic feature by RNAseq alignments, including 20 samples with support for all annotated introns";
NC_042997.1	Gnomon	exon	66448978	66449225	.	+	.	gene_id "LOC115211578"; db_xref "GeneID:115211578"; gbkey "mRNA"; gene "LOC115211578"; ID ""; gene_name "LOC115211578"; transcript_id "XM_029780133.2"; product "DNA mismatch repair protein Mlh1, transcript variant X2"; exon_number "10"; model_evidence "Supporting evidence includes similarity to: 18 Proteins, and 100% coverage of the annotated genomic feature by RNAseq alignments, including 20 samples with support for all annotated introns";
NC_042997.1	Gnomon	exon	66450932	66451001	.	+	.	gene_id "LOC115211578"; db_xref "GeneID:115211578"; gbkey "mRNA"; gene "LOC115211578"; ID ""; gene_name "LOC115211578"; transcript_id "XM_029780133.2"; product "DNA mismatch repair protein Mlh1, transcript variant X2"; exon_number "11"; model_evidence "Supporting evidence includes similarity to: 18 Proteins, and 100% coverage of the annotated genomic feature by RNAseq alignments, including 20 samples with support for all annotated introns";
NC_042997.1	Gnomon	exon	66453363	66453579	.	+	.	gene_id "LOC115211578"; db_xref "GeneID:115211578"; gbkey "mRNA"; gene "LOC115211578"; ID ""; gene_name "LOC115211578"; transcript_id "XM_029780133.2"; product "DNA mismatch repair protein Mlh1, transcript variant X2"; exon_number "12"; model_evidence "Supporting evidence includes similarity to: 18 Proteins, and 100% coverage of the annotated genomic feature by RNAseq alignments, including 20 samples with support for all annotated introns";
NC_042997.1	Gnomon	exon	66455396	66455532	.	+	.	gene_id "LOC115211578"; db_xref "GeneID:115211578"; gbkey "mRNA"; gene "LOC115211578"; ID ""; gene_name "LOC115211578"; transcript_id "XM_029780133.2"; product "DNA mismatch repair protein Mlh1, transcript variant X2"; exon_number "13"; model_evidence "Supporting evidence includes similarity to: 18 Proteins, and 100% coverage of the annotated genomic feature by RNAseq alignments, including 20 samples with support for all annotated introns";
NC_042997.1	Gnomon	exon	66458306	66458414	.	+	.	gene_id "LOC115211578"; db_xref "GeneID:115211578"; gbkey "mRNA"; gene "LOC115211578"; ID ""; gene_name "LOC115211578"; transcript_id "XM_029780133.2"; product "DNA mismatch repair protein Mlh1, transcript variant X2"; exon_number "14"; model_evidence "Supporting evidence includes similarity to: 18 Proteins, and 100% coverage of the annotated genomic feature by RNAseq alignments, including 20 samples with support for all annotated introns";
NC_042997.1	Gnomon	exon	66458809	66458872	.	+	.	gene_id "LOC115211578"; db_xref "GeneID:115211578"; gbkey "mRNA"; gene "LOC115211578"; ID ""; gene_name "LOC115211578"; transcript_id "XM_029780133.2"; product "DNA mismatch repair protein Mlh1, transcript variant X2"; exon_number "15"; model_evidence "Supporting evidence includes similarity to: 18 Proteins, and 100% coverage of the annotated genomic feature by RNAseq alignments, including 20 samples with support for all annotated introns";
NC_042997.1	Gnomon	exon	66460349	66460513	.	+	.	gene_id "LOC115211578"; db_xref "GeneID:115211578"; gbkey "mRNA"; gene "LOC115211578"; ID ""; gene_name "LOC115211578"; transcript_id "XM_029780133.2"; product "DNA mismatch repair protein Mlh1, transcript variant X2"; exon_number "16"; model_evidence "Supporting evidence includes similarity to: 18 Proteins, and 100% coverage of the annotated genomic feature by RNAseq alignments, including 20 samples with support for all annotated introns";
NC_042997.1	Gnomon	exon	66466190	66466282	.	+	.	gene_id "LOC115211578"; db_xref "GeneID:115211578"; gbkey "mRNA"; gene "LOC115211578"; ID ""; gene_name "LOC115211578"; transcript_id "XM_029780133.2"; product "DNA mismatch repair protein Mlh1, transcript variant X2"; exon_number "17"; model_evidence "Supporting evidence includes similarity to: 18 Proteins, and 100% coverage of the annotated genomic feature by RNAseq alignments, including 20 samples with support for all annotated introns";
NC_042997.1	Gnomon	exon	66466793	66466885	.	+	.	gene_id "LOC115211578"; db_xref "GeneID:115211578"; gbkey "mRNA"; gene "LOC115211578"; ID ""; gene_name "LOC115211578"; transcript_id "XM_029780133.2"; product "DNA mismatch repair protein Mlh1, transcript variant X2"; exon_number "18"; model_evidence "Supporting evidence includes similarity to: 18 Proteins, and 100% coverage of the annotated genomic feature by RNAseq alignments, including 20 samples with support for all annotated introns";
NC_042997.1	Gnomon	exon	66479134	66480167	.	+	.	gene_id "LOC115211578"; db_xref "GeneID:115211578"; gbkey "mRNA"; gene "LOC115211578"; ID ""; gene_name "LOC115211578"; transcript_id "XM_029780133.2"; product "DNA mismatch repair protein Mlh1, transcript variant X2"; exon_number "19"; model_evidence "Supporting evidence includes similarity to: 18 Proteins, and 100% coverage of the annotated genomic feature by RNAseq alignments, including 20 samples with support for all annotated introns";
NC_042997.1	Gnomon	start_codon	66351639	66351641	.	+	0	gene_id "LOC115211578"; db_xref "GeneID:115211578"; gbkey "CDS"; gene "LOC115211578"; ID ""; gene_name "LOC115211578"; transcript_id "XM_029780133.2"; product "DNA mismatch repair protein Mlh1 isoform X2"; protein_id "XP_029635993.1"; exon_number "2";
NC_042997.1	Gnomon	stop_codon	66479320	66479322	.	+	0	gene_id "LOC115211578"; db_xref "GeneID:115211578"; gbkey "CDS"; gene "LOC115211578"; ID ""; gene_name "LOC115211578"; transcript_id "XM_029780133.2"; product "DNA mismatch repair protein Mlh1 isoform X2"; protein_id "XP_029635993.1"; exon_number "19";
NC_042997.1	Gnomon	transcript	66293464	66480167	.	+	.	gene_id "LOC115211578"; ID "XM_036501661.1"; gene_name "LOC115211578"; transcript_id "XM_036501661.1";
NC_042997.1	Gnomon	CDS	66351639	66351763	.	+	0	gene_id "LOC115211578"; db_xref "GeneID:115211578"; gbkey "CDS"; gene "LOC115211578"; ID ""; gene_name "LOC115211578"; transcript_id "XM_036501661.1"; product "DNA mismatch repair protein Mlh1 isoform X1"; protein_id "XP_036357554.1"; exon_number "2";
NC_042997.1	Gnomon	CDS	66407814	66407904	.	+	1	gene_id "LOC115211578"; db_xref "GeneID:115211578"; gbkey "CDS"; gene "LOC115211578"; ID ""; gene_name "LOC115211578"; transcript_id "XM_036501661.1"; product "DNA mismatch repair protein Mlh1 isoform X1"; protein_id "XP_036357554.1"; exon_number "3";
NC_042997.1	Gnomon	CDS	66415562	66415734	.	+	0	gene_id "LOC115211578"; db_xref "GeneID:115211578"; gbkey "CDS"; gene "LOC115211578"; ID ""; gene_name "LOC115211578"; transcript_id "XM_036501661.1"; product "DNA mismatch repair protein Mlh1 isoform X1"; protein_id "XP_036357554.1"; exon_number "4";
NC_042997.1	Gnomon	CDS	66418252	66418324	.	+	1	gene_id "LOC115211578"; db_xref "GeneID:115211578"; gbkey "CDS"; gene "LOC115211578"; ID ""; gene_name "LOC115211578"; transcript_id "XM_036501661.1"; product "DNA mismatch repair protein Mlh1 isoform X1"; protein_id "XP_036357554.1"; exon_number "5";
NC_042997.1	Gnomon	CDS	66420399	66420490	.	+	0	gene_id "LOC115211578"; db_xref "GeneID:115211578"; gbkey "CDS"; gene "LOC115211578"; ID ""; gene_name "LOC115211578"; transcript_id "XM_036501661.1"; product "DNA mismatch repair protein Mlh1 isoform X1"; protein_id "XP_036357554.1"; exon_number "6";
NC_042997.1	Gnomon	CDS	66422567	66422609	.	+	1	gene_id "LOC115211578"; db_xref "GeneID:115211578"; gbkey "CDS"; gene "LOC115211578"; ID ""; gene_name "LOC115211578"; transcript_id "XM_036501661.1"; product "DNA mismatch repair protein Mlh1 isoform X1"; protein_id "XP_036357554.1"; exon_number "7";
NC_042997.1	Gnomon	CDS	66441159	66441247	.	+	0	gene_id "LOC115211578"; db_xref "GeneID:115211578"; gbkey "CDS"; gene "LOC115211578"; ID ""; gene_name "LOC115211578"; transcript_id "XM_036501661.1"; product "DNA mismatch repair protein Mlh1 isoform X1"; protein_id "XP_036357554.1"; exon_number "8";
NC_042997.1	Gnomon	CDS	66443043	66443155	.	+	1	gene_id "LOC115211578"; db_xref "GeneID:115211578"; gbkey "CDS"; gene "LOC115211578"; ID ""; gene_name "LOC115211578"; transcript_id "XM_036501661.1"; product "DNA mismatch repair protein Mlh1 isoform X1"; protein_id "XP_036357554.1"; exon_number "9";
NC_042997.1	Gnomon	CDS	66448978	66449225	.	+	2	gene_id "LOC115211578"; db_xref "GeneID:115211578"; gbkey "CDS"; gene "LOC115211578"; ID ""; gene_name "LOC115211578"; transcript_id "XM_036501661.1"; product "DNA mismatch repair protein Mlh1 isoform X1"; protein_id "XP_036357554.1"; exon_number "10";
NC_042997.1	Gnomon	CDS	66450932	66451001	.	+	0	gene_id "LOC115211578"; db_xref "GeneID:115211578"; gbkey "CDS"; gene "LOC115211578"; ID ""; gene_name "LOC115211578"; transcript_id "XM_036501661.1"; product "DNA mismatch repair protein Mlh1 isoform X1"; protein_id "XP_036357554.1"; exon_number "11";
NC_042997.1	Gnomon	CDS	66453363	66453579	.	+	2	gene_id "LOC115211578"; db_xref "GeneID:115211578"; gbkey "CDS"; gene "LOC115211578"; ID ""; gene_name "LOC115211578"; transcript_id "XM_036501661.1"; product "DNA mismatch repair protein Mlh1 isoform X1"; protein_id "XP_036357554.1"; exon_number "12";
NC_042997.1	Gnomon	CDS	66455393	66455532	.	+	1	gene_id "LOC115211578"; db_xref "GeneID:115211578"; gbkey "CDS"; gene "LOC115211578"; ID ""; gene_name "LOC115211578"; transcript_id "XM_036501661.1"; product "DNA mismatch repair protein Mlh1 isoform X1"; protein_id "XP_036357554.1"; exon_number "13";
NC_042997.1	Gnomon	CDS	66458306	66458414	.	+	2	gene_id "LOC115211578"; db_xref "GeneID:115211578"; gbkey "CDS"; gene "LOC115211578"; ID ""; gene_name "LOC115211578"; transcript_id "XM_036501661.1"; product "DNA mismatch repair protein Mlh1 isoform X1"; protein_id "XP_036357554.1"; exon_number "14";
NC_042997.1	Gnomon	CDS	66458809	66458872	.	+	1	gene_id "LOC115211578"; db_xref "GeneID:115211578"; gbkey "CDS"; gene "LOC115211578"; ID ""; gene_name "LOC115211578"; transcript_id "XM_036501661.1"; product "DNA mismatch repair protein Mlh1 isoform X1"; protein_id "XP_036357554.1"; exon_number "15";
NC_042997.1	Gnomon	CDS	66460349	66460513	.	+	0	gene_id "LOC115211578"; db_xref "GeneID:115211578"; gbkey "CDS"; gene "LOC115211578"; ID ""; gene_name "LOC115211578"; transcript_id "XM_036501661.1"; product "DNA mismatch repair protein Mlh1 isoform X1"; protein_id "XP_036357554.1"; exon_number "16";
NC_042997.1	Gnomon	CDS	66466190	66466282	.	+	0	gene_id "LOC115211578"; db_xref "GeneID:115211578"; gbkey "CDS"; gene "LOC115211578"; ID ""; gene_name "LOC115211578"; transcript_id "XM_036501661.1"; product "DNA mismatch repair protein Mlh1 isoform X1"; protein_id "XP_036357554.1"; exon_number "17";
NC_042997.1	Gnomon	CDS	66466793	66466885	.	+	0	gene_id "LOC115211578"; db_xref "GeneID:115211578"; gbkey "CDS"; gene "LOC115211578"; ID ""; gene_name "LOC115211578"; transcript_id "XM_036501661.1"; product "DNA mismatch repair protein Mlh1 isoform X1"; protein_id "XP_036357554.1"; exon_number "18";
NC_042997.1	Gnomon	CDS	66479134	66479319	.	+	0	gene_id "LOC115211578"; db_xref "GeneID:115211578"; gbkey "CDS"; gene "LOC115211578"; ID ""; gene_name "LOC115211578"; transcript_id "XM_036501661.1"; product "DNA mismatch repair protein Mlh1 isoform X1"; protein_id "XP_036357554.1"; exon_number "19";
NC_042997.1	Gnomon	exon	66293464	66293782	.	+	.	gene_id "LOC115211578"; db_xref "GeneID:115211578"; gbkey "mRNA"; gene "LOC115211578"; ID ""; gene_name "LOC115211578"; transcript_id "XM_036501661.1"; product "DNA mismatch repair protein Mlh1, transcript variant X1"; exon_number "1"; model_evidence "Supporting evidence includes similarity to: 18 Proteins, and 100% coverage of the annotated genomic feature by RNAseq alignments, including 11 samples with support for all annotated introns";
NC_042997.1	Gnomon	exon	66351637	66351763	.	+	.	gene_id "LOC115211578"; db_xref "GeneID:115211578"; gbkey "mRNA"; gene "LOC115211578"; ID ""; gene_name "LOC115211578"; transcript_id "XM_036501661.1"; product "DNA mismatch repair protein Mlh1, transcript variant X1"; exon_number "2"; model_evidence "Supporting evidence includes similarity to: 18 Proteins, and 100% coverage of the annotated genomic feature by RNAseq alignments, including 11 samples with support for all annotated introns";
NC_042997.1	Gnomon	exon	66407814	66407904	.	+	.	gene_id "LOC115211578"; db_xref "GeneID:115211578"; gbkey "mRNA"; gene "LOC115211578"; ID ""; gene_name "LOC115211578"; transcript_id "XM_036501661.1"; product "DNA mismatch repair protein Mlh1, transcript variant X1"; exon_number "3"; model_evidence "Supporting evidence includes similarity to: 18 Proteins, and 100% coverage of the annotated genomic feature by RNAseq alignments, including 11 samples with support for all annotated introns";
NC_042997.1	Gnomon	exon	66415562	66415734	.	+	.	gene_id "LOC115211578"; db_xref "GeneID:115211578"; gbkey "mRNA"; gene "LOC115211578"; ID ""; gene_name "LOC115211578"; transcript_id "XM_036501661.1"; product "DNA mismatch repair protein Mlh1, transcript variant X1"; exon_number "4"; model_evidence "Supporting evidence includes similarity to: 18 Proteins, and 100% coverage of the annotated genomic feature by RNAseq alignments, including 11 samples with support for all annotated introns";
NC_042997.1	Gnomon	exon	66418252	66418324	.	+	.	gene_id "LOC115211578"; db_xref "GeneID:115211578"; gbkey "mRNA"; gene "LOC115211578"; ID ""; gene_name "LOC115211578"; transcript_id "XM_036501661.1"; product "DNA mismatch repair protein Mlh1, transcript variant X1"; exon_number "5"; model_evidence "Supporting evidence includes similarity to: 18 Proteins, and 100% coverage of the annotated genomic feature by RNAseq alignments, including 11 samples with support for all annotated introns";
NC_042997.1	Gnomon	exon	66420399	66420490	.	+	.	gene_id "LOC115211578"; db_xref "GeneID:115211578"; gbkey "mRNA"; gene "LOC115211578"; ID ""; gene_name "LOC115211578"; transcript_id "XM_036501661.1"; product "DNA mismatch repair protein Mlh1, transcript variant X1"; exon_number "6"; model_evidence "Supporting evidence includes similarity to: 18 Proteins, and 100% coverage of the annotated genomic feature by RNAseq alignments, including 11 samples with support for all annotated introns";
NC_042997.1	Gnomon	exon	66422567	66422609	.	+	.	gene_id "LOC115211578"; db_xref "GeneID:115211578"; gbkey "mRNA"; gene "LOC115211578"; ID ""; gene_name "LOC115211578"; transcript_id "XM_036501661.1"; product "DNA mismatch repair protein Mlh1, transcript variant X1"; exon_number "7"; model_evidence "Supporting evidence includes similarity to: 18 Proteins, and 100% coverage of the annotated genomic feature by RNAseq alignments, including 11 samples with support for all annotated introns";
NC_042997.1	Gnomon	exon	66441159	66441247	.	+	.	gene_id "LOC115211578"; db_xref "GeneID:115211578"; gbkey "mRNA"; gene "LOC115211578"; ID ""; gene_name "LOC115211578"; transcript_id "XM_036501661.1"; product "DNA mismatch repair protein Mlh1, transcript variant X1"; exon_number "8"; model_evidence "Supporting evidence includes similarity to: 18 Proteins, and 100% coverage of the annotated genomic feature by RNAseq alignments, including 11 samples with support for all annotated introns";
NC_042997.1	Gnomon	exon	66443043	66443155	.	+	.	gene_id "LOC115211578"; db_xref "GeneID:115211578"; gbkey "mRNA"; gene "LOC115211578"; ID ""; gene_name "LOC115211578"; transcript_id "XM_036501661.1"; product "DNA mismatch repair protein Mlh1, transcript variant X1"; exon_number "9"; model_evidence "Supporting evidence includes similarity to: 18 Proteins, and 100% coverage of the annotated genomic feature by RNAseq alignments, including 11 samples with support for all annotated introns";
NC_042997.1	Gnomon	exon	66448978	66449225	.	+	.	gene_id "LOC115211578"; db_xref "GeneID:115211578"; gbkey "mRNA"; gene "LOC115211578"; ID ""; gene_name "LOC115211578"; transcript_id "XM_036501661.1"; product "DNA mismatch repair protein Mlh1, transcript variant X1"; exon_number "10"; model_evidence "Supporting evidence includes similarity to: 18 Proteins, and 100% coverage of the annotated genomic feature by RNAseq alignments, including 11 samples with support for all annotated introns";
NC_042997.1	Gnomon	exon	66450932	66451001	.	+	.	gene_id "LOC115211578"; db_xref "GeneID:115211578"; gbkey "mRNA"; gene "LOC115211578"; ID ""; gene_name "LOC115211578"; transcript_id "XM_036501661.1"; product "DNA mismatch repair protein Mlh1, transcript variant X1"; exon_number "11"; model_evidence "Supporting evidence includes similarity to: 18 Proteins, and 100% coverage of the annotated genomic feature by RNAseq alignments, including 11 samples with support for all annotated introns";
NC_042997.1	Gnomon	exon	66453363	66453579	.	+	.	gene_id "LOC115211578"; db_xref "GeneID:115211578"; gbkey "mRNA"; gene "LOC115211578"; ID ""; gene_name "LOC115211578"; transcript_id "XM_036501661.1"; product "DNA mismatch repair protein Mlh1, transcript variant X1"; exon_number "12"; model_evidence "Supporting evidence includes similarity to: 18 Proteins, and 100% coverage of the annotated genomic feature by RNAseq alignments, including 11 samples with support for all annotated introns";
NC_042997.1	Gnomon	exon	66455393	66455532	.	+	.	gene_id "LOC115211578"; db_xref "GeneID:115211578"; gbkey "mRNA"; gene "LOC115211578"; ID ""; gene_name "LOC115211578"; transcript_id "XM_036501661.1"; product "DNA mismatch repair protein Mlh1, transcript variant X1"; exon_number "13"; model_evidence "Supporting evidence includes similarity to: 18 Proteins, and 100% coverage of the annotated genomic feature by RNAseq alignments, including 11 samples with support for all annotated introns";
NC_042997.1	Gnomon	exon	66458306	66458414	.	+	.	gene_id "LOC115211578"; db_xref "GeneID:115211578"; gbkey "mRNA"; gene "LOC115211578"; ID ""; gene_name "LOC115211578"; transcript_id "XM_036501661.1"; product "DNA mismatch repair protein Mlh1, transcript variant X1"; exon_number "14"; model_evidence "Supporting evidence includes similarity to: 18 Proteins, and 100% coverage of the annotated genomic feature by RNAseq alignments, including 11 samples with support for all annotated introns";
NC_042997.1	Gnomon	exon	66458809	66458872	.	+	.	gene_id "LOC115211578"; db_xref "GeneID:115211578"; gbkey "mRNA"; gene "LOC115211578"; ID ""; gene_name "LOC115211578"; transcript_id "XM_036501661.1"; product "DNA mismatch repair protein Mlh1, transcript variant X1"; exon_number "15"; model_evidence "Supporting evidence includes similarity to: 18 Proteins, and 100% coverage of the annotated genomic feature by RNAseq alignments, including 11 samples with support for all annotated introns";
NC_042997.1	Gnomon	exon	66460349	66460513	.	+	.	gene_id "LOC115211578"; db_xref "GeneID:115211578"; gbkey "mRNA"; gene "LOC115211578"; ID ""; gene_name "LOC115211578"; transcript_id "XM_036501661.1"; product "DNA mismatch repair protein Mlh1, transcript variant X1"; exon_number "16"; model_evidence "Supporting evidence includes similarity to: 18 Proteins, and 100% coverage of the annotated genomic feature by RNAseq alignments, including 11 samples with support for all annotated introns";
NC_042997.1	Gnomon	exon	66466190	66466282	.	+	.	gene_id "LOC115211578"; db_xref "GeneID:115211578"; gbkey "mRNA"; gene "LOC115211578"; ID ""; gene_name "LOC115211578"; transcript_id "XM_036501661.1"; product "DNA mismatch repair protein Mlh1, transcript variant X1"; exon_number "17"; model_evidence "Supporting evidence includes similarity to: 18 Proteins, and 100% coverage of the annotated genomic feature by RNAseq alignments, including 11 samples with support for all annotated introns";
NC_042997.1	Gnomon	exon	66466793	66466885	.	+	.	gene_id "LOC115211578"; db_xref "GeneID:115211578"; gbkey "mRNA"; gene "LOC115211578"; ID ""; gene_name "LOC115211578"; transcript_id "XM_036501661.1"; product "DNA mismatch repair protein Mlh1, transcript variant X1"; exon_number "18"; model_evidence "Supporting evidence includes similarity to: 18 Proteins, and 100% coverage of the annotated genomic feature by RNAseq alignments, including 11 samples with support for all annotated introns";
NC_042997.1	Gnomon	exon	66479134	66480167	.	+	.	gene_id "LOC115211578"; db_xref "GeneID:115211578"; gbkey "mRNA"; gene "LOC115211578"; ID ""; gene_name "LOC115211578"; transcript_id "XM_036501661.1"; product "DNA mismatch repair protein Mlh1, transcript variant X1"; exon_number "19"; model_evidence "Supporting evidence includes similarity to: 18 Proteins, and 100% coverage of the annotated genomic feature by RNAseq alignments, including 11 samples with support for all annotated introns";
NC_042997.1	Gnomon	start_codon	66351639	66351641	.	+	0	gene_id "LOC115211578"; db_xref "GeneID:115211578"; gbkey "CDS"; gene "LOC115211578"; ID ""; gene_name "LOC115211578"; transcript_id "XM_036501661.1"; product "DNA mismatch repair protein Mlh1 isoform X1"; protein_id "XP_036357554.1"; exon_number "2";
NC_042997.1	Gnomon	stop_codon	66479320	66479322	.	+	0	gene_id "LOC115211578"; db_xref "GeneID:115211578"; gbkey "CDS"; gene "LOC115211578"; ID ""; gene_name "LOC115211578"; transcript_id "XM_036501661.1"; product "DNA mismatch repair protein Mlh1 isoform X1"; protein_id "XP_036357554.1"; exon_number "19";
NC_042997.1	Gnomon	gene	110812256	110920940	.	+	.	gene_id "LOC115211585"; db_xref "GeneID:115211585"; gbkey "Gene"; gene "LOC115211585"; gene_biotype "protein_coding"; ID ""; gene_name "LOC115211585";
NC_042997.1	Gnomon~FLAMseq~Covext	transcript	110845847	110920940	.	+	.	gene_id "LOC115211585"; ID "XR_004999611.1"; gene_name "LOC115211585"; transcript_id "Covext~FLAMseq_ext~XR_004999611.1"; three_prime_ext "27401";
NC_042997.1	Covext	exon	110845847	110846198	.	+	.	gene_id "LOC115211585"; db_xref "GeneID:115211585"; gbkey "misc_RNA"; gene "LOC115211585"; ID ""; gene_name "LOC115211585"; transcript_id "Covext~FLAMseq_ext~XR_004999611.1"; product "UDP-galactose translocator, transcript variant X4"; exon_number "1"; model_evidence "Supporting evidence includes similarity to: 7 Proteins, and 100% coverage of the annotated genomic feature by RNAseq alignments, including 25 samples with support for all annotated introns";
NC_042997.1	Covext	exon	110874943	110875277	.	+	.	gene_id "LOC115211585"; db_xref "GeneID:115211585"; gbkey "misc_RNA"; gene "LOC115211585"; ID ""; gene_name "LOC115211585"; transcript_id "Covext~FLAMseq_ext~XR_004999611.1"; product "UDP-galactose translocator, transcript variant X4"; exon_number "2"; model_evidence "Supporting evidence includes similarity to: 7 Proteins, and 100% coverage of the annotated genomic feature by RNAseq alignments, including 25 samples with support for all annotated introns";
NC_042997.1	Covext	exon	110885040	110885510	.	+	.	gene_id "LOC115211585"; db_xref "GeneID:115211585"; gbkey "misc_RNA"; gene "LOC115211585"; ID ""; gene_name "LOC115211585"; transcript_id "Covext~FLAMseq_ext~XR_004999611.1"; product "UDP-galactose translocator, transcript variant X4"; exon_number "3"; model_evidence "Supporting evidence includes similarity to: 7 Proteins, and 100% coverage of the annotated genomic feature by RNAseq alignments, including 25 samples with support for all annotated introns";
NC_042997.1	Covext	exon	110889415	110889896	.	+	.	gene_id "LOC115211585"; db_xref "GeneID:115211585"; gbkey "misc_RNA"; gene "LOC115211585"; ID ""; gene_name "LOC115211585"; transcript_id "Covext~FLAMseq_ext~XR_004999611.1"; product "UDP-galactose translocator, transcript variant X4"; exon_number "4"; model_evidence "Supporting evidence includes similarity to: 7 Proteins, and 100% coverage of the annotated genomic feature by RNAseq alignments, including 25 samples with support for all annotated introns";
NC_042997.1	Covext	exon	110891530	110891533	.	+	.	gene_id "LOC115211585"; db_xref "GeneID:115211585"; gbkey "misc_RNA"; gene "LOC115211585"; ID ""; gene_name "LOC115211585"; transcript_id "Covext~FLAMseq_ext~XR_004999611.1"; product "UDP-galactose translocator, transcript variant X4"; exon_number "5"; model_evidence "Supporting evidence includes similarity to: 7 Proteins, and 100% coverage of the annotated genomic feature by RNAseq alignments, including 25 samples with support for all annotated introns";
NC_042997.1	Covext	exon	110893458	110893468	.	+	.	gene_id "LOC115211585"; db_xref "GeneID:115211585"; gbkey "misc_RNA"; gene "LOC115211585"; ID ""; gene_name "LOC115211585"; transcript_id "Covext~FLAMseq_ext~XR_004999611.1"; product "UDP-galactose translocator, transcript variant X4"; exon_number "6"; model_evidence "Supporting evidence includes similarity to: 7 Proteins, and 100% coverage of the annotated genomic feature by RNAseq alignments, including 25 samples with support for all annotated introns";
NC_042997.1	Covext	exon	110893458	110920869	.	+	.	gene_id "LOC115211585"; db_xref "GeneID:115211585"; gbkey "misc_RNA"; gene "LOC115211585"; ID ""; gene_name "LOC115211585"; transcript_id "Covext~FLAMseq_ext~XR_004999611.1"; product "UDP-galactose translocator"; exon_number "6"; model_evidence "Supporting evidence includes similarity to: 7 Proteins, and 100% coverage of the annotated genomic feature by RNAseq alignments"; three_prime_ext "27401";
NC_042997.1	Covext	exon	110893458	110920940	.	+	.	gene_id "LOC115211585"; db_xref "GeneID:115211585"; gbkey "misc_RNA"; gene "LOC115211585"; ID ""; gene_name "LOC115211585"; transcript_id "Covext~FLAMseq_ext~XR_004999611.1"; product "UDP-galactose translocator"; exon_number "6"; model_evidence "Supporting evidence includes similarity to: 7 Proteins, and 100% coverage of the annotated genomic feature by RNAseq alignments"; three_prime_ext "71";
NC_042997.1	Gnomon~FLAMseq	transcript	110845847	110920869	.	+	.	gene_id "LOC115211585"; ID "XR_004999611.1"; gene_name "LOC115211585"; transcript_id "FLAMseq_ext~XR_004999611.1"; three_prime_ext "27401";
NC_042997.1	Gnomon~FLAMseq	exon	110845847	110846198	.	+	.	gene_id "LOC115211585"; db_xref "GeneID:115211585"; gbkey "misc_RNA"; gene "LOC115211585"; ID ""; gene_name "LOC115211585"; transcript_id "FLAMseq_ext~XR_004999611.1"; product "UDP-galactose translocator, transcript variant X4"; exon_number "1"; model_evidence "Supporting evidence includes similarity to: 7 Proteins, and 100% coverage of the annotated genomic feature by RNAseq alignments, including 25 samples with support for all annotated introns";
NC_042997.1	Gnomon~FLAMseq	exon	110874943	110875277	.	+	.	gene_id "LOC115211585"; db_xref "GeneID:115211585"; gbkey "misc_RNA"; gene "LOC115211585"; ID ""; gene_name "LOC115211585"; transcript_id "FLAMseq_ext~XR_004999611.1"; product "UDP-galactose translocator, transcript variant X4"; exon_number "2"; model_evidence "Supporting evidence includes similarity to: 7 Proteins, and 100% coverage of the annotated genomic feature by RNAseq alignments, including 25 samples with support for all annotated introns";
NC_042997.1	Gnomon~FLAMseq	exon	110885040	110885510	.	+	.	gene_id "LOC115211585"; db_xref "GeneID:115211585"; gbkey "misc_RNA"; gene "LOC115211585"; ID ""; gene_name "LOC115211585"; transcript_id "FLAMseq_ext~XR_004999611.1"; product "UDP-galactose translocator, transcript variant X4"; exon_number "3"; model_evidence "Supporting evidence includes similarity to: 7 Proteins, and 100% coverage of the annotated genomic feature by RNAseq alignments, including 25 samples with support for all annotated introns";
NC_042997.1	Gnomon~FLAMseq	exon	110889415	110889896	.	+	.	gene_id "LOC115211585"; db_xref "GeneID:115211585"; gbkey "misc_RNA"; gene "LOC115211585"; ID ""; gene_name "LOC115211585"; transcript_id "FLAMseq_ext~XR_004999611.1"; product "UDP-galactose translocator, transcript variant X4"; exon_number "4"; model_evidence "Supporting evidence includes similarity to: 7 Proteins, and 100% coverage of the annotated genomic feature by RNAseq alignments, including 25 samples with support for all annotated introns";
NC_042997.1	Gnomon~FLAMseq	exon	110891530	110891533	.	+	.	gene_id "LOC115211585"; db_xref "GeneID:115211585"; gbkey "misc_RNA"; gene "LOC115211585"; ID ""; gene_name "LOC115211585"; transcript_id "FLAMseq_ext~XR_004999611.1"; product "UDP-galactose translocator, transcript variant X4"; exon_number "5"; model_evidence "Supporting evidence includes similarity to: 7 Proteins, and 100% coverage of the annotated genomic feature by RNAseq alignments, including 25 samples with support for all annotated introns";
NC_042997.1	Gnomon~FLAMseq	exon	110893458	110893468	.	+	.	gene_id "LOC115211585"; db_xref "GeneID:115211585"; gbkey "misc_RNA"; gene "LOC115211585"; ID ""; gene_name "LOC115211585"; transcript_id "FLAMseq_ext~XR_004999611.1"; product "UDP-galactose translocator, transcript variant X4"; exon_number "6"; model_evidence "Supporting evidence includes similarity to: 7 Proteins, and 100% coverage of the annotated genomic feature by RNAseq alignments, including 25 samples with support for all annotated introns";
NC_042997.1	Gnomon~FLAMseq	exon	110893458	110920869	.	+	.	gene_id "LOC115211585"; db_xref "GeneID:115211585"; gbkey "misc_RNA"; gene "LOC115211585"; ID ""; gene_name "LOC115211585"; transcript_id "FLAMseq_ext~XR_004999611.1"; product "UDP-galactose translocator"; exon_number "6"; model_evidence "Supporting evidence includes similarity to: 7 Proteins, and 100% coverage of the annotated genomic feature by RNAseq alignments"; three_prime_ext "27401";
NC_042997.1	PBRI	transcript	110845454	110890799	.	+	.	gene_id "LOC115211585"; ID ""; gene_name "LOC115211585"; transcript_id "G2720.1"; uniq_trans_id "G2720.1";
NC_042997.1	PBRI	exon	110845454	110846198	.	+	.	gene_id "LOC115211585"; ID ""; gene_name "LOC115211585"; transcript_id "G2720.1"; exon_number "1"; uniq_trans_id "G2720.1";
NC_042997.1	PBRI	exon	110874943	110875277	.	+	.	gene_id "LOC115211585"; ID ""; gene_name "LOC115211585"; transcript_id "G2720.1"; exon_number "2"; uniq_trans_id "G2720.1";
NC_042997.1	PBRI	exon	110885040	110885856	.	+	.	gene_id "LOC115211585"; ID ""; gene_name "LOC115211585"; transcript_id "G2720.1"; exon_number "3"; uniq_trans_id "G2720.1";
NC_042997.1	PBRI	exon	110890370	110890799	.	+	.	gene_id "LOC115211585"; ID ""; gene_name "LOC115211585"; transcript_id "G2720.1"; exon_number "4"; uniq_trans_id "G2720.1";
NC_042997.1	PBRI	transcript	110845496	110890856	.	+	.	gene_id "LOC115211585"; ID ""; gene_name "LOC115211585"; transcript_id "G2720.12"; uniq_trans_id "G2720.12";
NC_042997.1	PBRI	exon	110845496	110846198	.	+	.	gene_id "LOC115211585"; ID ""; gene_name "LOC115211585"; transcript_id "G2720.12"; exon_number "1"; uniq_trans_id "G2720.12";
NC_042997.1	PBRI	exon	110874943	110875277	.	+	.	gene_id "LOC115211585"; ID ""; gene_name "LOC115211585"; transcript_id "G2720.12"; exon_number "2"; uniq_trans_id "G2720.12";
NC_042997.1	PBRI	exon	110885040	110885856	.	+	.	gene_id "LOC115211585"; ID ""; gene_name "LOC115211585"; transcript_id "G2720.12"; exon_number "3"; uniq_trans_id "G2720.12";
NC_042997.1	PBRI	exon	110890370	110890856	.	+	.	gene_id "LOC115211585"; ID ""; gene_name "LOC115211585"; transcript_id "G2720.12"; exon_number "4"; uniq_trans_id "G2720.12";
NC_042997.1	PBRI	transcript	110845575	110890799	.	+	.	gene_id "LOC115211585"; ID ""; gene_name "LOC115211585"; transcript_id "G2720.14"; uniq_trans_id "G2720.14";
NC_042997.1	PBRI	exon	110845575	110846198	.	+	.	gene_id "LOC115211585"; ID ""; gene_name "LOC115211585"; transcript_id "G2720.14"; exon_number "1"; uniq_trans_id "G2720.14";
NC_042997.1	PBRI	exon	110874943	110875277	.	+	.	gene_id "LOC115211585"; ID ""; gene_name "LOC115211585"; transcript_id "G2720.14"; exon_number "2"; uniq_trans_id "G2720.14";
NC_042997.1	PBRI	exon	110890370	110890799	.	+	.	gene_id "LOC115211585"; ID ""; gene_name "LOC115211585"; transcript_id "G2720.14"; exon_number "3"; uniq_trans_id "G2720.14";
NC_042997.1	PBRI	transcript	110845460	110890799	.	+	.	gene_id "LOC115211585"; ID ""; gene_name "LOC115211585"; transcript_id "G2720.3"; uniq_trans_id "G2720.3";
NC_042997.1	PBRI	exon	110845460	110845495	.	+	.	gene_id "LOC115211585"; ID ""; gene_name "LOC115211585"; transcript_id "G2720.3"; exon_number "1"; uniq_trans_id "G2720.3";
NC_042997.1	PBRI	exon	110874943	110875277	.	+	.	gene_id "LOC115211585"; ID ""; gene_name "LOC115211585"; transcript_id "G2720.3"; exon_number "2"; uniq_trans_id "G2720.3";
NC_042997.1	PBRI	exon	110885040	110885856	.	+	.	gene_id "LOC115211585"; ID ""; gene_name "LOC115211585"; transcript_id "G2720.3"; exon_number "3"; uniq_trans_id "G2720.3";
NC_042997.1	PBRI	exon	110890370	110890799	.	+	.	gene_id "LOC115211585"; ID ""; gene_name "LOC115211585"; transcript_id "G2720.3"; exon_number "4"; uniq_trans_id "G2720.3";
NC_042997.1	PBRI	transcript	110845476	110890856	.	+	.	gene_id "LOC115211585"; ID ""; gene_name "LOC115211585"; transcript_id "G2720.8"; uniq_trans_id "G2720.8";
NC_042997.1	PBRI	exon	110845476	110845840	.	+	.	gene_id "LOC115211585"; ID ""; gene_name "LOC115211585"; transcript_id "G2720.8"; exon_number "1"; uniq_trans_id "G2720.8";
NC_042997.1	PBRI	exon	110874943	110875277	.	+	.	gene_id "LOC115211585"; ID ""; gene_name "LOC115211585"; transcript_id "G2720.8"; exon_number "2"; uniq_trans_id "G2720.8";
NC_042997.1	PBRI	exon	110885040	110885856	.	+	.	gene_id "LOC115211585"; ID ""; gene_name "LOC115211585"; transcript_id "G2720.8"; exon_number "3"; uniq_trans_id "G2720.8";
NC_042997.1	PBRI	exon	110890370	110890856	.	+	.	gene_id "LOC115211585"; ID ""; gene_name "LOC115211585"; transcript_id "G2720.8"; exon_number "4"; uniq_trans_id "G2720.8";
NC_042997.1	Gnomon	transcript	110845847	110885857	.	+	.	gene_id "LOC115211585"; ID "XM_029780146.2"; gene_name "LOC115211585"; transcript_id "XM_029780146.2";
NC_042997.1	Gnomon	CDS	110846084	110846198	.	+	0	gene_id "LOC115211585"; db_xref "GeneID:115211585"; gbkey "CDS"; gene "LOC115211585"; ID ""; gene_name "LOC115211585"; transcript_id "XM_029780146.2"; product "UDP-galactose translocator isoform X1"; protein_id "XP_029636006.1"; exon_number "1";
NC_042997.1	Gnomon	CDS	110874943	110875277	.	+	2	gene_id "LOC115211585"; db_xref "GeneID:115211585"; gbkey "CDS"; gene "LOC115211585"; ID ""; gene_name "LOC115211585"; transcript_id "XM_029780146.2"; product "UDP-galactose translocator isoform X1"; protein_id "XP_029636006.1"; exon_number "2";
NC_042997.1	Gnomon	CDS	110885040	110885657	.	+	0	gene_id "LOC115211585"; db_xref "GeneID:115211585"; gbkey "CDS"; gene "LOC115211585"; ID ""; gene_name "LOC115211585"; transcript_id "XM_029780146.2"; product "UDP-galactose translocator isoform X1"; protein_id "XP_029636006.1"; exon_number "3";
NC_042997.1	Gnomon	exon	110845847	110846198	.	+	.	gene_id "LOC115211585"; db_xref "GeneID:115211585"; gbkey "mRNA"; gene "LOC115211585"; ID ""; gene_name "LOC115211585"; transcript_id "XM_029780146.2"; product "UDP-galactose translocator, transcript variant X1"; exon_number "1"; model_evidence "Supporting evidence includes similarity to: 25 Proteins, and 100% coverage of the annotated genomic feature by RNAseq alignments, including 44 samples with support for all annotated introns";
NC_042997.1	Gnomon	exon	110874943	110875277	.	+	.	gene_id "LOC115211585"; db_xref "GeneID:115211585"; gbkey "mRNA"; gene "LOC115211585"; ID ""; gene_name "LOC115211585"; transcript_id "XM_029780146.2"; product "UDP-galactose translocator, transcript variant X1"; exon_number "2"; model_evidence "Supporting evidence includes similarity to: 25 Proteins, and 100% coverage of the annotated genomic feature by RNAseq alignments, including 44 samples with support for all annotated introns";
NC_042997.1	Gnomon	exon	110885040	110885857	.	+	.	gene_id "LOC115211585"; db_xref "GeneID:115211585"; gbkey "mRNA"; gene "LOC115211585"; ID ""; gene_name "LOC115211585"; transcript_id "XM_029780146.2"; product "UDP-galactose translocator, transcript variant X1"; exon_number "3"; model_evidence "Supporting evidence includes similarity to: 25 Proteins, and 100% coverage of the annotated genomic feature by RNAseq alignments, including 44 samples with support for all annotated introns";
NC_042997.1	Gnomon	start_codon	110846084	110846086	.	+	0	gene_id "LOC115211585"; db_xref "GeneID:115211585"; gbkey "CDS"; gene "LOC115211585"; ID ""; gene_name "LOC115211585"; transcript_id "XM_029780146.2"; product "UDP-galactose translocator isoform X1"; protein_id "XP_029636006.1"; exon_number "1";
NC_042997.1	Gnomon	stop_codon	110885658	110885660	.	+	0	gene_id "LOC115211585"; db_xref "GeneID:115211585"; gbkey "CDS"; gene "LOC115211585"; ID ""; gene_name "LOC115211585"; transcript_id "XM_029780146.2"; product "UDP-galactose translocator isoform X1"; protein_id "XP_029636006.1"; exon_number "3";
NC_042997.1	Gnomon	transcript	110845360	110885857	.	+	.	gene_id "LOC115211585"; ID "XM_029780154.2"; gene_name "LOC115211585"; transcript_id "XM_029780154.2";
NC_042997.1	Gnomon	CDS	110874957	110875277	.	+	0	gene_id "LOC115211585"; db_xref "GeneID:115211585"; gbkey "CDS"; gene "LOC115211585"; ID ""; gene_name "LOC115211585"; transcript_id "XM_029780154.2"; product "UDP-galactose translocator isoform X4"; protein_id "XP_029636014.1"; exon_number "2";
NC_042997.1	Gnomon	CDS	110885040	110885657	.	+	0	gene_id "LOC115211585"; db_xref "GeneID:115211585"; gbkey "CDS"; gene "LOC115211585"; ID ""; gene_name "LOC115211585"; transcript_id "XM_029780154.2"; product "UDP-galactose translocator isoform X4"; protein_id "XP_029636014.1"; exon_number "3";
NC_042997.1	Gnomon	exon	110845360	110845495	.	+	.	gene_id "LOC115211585"; db_xref "GeneID:115211585"; gbkey "mRNA"; gene "LOC115211585"; ID ""; gene_name "LOC115211585"; transcript_id "XM_029780154.2"; product "UDP-galactose translocator, transcript variant X7"; exon_number "1"; model_evidence "Supporting evidence includes similarity to: 24 Proteins, and 100% coverage of the annotated genomic feature by RNAseq alignments, including 24 samples with support for all annotated introns";
NC_042997.1	Gnomon	exon	110874943	110875277	.	+	.	gene_id "LOC115211585"; db_xref "GeneID:115211585"; gbkey "mRNA"; gene "LOC115211585"; ID ""; gene_name "LOC115211585"; transcript_id "XM_029780154.2"; product "UDP-galactose translocator, transcript variant X7"; exon_number "2"; model_evidence "Supporting evidence includes similarity to: 24 Proteins, and 100% coverage of the annotated genomic feature by RNAseq alignments, including 24 samples with support for all annotated introns";
NC_042997.1	Gnomon	exon	110885040	110885857	.	+	.	gene_id "LOC115211585"; db_xref "GeneID:115211585"; gbkey "mRNA"; gene "LOC115211585"; ID ""; gene_name "LOC115211585"; transcript_id "XM_029780154.2"; product "UDP-galactose translocator, transcript variant X7"; exon_number "3"; model_evidence "Supporting evidence includes similarity to: 24 Proteins, and 100% coverage of the annotated genomic feature by RNAseq alignments, including 24 samples with support for all annotated introns";
NC_042997.1	Gnomon	start_codon	110874957	110874959	.	+	0	gene_id "LOC115211585"; db_xref "GeneID:115211585"; gbkey "CDS"; gene "LOC115211585"; ID ""; gene_name "LOC115211585"; transcript_id "XM_029780154.2"; product "UDP-galactose translocator isoform X4"; protein_id "XP_029636014.1"; exon_number "2";
NC_042997.1	Gnomon	stop_codon	110885658	110885660	.	+	0	gene_id "LOC115211585"; db_xref "GeneID:115211585"; gbkey "CDS"; gene "LOC115211585"; ID ""; gene_name "LOC115211585"; transcript_id "XM_029780154.2"; product "UDP-galactose translocator isoform X4"; protein_id "XP_029636014.1"; exon_number "3";
NC_042997.1	Gnomon	transcript	110845524	110885857	.	+	.	gene_id "LOC115211585"; ID "XM_029780164.2"; gene_name "LOC115211585"; transcript_id "XM_029780164.2";
NC_042997.1	Gnomon	CDS	110874957	110875277	.	+	0	gene_id "LOC115211585"; db_xref "GeneID:115211585"; gbkey "CDS"; gene "LOC115211585"; ID ""; gene_name "LOC115211585"; transcript_id "XM_029780164.2"; product "UDP-galactose translocator isoform X4"; protein_id "XP_029636024.1"; exon_number "2";
NC_042997.1	Gnomon	CDS	110885040	110885657	.	+	0	gene_id "LOC115211585"; db_xref "GeneID:115211585"; gbkey "CDS"; gene "LOC115211585"; ID ""; gene_name "LOC115211585"; transcript_id "XM_029780164.2"; product "UDP-galactose translocator isoform X4"; protein_id "XP_029636024.1"; exon_number "3";
NC_042997.1	Gnomon	exon	110845524	110845840	.	+	.	gene_id "LOC115211585"; db_xref "GeneID:115211585"; gbkey "mRNA"; gene "LOC115211585"; ID ""; gene_name "LOC115211585"; transcript_id "XM_029780164.2"; product "UDP-galactose translocator, transcript variant X8"; exon_number "1"; model_evidence "Supporting evidence includes similarity to: 24 Proteins, and 100% coverage of the annotated genomic feature by RNAseq alignments, including 25 samples with support for all annotated introns";
NC_042997.1	Gnomon	exon	110874943	110875277	.	+	.	gene_id "LOC115211585"; db_xref "GeneID:115211585"; gbkey "mRNA"; gene "LOC115211585"; ID ""; gene_name "LOC115211585"; transcript_id "XM_029780164.2"; product "UDP-galactose translocator, transcript variant X8"; exon_number "2"; model_evidence "Supporting evidence includes similarity to: 24 Proteins, and 100% coverage of the annotated genomic feature by RNAseq alignments, including 25 samples with support for all annotated introns";
NC_042997.1	Gnomon	exon	110885040	110885857	.	+	.	gene_id "LOC115211585"; db_xref "GeneID:115211585"; gbkey "mRNA"; gene "LOC115211585"; ID ""; gene_name "LOC115211585"; transcript_id "XM_029780164.2"; product "UDP-galactose translocator, transcript variant X8"; exon_number "3"; model_evidence "Supporting evidence includes similarity to: 24 Proteins, and 100% coverage of the annotated genomic feature by RNAseq alignments, including 25 samples with support for all annotated introns";
NC_042997.1	Gnomon	start_codon	110874957	110874959	.	+	0	gene_id "LOC115211585"; db_xref "GeneID:115211585"; gbkey "CDS"; gene "LOC115211585"; ID ""; gene_name "LOC115211585"; transcript_id "XM_029780164.2"; product "UDP-galactose translocator isoform X4"; protein_id "XP_029636024.1"; exon_number "2";
NC_042997.1	Gnomon	stop_codon	110885658	110885660	.	+	0	gene_id "LOC115211585"; db_xref "GeneID:115211585"; gbkey "CDS"; gene "LOC115211585"; ID ""; gene_name "LOC115211585"; transcript_id "XM_029780164.2"; product "UDP-galactose translocator isoform X4"; protein_id "XP_029636024.1"; exon_number "3";
NC_042997.1	Gnomon	transcript	110812256	110885857	.	+	.	gene_id "LOC115211585"; ID "XM_036503774.1"; gene_name "LOC115211585"; transcript_id "XM_036503774.1";
NC_042997.1	Gnomon	CDS	110812528	110812576	.	+	0	gene_id "LOC115211585"; db_xref "GeneID:115211585"; gbkey "CDS"; gene "LOC115211585"; ID ""; gene_name "LOC115211585"; transcript_id "XM_036503774.1"; product "UDP-galactose translocator isoform X2"; protein_id "XP_036359667.1"; exon_number "1";
NC_042997.1	Gnomon	CDS	110874943	110875277	.	+	2	gene_id "LOC115211585"; db_xref "GeneID:115211585"; gbkey "CDS"; gene "LOC115211585"; ID ""; gene_name "LOC115211585"; transcript_id "XM_036503774.1"; product "UDP-galactose translocator isoform X2"; protein_id "XP_036359667.1"; exon_number "2";
NC_042997.1	Gnomon	CDS	110885040	110885657	.	+	0	gene_id "LOC115211585"; db_xref "GeneID:115211585"; gbkey "CDS"; gene "LOC115211585"; ID ""; gene_name "LOC115211585"; transcript_id "XM_036503774.1"; product "UDP-galactose translocator isoform X2"; protein_id "XP_036359667.1"; exon_number "3";
NC_042997.1	Gnomon	exon	110812256	110812576	.	+	.	gene_id "LOC115211585"; db_xref "GeneID:115211585"; gbkey "mRNA"; gene "LOC115211585"; ID ""; gene_name "LOC115211585"; transcript_id "XM_036503774.1"; product "UDP-galactose translocator, transcript variant X2"; exon_number "1"; model_evidence "Supporting evidence includes similarity to: 25 Proteins, and 100% coverage of the annotated genomic feature by RNAseq alignments, including 29 samples with support for all annotated introns";
NC_042997.1	Gnomon	exon	110874943	110875277	.	+	.	gene_id "LOC115211585"; db_xref "GeneID:115211585"; gbkey "mRNA"; gene "LOC115211585"; ID ""; gene_name "LOC115211585"; transcript_id "XM_036503774.1"; product "UDP-galactose translocator, transcript variant X2"; exon_number "2"; model_evidence "Supporting evidence includes similarity to: 25 Proteins, and 100% coverage of the annotated genomic feature by RNAseq alignments, including 29 samples with support for all annotated introns";
NC_042997.1	Gnomon	exon	110885040	110885857	.	+	.	gene_id "LOC115211585"; db_xref "GeneID:115211585"; gbkey "mRNA"; gene "LOC115211585"; ID ""; gene_name "LOC115211585"; transcript_id "XM_036503774.1"; product "UDP-galactose translocator, transcript variant X2"; exon_number "3"; model_evidence "Supporting evidence includes similarity to: 25 Proteins, and 100% coverage of the annotated genomic feature by RNAseq alignments, including 29 samples with support for all annotated introns";
NC_042997.1	Gnomon	start_codon	110812528	110812530	.	+	0	gene_id "LOC115211585"; db_xref "GeneID:115211585"; gbkey "CDS"; gene "LOC115211585"; ID ""; gene_name "LOC115211585"; transcript_id "XM_036503774.1"; product "UDP-galactose translocator isoform X2"; protein_id "XP_036359667.1"; exon_number "1";
NC_042997.1	Gnomon	stop_codon	110885658	110885660	.	+	0	gene_id "LOC115211585"; db_xref "GeneID:115211585"; gbkey "CDS"; gene "LOC115211585"; ID ""; gene_name "LOC115211585"; transcript_id "XM_036503774.1"; product "UDP-galactose translocator isoform X2"; protein_id "XP_036359667.1"; exon_number "3";
NC_042997.1	Gnomon	transcript	110845847	110890809	.	+	.	gene_id "LOC115211585"; ID "XM_036503785.1"; gene_name "LOC115211585"; transcript_id "XM_036503785.1";
NC_042997.1	Gnomon	CDS	110846084	110846198	.	+	0	gene_id "LOC115211585"; db_xref "GeneID:115211585"; gbkey "CDS"; gene "LOC115211585"; ID ""; gene_name "LOC115211585"; transcript_id "XM_036503785.1"; product "UDP-galactose translocator isoform X3"; protein_id "XP_036359678.1"; exon_number "1";
NC_042997.1	Gnomon	CDS	110874943	110875277	.	+	2	gene_id "LOC115211585"; db_xref "GeneID:115211585"; gbkey "CDS"; gene "LOC115211585"; ID ""; gene_name "LOC115211585"; transcript_id "XM_036503785.1"; product "UDP-galactose translocator isoform X3"; protein_id "XP_036359678.1"; exon_number "2";
NC_042997.1	Gnomon	CDS	110885040	110885510	.	+	0	gene_id "LOC115211585"; db_xref "GeneID:115211585"; gbkey "CDS"; gene "LOC115211585"; ID ""; gene_name "LOC115211585"; transcript_id "XM_036503785.1"; product "UDP-galactose translocator isoform X3"; protein_id "XP_036359678.1"; exon_number "3";
NC_042997.1	Gnomon	CDS	110889415	110889456	.	+	0	gene_id "LOC115211585"; db_xref "GeneID:115211585"; gbkey "CDS"; gene "LOC115211585"; ID ""; gene_name "LOC115211585"; transcript_id "XM_036503785.1"; product "UDP-galactose translocator isoform X3"; protein_id "XP_036359678.1"; exon_number "4";
NC_042997.1	Gnomon	exon	110845847	110846198	.	+	.	gene_id "LOC115211585"; db_xref "GeneID:115211585"; gbkey "mRNA"; gene "LOC115211585"; ID ""; gene_name "LOC115211585"; transcript_id "XM_036503785.1"; product "UDP-galactose translocator, transcript variant X3"; exon_number "1"; model_evidence "Supporting evidence includes similarity to: 7 Proteins, and 100% coverage of the annotated genomic feature by RNAseq alignments, including 29 samples with support for all annotated introns";
NC_042997.1	Gnomon	exon	110874943	110875277	.	+	.	gene_id "LOC115211585"; db_xref "GeneID:115211585"; gbkey "mRNA"; gene "LOC115211585"; ID ""; gene_name "LOC115211585"; transcript_id "XM_036503785.1"; product "UDP-galactose translocator, transcript variant X3"; exon_number "2"; model_evidence "Supporting evidence includes similarity to: 7 Proteins, and 100% coverage of the annotated genomic feature by RNAseq alignments, including 29 samples with support for all annotated introns";
NC_042997.1	Gnomon	exon	110885040	110885510	.	+	.	gene_id "LOC115211585"; db_xref "GeneID:115211585"; gbkey "mRNA"; gene "LOC115211585"; ID ""; gene_name "LOC115211585"; transcript_id "XM_036503785.1"; product "UDP-galactose translocator, transcript variant X3"; exon_number "3"; model_evidence "Supporting evidence includes similarity to: 7 Proteins, and 100% coverage of the annotated genomic feature by RNAseq alignments, including 29 samples with support for all annotated introns";
NC_042997.1	Gnomon	exon	110889415	110890809	.	+	.	gene_id "LOC115211585"; db_xref "GeneID:115211585"; gbkey "mRNA"; gene "LOC115211585"; ID ""; gene_name "LOC115211585"; transcript_id "XM_036503785.1"; product "UDP-galactose translocator, transcript variant X3"; exon_number "4"; model_evidence "Supporting evidence includes similarity to: 7 Proteins, and 100% coverage of the annotated genomic feature by RNAseq alignments, including 29 samples with support for all annotated introns";
NC_042997.1	Gnomon	start_codon	110846084	110846086	.	+	0	gene_id "LOC115211585"; db_xref "GeneID:115211585"; gbkey "CDS"; gene "LOC115211585"; ID ""; gene_name "LOC115211585"; transcript_id "XM_036503785.1"; product "UDP-galactose translocator isoform X3"; protein_id "XP_036359678.1"; exon_number "1";
NC_042997.1	Gnomon	stop_codon	110889457	110889459	.	+	0	gene_id "LOC115211585"; db_xref "GeneID:115211585"; gbkey "CDS"; gene "LOC115211585"; ID ""; gene_name "LOC115211585"; transcript_id "XM_036503785.1"; product "UDP-galactose translocator isoform X3"; protein_id "XP_036359678.1"; exon_number "4";
NC_042997.1	Gnomon	transcript	110812257	110885857	.	+	.	gene_id "LOC115211585"; ID "XM_036503795.1"; gene_name "LOC115211585"; transcript_id "XM_036503795.1";
NC_042997.1	Gnomon	CDS	110874957	110875277	.	+	0	gene_id "LOC115211585"; db_xref "GeneID:115211585"; gbkey "CDS"; gene "LOC115211585"; ID ""; gene_name "LOC115211585"; transcript_id "XM_036503795.1"; product "UDP-galactose translocator isoform X4"; protein_id "XP_036359688.1"; exon_number "2";
NC_042997.1	Gnomon	CDS	110885040	110885657	.	+	0	gene_id "LOC115211585"; db_xref "GeneID:115211585"; gbkey "CDS"; gene "LOC115211585"; ID ""; gene_name "LOC115211585"; transcript_id "XM_036503795.1"; product "UDP-galactose translocator isoform X4"; protein_id "XP_036359688.1"; exon_number "3";
NC_042997.1	Gnomon	exon	110812257	110812571	.	+	.	gene_id "LOC115211585"; db_xref "GeneID:115211585"; gbkey "mRNA"; gene "LOC115211585"; ID ""; gene_name "LOC115211585"; transcript_id "XM_036503795.1"; product "UDP-galactose translocator, transcript variant X5"; exon_number "1"; model_evidence "Supporting evidence includes similarity to: 24 Proteins, and 100% coverage of the annotated genomic feature by RNAseq alignments, including 22 samples with support for all annotated introns";
NC_042997.1	Gnomon	exon	110874943	110875277	.	+	.	gene_id "LOC115211585"; db_xref "GeneID:115211585"; gbkey "mRNA"; gene "LOC115211585"; ID ""; gene_name "LOC115211585"; transcript_id "XM_036503795.1"; product "UDP-galactose translocator, transcript variant X5"; exon_number "2"; model_evidence "Supporting evidence includes similarity to: 24 Proteins, and 100% coverage of the annotated genomic feature by RNAseq alignments, including 22 samples with support for all annotated introns";
NC_042997.1	Gnomon	exon	110885040	110885857	.	+	.	gene_id "LOC115211585"; db_xref "GeneID:115211585"; gbkey "mRNA"; gene "LOC115211585"; ID ""; gene_name "LOC115211585"; transcript_id "XM_036503795.1"; product "UDP-galactose translocator, transcript variant X5"; exon_number "3"; model_evidence "Supporting evidence includes similarity to: 24 Proteins, and 100% coverage of the annotated genomic feature by RNAseq alignments, including 22 samples with support for all annotated introns";
NC_042997.1	Gnomon	start_codon	110874957	110874959	.	+	0	gene_id "LOC115211585"; db_xref "GeneID:115211585"; gbkey "CDS"; gene "LOC115211585"; ID ""; gene_name "LOC115211585"; transcript_id "XM_036503795.1"; product "UDP-galactose translocator isoform X4"; protein_id "XP_036359688.1"; exon_number "2";
NC_042997.1	Gnomon	stop_codon	110885658	110885660	.	+	0	gene_id "LOC115211585"; db_xref "GeneID:115211585"; gbkey "CDS"; gene "LOC115211585"; ID ""; gene_name "LOC115211585"; transcript_id "XM_036503795.1"; product "UDP-galactose translocator isoform X4"; protein_id "XP_036359688.1"; exon_number "3";
NC_042997.1	Gnomon	transcript	110812256	110885857	.	+	.	gene_id "LOC115211585"; ID "XM_036503797.1"; gene_name "LOC115211585"; transcript_id "XM_036503797.1";
NC_042997.1	Gnomon	CDS	110874957	110875277	.	+	0	gene_id "LOC115211585"; db_xref "GeneID:115211585"; gbkey "CDS"; gene "LOC115211585"; ID ""; gene_name "LOC115211585"; transcript_id "XM_036503797.1"; product "UDP-galactose translocator isoform X4"; protein_id "XP_036359690.1"; exon_number "3";
NC_042997.1	Gnomon	CDS	110885040	110885657	.	+	0	gene_id "LOC115211585"; db_xref "GeneID:115211585"; gbkey "CDS"; gene "LOC115211585"; ID ""; gene_name "LOC115211585"; transcript_id "XM_036503797.1"; product "UDP-galactose translocator isoform X4"; protein_id "XP_036359690.1"; exon_number "4";
NC_042997.1	Gnomon	exon	110812256	110812483	.	+	.	gene_id "LOC115211585"; db_xref "GeneID:115211585"; gbkey "mRNA"; gene "LOC115211585"; ID ""; gene_name "LOC115211585"; transcript_id "XM_036503797.1"; product "UDP-galactose translocator, transcript variant X6"; exon_number "1"; model_evidence "Supporting evidence includes similarity to: 24 Proteins, and 100% coverage of the annotated genomic feature by RNAseq alignments, including 15 samples with support for all annotated introns";
NC_042997.1	Gnomon	exon	110812534	110812576	.	+	.	gene_id "LOC115211585"; db_xref "GeneID:115211585"; gbkey "mRNA"; gene "LOC115211585"; ID ""; gene_name "LOC115211585"; transcript_id "XM_036503797.1"; product "UDP-galactose translocator, transcript variant X6"; exon_number "2"; model_evidence "Supporting evidence includes similarity to: 24 Proteins, and 100% coverage of the annotated genomic feature by RNAseq alignments, including 15 samples with support for all annotated introns";
NC_042997.1	Gnomon	exon	110874943	110875277	.	+	.	gene_id "LOC115211585"; db_xref "GeneID:115211585"; gbkey "mRNA"; gene "LOC115211585"; ID ""; gene_name "LOC115211585"; transcript_id "XM_036503797.1"; product "UDP-galactose translocator, transcript variant X6"; exon_number "3"; model_evidence "Supporting evidence includes similarity to: 24 Proteins, and 100% coverage of the annotated genomic feature by RNAseq alignments, including 15 samples with support for all annotated introns";
NC_042997.1	Gnomon	exon	110885040	110885857	.	+	.	gene_id "LOC115211585"; db_xref "GeneID:115211585"; gbkey "mRNA"; gene "LOC115211585"; ID ""; gene_name "LOC115211585"; transcript_id "XM_036503797.1"; product "UDP-galactose translocator, transcript variant X6"; exon_number "4"; model_evidence "Supporting evidence includes similarity to: 24 Proteins, and 100% coverage of the annotated genomic feature by RNAseq alignments, including 15 samples with support for all annotated introns";
NC_042997.1	Gnomon	start_codon	110874957	110874959	.	+	0	gene_id "LOC115211585"; db_xref "GeneID:115211585"; gbkey "CDS"; gene "LOC115211585"; ID ""; gene_name "LOC115211585"; transcript_id "XM_036503797.1"; product "UDP-galactose translocator isoform X4"; protein_id "XP_036359690.1"; exon_number "3";
NC_042997.1	Gnomon	stop_codon	110885658	110885660	.	+	0	gene_id "LOC115211585"; db_xref "GeneID:115211585"; gbkey "CDS"; gene "LOC115211585"; ID ""; gene_name "LOC115211585"; transcript_id "XM_036503797.1"; product "UDP-galactose translocator isoform X4"; protein_id "XP_036359690.1"; exon_number "4";
NC_042997.1	Gnomon	transcript	110845432	110885857	.	+	.	gene_id "LOC115211585"; ID "XM_036503809.1"; gene_name "LOC115211585"; transcript_id "XM_036503809.1";
NC_042997.1	Gnomon	CDS	110874957	110875277	.	+	0	gene_id "LOC115211585"; db_xref "GeneID:115211585"; gbkey "CDS"; gene "LOC115211585"; ID ""; gene_name "LOC115211585"; transcript_id "XM_036503809.1"; product "UDP-galactose translocator isoform X4"; protein_id "XP_036359702.1"; exon_number "2";
NC_042997.1	Gnomon	CDS	110885040	110885657	.	+	0	gene_id "LOC115211585"; db_xref "GeneID:115211585"; gbkey "CDS"; gene "LOC115211585"; ID ""; gene_name "LOC115211585"; transcript_id "XM_036503809.1"; product "UDP-galactose translocator isoform X4"; protein_id "XP_036359702.1"; exon_number "3";
NC_042997.1	Gnomon	exon	110845432	110845517	.	+	.	gene_id "LOC115211585"; db_xref "GeneID:115211585"; gbkey "mRNA"; gene "LOC115211585"; ID ""; gene_name "LOC115211585"; transcript_id "XM_036503809.1"; product "UDP-galactose translocator, transcript variant X9"; exon_number "1"; model_evidence "Supporting evidence includes similarity to: 24 Proteins, and 100% coverage of the annotated genomic feature by RNAseq alignments, including 16 samples with support for all annotated introns";
NC_042997.1	Gnomon	exon	110874943	110875277	.	+	.	gene_id "LOC115211585"; db_xref "GeneID:115211585"; gbkey "mRNA"; gene "LOC115211585"; ID ""; gene_name "LOC115211585"; transcript_id "XM_036503809.1"; product "UDP-galactose translocator, transcript variant X9"; exon_number "2"; model_evidence "Supporting evidence includes similarity to: 24 Proteins, and 100% coverage of the annotated genomic feature by RNAseq alignments, including 16 samples with support for all annotated introns";
NC_042997.1	Gnomon	exon	110885040	110885857	.	+	.	gene_id "LOC115211585"; db_xref "GeneID:115211585"; gbkey "mRNA"; gene "LOC115211585"; ID ""; gene_name "LOC115211585"; transcript_id "XM_036503809.1"; product "UDP-galactose translocator, transcript variant X9"; exon_number "3"; model_evidence "Supporting evidence includes similarity to: 24 Proteins, and 100% coverage of the annotated genomic feature by RNAseq alignments, including 16 samples with support for all annotated introns";
NC_042997.1	Gnomon	start_codon	110874957	110874959	.	+	0	gene_id "LOC115211585"; db_xref "GeneID:115211585"; gbkey "CDS"; gene "LOC115211585"; ID ""; gene_name "LOC115211585"; transcript_id "XM_036503809.1"; product "UDP-galactose translocator isoform X4"; protein_id "XP_036359702.1"; exon_number "2";
NC_042997.1	Gnomon	stop_codon	110885658	110885660	.	+	0	gene_id "LOC115211585"; db_xref "GeneID:115211585"; gbkey "CDS"; gene "LOC115211585"; ID ""; gene_name "LOC115211585"; transcript_id "XM_036503809.1"; product "UDP-galactose translocator isoform X4"; protein_id "XP_036359702.1"; exon_number "3";
NC_042997.1	Gnomon	transcript	110845847	110893468	.	+	.	gene_id "LOC115211585"; ID "XR_004999611.1"; gene_name "LOC115211585"; transcript_id "XR_004999611.1";
NC_042997.1	Gnomon	exon	110845847	110846198	.	+	.	gene_id "LOC115211585"; db_xref "GeneID:115211585"; gbkey "misc_RNA"; gene "LOC115211585"; ID ""; gene_name "LOC115211585"; transcript_id "XR_004999611.1"; product "UDP-galactose translocator, transcript variant X4"; exon_number "1"; model_evidence "Supporting evidence includes similarity to: 7 Proteins, and 100% coverage of the annotated genomic feature by RNAseq alignments, including 25 samples with support for all annotated introns";
NC_042997.1	Gnomon	exon	110874943	110875277	.	+	.	gene_id "LOC115211585"; db_xref "GeneID:115211585"; gbkey "misc_RNA"; gene "LOC115211585"; ID ""; gene_name "LOC115211585"; transcript_id "XR_004999611.1"; product "UDP-galactose translocator, transcript variant X4"; exon_number "2"; model_evidence "Supporting evidence includes similarity to: 7 Proteins, and 100% coverage of the annotated genomic feature by RNAseq alignments, including 25 samples with support for all annotated introns";
NC_042997.1	Gnomon	exon	110885040	110885510	.	+	.	gene_id "LOC115211585"; db_xref "GeneID:115211585"; gbkey "misc_RNA"; gene "LOC115211585"; ID ""; gene_name "LOC115211585"; transcript_id "XR_004999611.1"; product "UDP-galactose translocator, transcript variant X4"; exon_number "3"; model_evidence "Supporting evidence includes similarity to: 7 Proteins, and 100% coverage of the annotated genomic feature by RNAseq alignments, including 25 samples with support for all annotated introns";
NC_042997.1	Gnomon	exon	110889415	110889896	.	+	.	gene_id "LOC115211585"; db_xref "GeneID:115211585"; gbkey "misc_RNA"; gene "LOC115211585"; ID ""; gene_name "LOC115211585"; transcript_id "XR_004999611.1"; product "UDP-galactose translocator, transcript variant X4"; exon_number "4"; model_evidence "Supporting evidence includes similarity to: 7 Proteins, and 100% coverage of the annotated genomic feature by RNAseq alignments, including 25 samples with support for all annotated introns";
NC_042997.1	Gnomon	exon	110891530	110891533	.	+	.	gene_id "LOC115211585"; db_xref "GeneID:115211585"; gbkey "misc_RNA"; gene "LOC115211585"; ID ""; gene_name "LOC115211585"; transcript_id "XR_004999611.1"; product "UDP-galactose translocator, transcript variant X4"; exon_number "5"; model_evidence "Supporting evidence includes similarity to: 7 Proteins, and 100% coverage of the annotated genomic feature by RNAseq alignments, including 25 samples with support for all annotated introns";
NC_042997.1	Gnomon	exon	110893458	110893468	.	+	.	gene_id "LOC115211585"; db_xref "GeneID:115211585"; gbkey "misc_RNA"; gene "LOC115211585"; ID ""; gene_name "LOC115211585"; transcript_id "XR_004999611.1"; product "UDP-galactose translocator, transcript variant X4"; exon_number "6"; model_evidence "Supporting evidence includes similarity to: 7 Proteins, and 100% coverage of the annotated genomic feature by RNAseq alignments, including 25 samples with support for all annotated introns";
NC_042997.1	Gnomon	gene	62532475	62546354	.	-	.	gene_id "LOC115211593"; db_xref "GeneID:115211593"; gbkey "Gene"; gene "LOC115211593"; gene_biotype "protein_coding"; ID ""; gene_name "LOC115211593";
NC_042997.1	Gnomon~Covext	transcript	62532475	62546354	.	-	.	gene_id "LOC115211593"; ID "XM_036501612.1"; gene_name "LOC115211593"; transcript_id "Covext~XM_036501612.1";
NC_042997.1	Covext	exon	62533929	62534298	.	-	.	gene_id "LOC115211593"; db_xref "GeneID:115211593"; gbkey "mRNA"; gene "LOC115211593"; ID ""; gene_name "LOC115211593"; transcript_id "Covext~XM_036501612.1"; product "calmodulin-like protein 10"; exon_number "3"; model_evidence "Supporting evidence includes similarity to: 4 Proteins, and 100% coverage of the annotated genomic feature by RNAseq alignments, including 12 samples with support for all annotated introns";
NC_042997.1	Covext	exon	62538866	62538951	.	-	.	gene_id "LOC115211593"; db_xref "GeneID:115211593"; gbkey "mRNA"; gene "LOC115211593"; ID ""; gene_name "LOC115211593"; transcript_id "Covext~XM_036501612.1"; product "calmodulin-like protein 10"; exon_number "2"; model_evidence "Supporting evidence includes similarity to: 4 Proteins, and 100% coverage of the annotated genomic feature by RNAseq alignments, including 12 samples with support for all annotated introns";
NC_042997.1	Covext	exon	62546033	62546354	.	-	.	gene_id "LOC115211593"; db_xref "GeneID:115211593"; gbkey "mRNA"; gene "LOC115211593"; ID ""; gene_name "LOC115211593"; transcript_id "Covext~XM_036501612.1"; product "calmodulin-like protein 10"; exon_number "1"; model_evidence "Supporting evidence includes similarity to: 4 Proteins, and 100% coverage of the annotated genomic feature by RNAseq alignments, including 12 samples with support for all annotated introns";
NC_042997.1	Covext	exon	62532475	62534298	.	-	.	gene_id "LOC115211593"; db_xref "GeneID:115211593"; gbkey "mRNA"; gene "LOC115211593"; ID ""; gene_name "LOC115211593"; transcript_id "Covext~XM_036501612.1"; product "calmodulin-like protein 10"; exon_number "3"; model_evidence "Supporting evidence includes similarity to: 4 Proteins, and 100% coverage of the annotated genomic feature by RNAseq alignments, including 12 samples with support for all annotated introns"; three_prime_ext "1454";
NC_042997.1	Gnomon	transcript	62533929	62546354	.	-	.	gene_id "LOC115211593"; ID "XM_036501612.1"; gene_name "LOC115211593"; transcript_id "XM_036501612.1";
NC_042997.1	Gnomon	CDS	62534100	62534298	.	-	1	gene_id "LOC115211593"; db_xref "GeneID:115211593"; gbkey "CDS"; gene "LOC115211593"; ID ""; gene_name "LOC115211593"; transcript_id "XM_036501612.1"; product "calmodulin-like protein 10"; protein_id "XP_036357505.1"; exon_number "3";
NC_042997.1	Gnomon	CDS	62538866	62538951	.	-	0	gene_id "LOC115211593"; db_xref "GeneID:115211593"; gbkey "CDS"; gene "LOC115211593"; ID ""; gene_name "LOC115211593"; transcript_id "XM_036501612.1"; product "calmodulin-like protein 10"; protein_id "XP_036357505.1"; exon_number "2";
NC_042997.1	Gnomon	CDS	62546033	62546161	.	-	0	gene_id "LOC115211593"; db_xref "GeneID:115211593"; gbkey "CDS"; gene "LOC115211593"; ID ""; gene_name "LOC115211593"; transcript_id "XM_036501612.1"; product "calmodulin-like protein 10"; protein_id "XP_036357505.1"; exon_number "1";
NC_042997.1	Gnomon	exon	62533929	62534298	.	-	.	gene_id "LOC115211593"; db_xref "GeneID:115211593"; gbkey "mRNA"; gene "LOC115211593"; ID ""; gene_name "LOC115211593"; transcript_id "XM_036501612.1"; product "calmodulin-like protein 10"; exon_number "3"; model_evidence "Supporting evidence includes similarity to: 4 Proteins, and 100% coverage of the annotated genomic feature by RNAseq alignments, including 12 samples with support for all annotated introns";
NC_042997.1	Gnomon	exon	62538866	62538951	.	-	.	gene_id "LOC115211593"; db_xref "GeneID:115211593"; gbkey "mRNA"; gene "LOC115211593"; ID ""; gene_name "LOC115211593"; transcript_id "XM_036501612.1"; product "calmodulin-like protein 10"; exon_number "2"; model_evidence "Supporting evidence includes similarity to: 4 Proteins, and 100% coverage of the annotated genomic feature by RNAseq alignments, including 12 samples with support for all annotated introns";
NC_042997.1	Gnomon	exon	62546033	62546354	.	-	.	gene_id "LOC115211593"; db_xref "GeneID:115211593"; gbkey "mRNA"; gene "LOC115211593"; ID ""; gene_name "LOC115211593"; transcript_id "XM_036501612.1"; product "calmodulin-like protein 10"; exon_number "1"; model_evidence "Supporting evidence includes similarity to: 4 Proteins, and 100% coverage of the annotated genomic feature by RNAseq alignments, including 12 samples with support for all annotated introns";
NC_042997.1	Gnomon	start_codon	62546159	62546161	.	-	0	gene_id "LOC115211593"; db_xref "GeneID:115211593"; gbkey "CDS"; gene "LOC115211593"; ID ""; gene_name "LOC115211593"; transcript_id "XM_036501612.1"; product "calmodulin-like protein 10"; protein_id "XP_036357505.1"; exon_number "1";
NC_042997.1	Gnomon	stop_codon	62534097	62534099	.	-	0	gene_id "LOC115211593"; db_xref "GeneID:115211593"; gbkey "CDS"; gene "LOC115211593"; ID ""; gene_name "LOC115211593"; transcript_id "XM_036501612.1"; product "calmodulin-like protein 10"; protein_id "XP_036357505.1"; exon_number "3";
NC_042997.1	Gnomon	gene	43298364	43370745	.	+	.	gene_id "LOC115211603"; db_xref "GeneID:115211603"; gbkey "Gene"; gene "LOC115211603"; gene_biotype "protein_coding"; ID ""; gene_name "LOC115211603";
NC_042997.1	Gnomon~FLAMseq	transcript	43298364	43370745	.	+	.	gene_id "LOC115211603"; ID "XM_029780186.2"; gene_name "LOC115211603"; transcript_id "FLAMseq_ext~XM_029780186.2"; three_prime_ext "92";
NC_042997.1	Gnomon~FLAMseq	exon	43298364	43298519	.	+	.	gene_id "LOC115211603"; db_xref "GeneID:115211603"; gbkey "mRNA"; gene "LOC115211603"; ID ""; gene_name "LOC115211603"; transcript_id "FLAMseq_ext~XM_029780186.2"; product "sterol O-acyltransferase 1, transcript variant X1"; exon_number "1"; model_evidence "Supporting evidence includes similarity to: 7 Proteins, and 100% coverage of the annotated genomic feature by RNAseq alignments, including 13 samples with support for all annotated introns";
NC_042997.1	Gnomon~FLAMseq	exon	43310529	43310605	.	+	.	gene_id "LOC115211603"; db_xref "GeneID:115211603"; gbkey "mRNA"; gene "LOC115211603"; ID ""; gene_name "LOC115211603"; transcript_id "FLAMseq_ext~XM_029780186.2"; product "sterol O-acyltransferase 1, transcript variant X1"; exon_number "2"; model_evidence "Supporting evidence includes similarity to: 7 Proteins, and 100% coverage of the annotated genomic feature by RNAseq alignments, including 13 samples with support for all annotated introns";
NC_042997.1	Gnomon~FLAMseq	exon	43312969	43313093	.	+	.	gene_id "LOC115211603"; db_xref "GeneID:115211603"; gbkey "mRNA"; gene "LOC115211603"; ID ""; gene_name "LOC115211603"; transcript_id "FLAMseq_ext~XM_029780186.2"; product "sterol O-acyltransferase 1, transcript variant X1"; exon_number "3"; model_evidence "Supporting evidence includes similarity to: 7 Proteins, and 100% coverage of the annotated genomic feature by RNAseq alignments, including 13 samples with support for all annotated introns";
NC_042997.1	Gnomon~FLAMseq	exon	43313742	43313780	.	+	.	gene_id "LOC115211603"; db_xref "GeneID:115211603"; gbkey "mRNA"; gene "LOC115211603"; ID ""; gene_name "LOC115211603"; transcript_id "FLAMseq_ext~XM_029780186.2"; product "sterol O-acyltransferase 1, transcript variant X1"; exon_number "4"; model_evidence "Supporting evidence includes similarity to: 7 Proteins, and 100% coverage of the annotated genomic feature by RNAseq alignments, including 13 samples with support for all annotated introns";
NC_042997.1	Gnomon~FLAMseq	exon	43329642	43329704	.	+	.	gene_id "LOC115211603"; db_xref "GeneID:115211603"; gbkey "mRNA"; gene "LOC115211603"; ID ""; gene_name "LOC115211603"; transcript_id "FLAMseq_ext~XM_029780186.2"; product "sterol O-acyltransferase 1, transcript variant X1"; exon_number "5"; model_evidence "Supporting evidence includes similarity to: 7 Proteins, and 100% coverage of the annotated genomic feature by RNAseq alignments, including 13 samples with support for all annotated introns";
NC_042997.1	Gnomon~FLAMseq	exon	43333135	43333242	.	+	.	gene_id "LOC115211603"; db_xref "GeneID:115211603"; gbkey "mRNA"; gene "LOC115211603"; ID ""; gene_name "LOC115211603"; transcript_id "FLAMseq_ext~XM_029780186.2"; product "sterol O-acyltransferase 1, transcript variant X1"; exon_number "6"; model_evidence "Supporting evidence includes similarity to: 7 Proteins, and 100% coverage of the annotated genomic feature by RNAseq alignments, including 13 samples with support for all annotated introns";
NC_042997.1	Gnomon~FLAMseq	exon	43335949	43336097	.	+	.	gene_id "LOC115211603"; db_xref "GeneID:115211603"; gbkey "mRNA"; gene "LOC115211603"; ID ""; gene_name "LOC115211603"; transcript_id "FLAMseq_ext~XM_029780186.2"; product "sterol O-acyltransferase 1, transcript variant X1"; exon_number "7"; model_evidence "Supporting evidence includes similarity to: 7 Proteins, and 100% coverage of the annotated genomic feature by RNAseq alignments, including 13 samples with support for all annotated introns";
NC_042997.1	Gnomon~FLAMseq	exon	43341214	43341341	.	+	.	gene_id "LOC115211603"; db_xref "GeneID:115211603"; gbkey "mRNA"; gene "LOC115211603"; ID ""; gene_name "LOC115211603"; transcript_id "FLAMseq_ext~XM_029780186.2"; product "sterol O-acyltransferase 1, transcript variant X1"; exon_number "8"; model_evidence "Supporting evidence includes similarity to: 7 Proteins, and 100% coverage of the annotated genomic feature by RNAseq alignments, including 13 samples with support for all annotated introns";
NC_042997.1	Gnomon~FLAMseq	exon	43346839	43346920	.	+	.	gene_id "LOC115211603"; db_xref "GeneID:115211603"; gbkey "mRNA"; gene "LOC115211603"; ID ""; gene_name "LOC115211603"; transcript_id "FLAMseq_ext~XM_029780186.2"; product "sterol O-acyltransferase 1, transcript variant X1"; exon_number "9"; model_evidence "Supporting evidence includes similarity to: 7 Proteins, and 100% coverage of the annotated genomic feature by RNAseq alignments, including 13 samples with support for all annotated introns";
NC_042997.1	Gnomon~FLAMseq	exon	43347914	43347998	.	+	.	gene_id "LOC115211603"; db_xref "GeneID:115211603"; gbkey "mRNA"; gene "LOC115211603"; ID ""; gene_name "LOC115211603"; transcript_id "FLAMseq_ext~XM_029780186.2"; product "sterol O-acyltransferase 1, transcript variant X1"; exon_number "10"; model_evidence "Supporting evidence includes similarity to: 7 Proteins, and 100% coverage of the annotated genomic feature by RNAseq alignments, including 13 samples with support for all annotated introns";
NC_042997.1	Gnomon~FLAMseq	exon	43349860	43350056	.	+	.	gene_id "LOC115211603"; db_xref "GeneID:115211603"; gbkey "mRNA"; gene "LOC115211603"; ID ""; gene_name "LOC115211603"; transcript_id "FLAMseq_ext~XM_029780186.2"; product "sterol O-acyltransferase 1, transcript variant X1"; exon_number "11"; model_evidence "Supporting evidence includes similarity to: 7 Proteins, and 100% coverage of the annotated genomic feature by RNAseq alignments, including 13 samples with support for all annotated introns";
NC_042997.1	Gnomon~FLAMseq	exon	43359328	43359404	.	+	.	gene_id "LOC115211603"; db_xref "GeneID:115211603"; gbkey "mRNA"; gene "LOC115211603"; ID ""; gene_name "LOC115211603"; transcript_id "FLAMseq_ext~XM_029780186.2"; product "sterol O-acyltransferase 1, transcript variant X1"; exon_number "12"; model_evidence "Supporting evidence includes similarity to: 7 Proteins, and 100% coverage of the annotated genomic feature by RNAseq alignments, including 13 samples with support for all annotated introns";
NC_042997.1	Gnomon~FLAMseq	exon	43360424	43360522	.	+	.	gene_id "LOC115211603"; db_xref "GeneID:115211603"; gbkey "mRNA"; gene "LOC115211603"; ID ""; gene_name "LOC115211603"; transcript_id "FLAMseq_ext~XM_029780186.2"; product "sterol O-acyltransferase 1, transcript variant X1"; exon_number "13"; model_evidence "Supporting evidence includes similarity to: 7 Proteins, and 100% coverage of the annotated genomic feature by RNAseq alignments, including 13 samples with support for all annotated introns";
NC_042997.1	Gnomon~FLAMseq	exon	43362480	43362615	.	+	.	gene_id "LOC115211603"; db_xref "GeneID:115211603"; gbkey "mRNA"; gene "LOC115211603"; ID ""; gene_name "LOC115211603"; transcript_id "FLAMseq_ext~XM_029780186.2"; product "sterol O-acyltransferase 1, transcript variant X1"; exon_number "14"; model_evidence "Supporting evidence includes similarity to: 7 Proteins, and 100% coverage of the annotated genomic feature by RNAseq alignments, including 13 samples with support for all annotated introns";
NC_042997.1	Gnomon~FLAMseq	exon	43366781	43366923	.	+	.	gene_id "LOC115211603"; db_xref "GeneID:115211603"; gbkey "mRNA"; gene "LOC115211603"; ID ""; gene_name "LOC115211603"; transcript_id "FLAMseq_ext~XM_029780186.2"; product "sterol O-acyltransferase 1, transcript variant X1"; exon_number "15"; model_evidence "Supporting evidence includes similarity to: 7 Proteins, and 100% coverage of the annotated genomic feature by RNAseq alignments, including 13 samples with support for all annotated introns";
NC_042997.1	Gnomon~FLAMseq	exon	43367745	43370653	.	+	.	gene_id "LOC115211603"; db_xref "GeneID:115211603"; gbkey "mRNA"; gene "LOC115211603"; ID ""; gene_name "LOC115211603"; transcript_id "FLAMseq_ext~XM_029780186.2"; product "sterol O-acyltransferase 1, transcript variant X1"; exon_number "16"; model_evidence "Supporting evidence includes similarity to: 7 Proteins, and 100% coverage of the annotated genomic feature by RNAseq alignments, including 13 samples with support for all annotated introns";
NC_042997.1	Gnomon~FLAMseq	exon	43367745	43370745	.	+	.	gene_id "LOC115211603"; db_xref "GeneID:115211603"; gbkey "mRNA"; gene "LOC115211603"; ID ""; gene_name "LOC115211603"; transcript_id "FLAMseq_ext~XM_029780186.2"; product "sterol O-acyltransferase 1"; exon_number "16"; model_evidence "Supporting evidence includes similarity to: 7 Proteins, and 100% coverage of the annotated genomic feature by RNAseq alignments"; three_prime_ext "92";
NC_042997.1	Gnomon	transcript	43298364	43370653	.	+	.	gene_id "LOC115211603"; ID "XM_029780186.2"; gene_name "LOC115211603"; transcript_id "XM_029780186.2";
NC_042997.1	Gnomon	CDS	43298453	43298519	.	+	0	gene_id "LOC115211603"; db_xref "GeneID:115211603"; gbkey "CDS"; gene "LOC115211603"; ID ""; gene_name "LOC115211603"; transcript_id "XM_029780186.2"; product "sterol O-acyltransferase 1 isoform X1"; protein_id "XP_029636046.1"; exon_number "1";
NC_042997.1	Gnomon	CDS	43310529	43310605	.	+	2	gene_id "LOC115211603"; db_xref "GeneID:115211603"; gbkey "CDS"; gene "LOC115211603"; ID ""; gene_name "LOC115211603"; transcript_id "XM_029780186.2"; product "sterol O-acyltransferase 1 isoform X1"; protein_id "XP_029636046.1"; exon_number "2";
NC_042997.1	Gnomon	CDS	43312969	43313093	.	+	0	gene_id "LOC115211603"; db_xref "GeneID:115211603"; gbkey "CDS"; gene "LOC115211603"; ID ""; gene_name "LOC115211603"; transcript_id "XM_029780186.2"; product "sterol O-acyltransferase 1 isoform X1"; protein_id "XP_029636046.1"; exon_number "3";
NC_042997.1	Gnomon	CDS	43313742	43313780	.	+	1	gene_id "LOC115211603"; db_xref "GeneID:115211603"; gbkey "CDS"; gene "LOC115211603"; ID ""; gene_name "LOC115211603"; transcript_id "XM_029780186.2"; product "sterol O-acyltransferase 1 isoform X1"; protein_id "XP_029636046.1"; exon_number "4";
NC_042997.1	Gnomon	CDS	43329642	43329704	.	+	1	gene_id "LOC115211603"; db_xref "GeneID:115211603"; gbkey "CDS"; gene "LOC115211603"; ID ""; gene_name "LOC115211603"; transcript_id "XM_029780186.2"; product "sterol O-acyltransferase 1 isoform X1"; protein_id "XP_029636046.1"; exon_number "5";
NC_042997.1	Gnomon	CDS	43333135	43333242	.	+	1	gene_id "LOC115211603"; db_xref "GeneID:115211603"; gbkey "CDS"; gene "LOC115211603"; ID ""; gene_name "LOC115211603"; transcript_id "XM_029780186.2"; product "sterol O-acyltransferase 1 isoform X1"; protein_id "XP_029636046.1"; exon_number "6";
NC_042997.1	Gnomon	CDS	43335949	43336097	.	+	1	gene_id "LOC115211603"; db_xref "GeneID:115211603"; gbkey "CDS"; gene "LOC115211603"; ID ""; gene_name "LOC115211603"; transcript_id "XM_029780186.2"; product "sterol O-acyltransferase 1 isoform X1"; protein_id "XP_029636046.1"; exon_number "7";
NC_042997.1	Gnomon	CDS	43341214	43341341	.	+	2	gene_id "LOC115211603"; db_xref "GeneID:115211603"; gbkey "CDS"; gene "LOC115211603"; ID ""; gene_name "LOC115211603"; transcript_id "XM_029780186.2"; product "sterol O-acyltransferase 1 isoform X1"; protein_id "XP_029636046.1"; exon_number "8";
NC_042997.1	Gnomon	CDS	43346839	43346920	.	+	0	gene_id "LOC115211603"; db_xref "GeneID:115211603"; gbkey "CDS"; gene "LOC115211603"; ID ""; gene_name "LOC115211603"; transcript_id "XM_029780186.2"; product "sterol O-acyltransferase 1 isoform X1"; protein_id "XP_029636046.1"; exon_number "9";
NC_042997.1	Gnomon	CDS	43347914	43347998	.	+	2	gene_id "LOC115211603"; db_xref "GeneID:115211603"; gbkey "CDS"; gene "LOC115211603"; ID ""; gene_name "LOC115211603"; transcript_id "XM_029780186.2"; product "sterol O-acyltransferase 1 isoform X1"; protein_id "XP_029636046.1"; exon_number "10";
NC_042997.1	Gnomon	CDS	43349860	43350056	.	+	1	gene_id "LOC115211603"; db_xref "GeneID:115211603"; gbkey "CDS"; gene "LOC115211603"; ID ""; gene_name "LOC115211603"; transcript_id "XM_029780186.2"; product "sterol O-acyltransferase 1 isoform X1"; protein_id "XP_029636046.1"; exon_number "11";
NC_042997.1	Gnomon	CDS	43359328	43359404	.	+	2	gene_id "LOC115211603"; db_xref "GeneID:115211603"; gbkey "CDS"; gene "LOC115211603"; ID ""; gene_name "LOC115211603"; transcript_id "XM_029780186.2"; product "sterol O-acyltransferase 1 isoform X1"; protein_id "XP_029636046.1"; exon_number "12";
NC_042997.1	Gnomon	CDS	43360424	43360522	.	+	0	gene_id "LOC115211603"; db_xref "GeneID:115211603"; gbkey "CDS"; gene "LOC115211603"; ID ""; gene_name "LOC115211603"; transcript_id "XM_029780186.2"; product "sterol O-acyltransferase 1 isoform X1"; protein_id "XP_029636046.1"; exon_number "13";
NC_042997.1	Gnomon	CDS	43362480	43362615	.	+	0	gene_id "LOC115211603"; db_xref "GeneID:115211603"; gbkey "CDS"; gene "LOC115211603"; ID ""; gene_name "LOC115211603"; transcript_id "XM_029780186.2"; product "sterol O-acyltransferase 1 isoform X1"; protein_id "XP_029636046.1"; exon_number "14";
NC_042997.1	Gnomon	CDS	43366781	43366923	.	+	2	gene_id "LOC115211603"; db_xref "GeneID:115211603"; gbkey "CDS"; gene "LOC115211603"; ID ""; gene_name "LOC115211603"; transcript_id "XM_029780186.2"; product "sterol O-acyltransferase 1 isoform X1"; protein_id "XP_029636046.1"; exon_number "15";
NC_042997.1	Gnomon	CDS	43367745	43367816	.	+	0	gene_id "LOC115211603"; db_xref "GeneID:115211603"; gbkey "CDS"; gene "LOC115211603"; ID ""; gene_name "LOC115211603"; transcript_id "XM_029780186.2"; product "sterol O-acyltransferase 1 isoform X1"; protein_id "XP_029636046.1"; exon_number "16";
NC_042997.1	Gnomon	exon	43298364	43298519	.	+	.	gene_id "LOC115211603"; db_xref "GeneID:115211603"; gbkey "mRNA"; gene "LOC115211603"; ID ""; gene_name "LOC115211603"; transcript_id "XM_029780186.2"; product "sterol O-acyltransferase 1, transcript variant X1"; exon_number "1"; model_evidence "Supporting evidence includes similarity to: 7 Proteins, and 100% coverage of the annotated genomic feature by RNAseq alignments, including 13 samples with support for all annotated introns";
NC_042997.1	Gnomon	exon	43310529	43310605	.	+	.	gene_id "LOC115211603"; db_xref "GeneID:115211603"; gbkey "mRNA"; gene "LOC115211603"; ID ""; gene_name "LOC115211603"; transcript_id "XM_029780186.2"; product "sterol O-acyltransferase 1, transcript variant X1"; exon_number "2"; model_evidence "Supporting evidence includes similarity to: 7 Proteins, and 100% coverage of the annotated genomic feature by RNAseq alignments, including 13 samples with support for all annotated introns";
NC_042997.1	Gnomon	exon	43312969	43313093	.	+	.	gene_id "LOC115211603"; db_xref "GeneID:115211603"; gbkey "mRNA"; gene "LOC115211603"; ID ""; gene_name "LOC115211603"; transcript_id "XM_029780186.2"; product "sterol O-acyltransferase 1, transcript variant X1"; exon_number "3"; model_evidence "Supporting evidence includes similarity to: 7 Proteins, and 100% coverage of the annotated genomic feature by RNAseq alignments, including 13 samples with support for all annotated introns";
NC_042997.1	Gnomon	exon	43313742	43313780	.	+	.	gene_id "LOC115211603"; db_xref "GeneID:115211603"; gbkey "mRNA"; gene "LOC115211603"; ID ""; gene_name "LOC115211603"; transcript_id "XM_029780186.2"; product "sterol O-acyltransferase 1, transcript variant X1"; exon_number "4"; model_evidence "Supporting evidence includes similarity to: 7 Proteins, and 100% coverage of the annotated genomic feature by RNAseq alignments, including 13 samples with support for all annotated introns";
NC_042997.1	Gnomon	exon	43329642	43329704	.	+	.	gene_id "LOC115211603"; db_xref "GeneID:115211603"; gbkey "mRNA"; gene "LOC115211603"; ID ""; gene_name "LOC115211603"; transcript_id "XM_029780186.2"; product "sterol O-acyltransferase 1, transcript variant X1"; exon_number "5"; model_evidence "Supporting evidence includes similarity to: 7 Proteins, and 100% coverage of the annotated genomic feature by RNAseq alignments, including 13 samples with support for all annotated introns";
NC_042997.1	Gnomon	exon	43333135	43333242	.	+	.	gene_id "LOC115211603"; db_xref "GeneID:115211603"; gbkey "mRNA"; gene "LOC115211603"; ID ""; gene_name "LOC115211603"; transcript_id "XM_029780186.2"; product "sterol O-acyltransferase 1, transcript variant X1"; exon_number "6"; model_evidence "Supporting evidence includes similarity to: 7 Proteins, and 100% coverage of the annotated genomic feature by RNAseq alignments, including 13 samples with support for all annotated introns";
NC_042997.1	Gnomon	exon	43335949	43336097	.	+	.	gene_id "LOC115211603"; db_xref "GeneID:115211603"; gbkey "mRNA"; gene "LOC115211603"; ID ""; gene_name "LOC115211603"; transcript_id "XM_029780186.2"; product "sterol O-acyltransferase 1, transcript variant X1"; exon_number "7"; model_evidence "Supporting evidence includes similarity to: 7 Proteins, and 100% coverage of the annotated genomic feature by RNAseq alignments, including 13 samples with support for all annotated introns";
NC_042997.1	Gnomon	exon	43341214	43341341	.	+	.	gene_id "LOC115211603"; db_xref "GeneID:115211603"; gbkey "mRNA"; gene "LOC115211603"; ID ""; gene_name "LOC115211603"; transcript_id "XM_029780186.2"; product "sterol O-acyltransferase 1, transcript variant X1"; exon_number "8"; model_evidence "Supporting evidence includes similarity to: 7 Proteins, and 100% coverage of the annotated genomic feature by RNAseq alignments, including 13 samples with support for all annotated introns";
NC_042997.1	Gnomon	exon	43346839	43346920	.	+	.	gene_id "LOC115211603"; db_xref "GeneID:115211603"; gbkey "mRNA"; gene "LOC115211603"; ID ""; gene_name "LOC115211603"; transcript_id "XM_029780186.2"; product "sterol O-acyltransferase 1, transcript variant X1"; exon_number "9"; model_evidence "Supporting evidence includes similarity to: 7 Proteins, and 100% coverage of the annotated genomic feature by RNAseq alignments, including 13 samples with support for all annotated introns";
NC_042997.1	Gnomon	exon	43347914	43347998	.	+	.	gene_id "LOC115211603"; db_xref "GeneID:115211603"; gbkey "mRNA"; gene "LOC115211603"; ID ""; gene_name "LOC115211603"; transcript_id "XM_029780186.2"; product "sterol O-acyltransferase 1, transcript variant X1"; exon_number "10"; model_evidence "Supporting evidence includes similarity to: 7 Proteins, and 100% coverage of the annotated genomic feature by RNAseq alignments, including 13 samples with support for all annotated introns";
NC_042997.1	Gnomon	exon	43349860	43350056	.	+	.	gene_id "LOC115211603"; db_xref "GeneID:115211603"; gbkey "mRNA"; gene "LOC115211603"; ID ""; gene_name "LOC115211603"; transcript_id "XM_029780186.2"; product "sterol O-acyltransferase 1, transcript variant X1"; exon_number "11"; model_evidence "Supporting evidence includes similarity to: 7 Proteins, and 100% coverage of the annotated genomic feature by RNAseq alignments, including 13 samples with support for all annotated introns";
NC_042997.1	Gnomon	exon	43359328	43359404	.	+	.	gene_id "LOC115211603"; db_xref "GeneID:115211603"; gbkey "mRNA"; gene "LOC115211603"; ID ""; gene_name "LOC115211603"; transcript_id "XM_029780186.2"; product "sterol O-acyltransferase 1, transcript variant X1"; exon_number "12"; model_evidence "Supporting evidence includes similarity to: 7 Proteins, and 100% coverage of the annotated genomic feature by RNAseq alignments, including 13 samples with support for all annotated introns";
NC_042997.1	Gnomon	exon	43360424	43360522	.	+	.	gene_id "LOC115211603"; db_xref "GeneID:115211603"; gbkey "mRNA"; gene "LOC115211603"; ID ""; gene_name "LOC115211603"; transcript_id "XM_029780186.2"; product "sterol O-acyltransferase 1, transcript variant X1"; exon_number "13"; model_evidence "Supporting evidence includes similarity to: 7 Proteins, and 100% coverage of the annotated genomic feature by RNAseq alignments, including 13 samples with support for all annotated introns";
NC_042997.1	Gnomon	exon	43362480	43362615	.	+	.	gene_id "LOC115211603"; db_xref "GeneID:115211603"; gbkey "mRNA"; gene "LOC115211603"; ID ""; gene_name "LOC115211603"; transcript_id "XM_029780186.2"; product "sterol O-acyltransferase 1, transcript variant X1"; exon_number "14"; model_evidence "Supporting evidence includes similarity to: 7 Proteins, and 100% coverage of the annotated genomic feature by RNAseq alignments, including 13 samples with support for all annotated introns";
NC_042997.1	Gnomon	exon	43366781	43366923	.	+	.	gene_id "LOC115211603"; db_xref "GeneID:115211603"; gbkey "mRNA"; gene "LOC115211603"; ID ""; gene_name "LOC115211603"; transcript_id "XM_029780186.2"; product "sterol O-acyltransferase 1, transcript variant X1"; exon_number "15"; model_evidence "Supporting evidence includes similarity to: 7 Proteins, and 100% coverage of the annotated genomic feature by RNAseq alignments, including 13 samples with support for all annotated introns";
NC_042997.1	Gnomon	exon	43367745	43370653	.	+	.	gene_id "LOC115211603"; db_xref "GeneID:115211603"; gbkey "mRNA"; gene "LOC115211603"; ID ""; gene_name "LOC115211603"; transcript_id "XM_029780186.2"; product "sterol O-acyltransferase 1, transcript variant X1"; exon_number "16"; model_evidence "Supporting evidence includes similarity to: 7 Proteins, and 100% coverage of the annotated genomic feature by RNAseq alignments, including 13 samples with support for all annotated introns";
NC_042997.1	Gnomon	start_codon	43298453	43298455	.	+	0	gene_id "LOC115211603"; db_xref "GeneID:115211603"; gbkey "CDS"; gene "LOC115211603"; ID ""; gene_name "LOC115211603"; transcript_id "XM_029780186.2"; product "sterol O-acyltransferase 1 isoform X1"; protein_id "XP_029636046.1"; exon_number "1";
NC_042997.1	Gnomon	stop_codon	43367817	43367819	.	+	0	gene_id "LOC115211603"; db_xref "GeneID:115211603"; gbkey "CDS"; gene "LOC115211603"; ID ""; gene_name "LOC115211603"; transcript_id "XM_029780186.2"; product "sterol O-acyltransferase 1 isoform X1"; protein_id "XP_029636046.1"; exon_number "16";
NC_042997.1	Gnomon	transcript	43298364	43370653	.	+	.	gene_id "LOC115211603"; ID "XM_029780195.2"; gene_name "LOC115211603"; transcript_id "XM_029780195.2";
NC_042997.1	Gnomon	CDS	43298453	43298519	.	+	0	gene_id "LOC115211603"; db_xref "GeneID:115211603"; gbkey "CDS"; gene "LOC115211603"; ID ""; gene_name "LOC115211603"; transcript_id "XM_029780195.2"; product "sterol O-acyltransferase 1 isoform X2"; protein_id "XP_029636055.1"; exon_number "1";
NC_042997.1	Gnomon	CDS	43310529	43310605	.	+	2	gene_id "LOC115211603"; db_xref "GeneID:115211603"; gbkey "CDS"; gene "LOC115211603"; ID ""; gene_name "LOC115211603"; transcript_id "XM_029780195.2"; product "sterol O-acyltransferase 1 isoform X2"; protein_id "XP_029636055.1"; exon_number "2";
NC_042997.1	Gnomon	CDS	43312969	43313093	.	+	0	gene_id "LOC115211603"; db_xref "GeneID:115211603"; gbkey "CDS"; gene "LOC115211603"; ID ""; gene_name "LOC115211603"; transcript_id "XM_029780195.2"; product "sterol O-acyltransferase 1 isoform X2"; protein_id "XP_029636055.1"; exon_number "3";
NC_042997.1	Gnomon	CDS	43313742	43313780	.	+	1	gene_id "LOC115211603"; db_xref "GeneID:115211603"; gbkey "CDS"; gene "LOC115211603"; ID ""; gene_name "LOC115211603"; transcript_id "XM_029780195.2"; product "sterol O-acyltransferase 1 isoform X2"; protein_id "XP_029636055.1"; exon_number "4";
NC_042997.1	Gnomon	CDS	43329642	43329704	.	+	1	gene_id "LOC115211603"; db_xref "GeneID:115211603"; gbkey "CDS"; gene "LOC115211603"; ID ""; gene_name "LOC115211603"; transcript_id "XM_029780195.2"; product "sterol O-acyltransferase 1 isoform X2"; protein_id "XP_029636055.1"; exon_number "5";
NC_042997.1	Gnomon	CDS	43333135	43333242	.	+	1	gene_id "LOC115211603"; db_xref "GeneID:115211603"; gbkey "CDS"; gene "LOC115211603"; ID ""; gene_name "LOC115211603"; transcript_id "XM_029780195.2"; product "sterol O-acyltransferase 1 isoform X2"; protein_id "XP_029636055.1"; exon_number "6";
NC_042997.1	Gnomon	CDS	43335949	43336097	.	+	1	gene_id "LOC115211603"; db_xref "GeneID:115211603"; gbkey "CDS"; gene "LOC115211603"; ID ""; gene_name "LOC115211603"; transcript_id "XM_029780195.2"; product "sterol O-acyltransferase 1 isoform X2"; protein_id "XP_029636055.1"; exon_number "7";
NC_042997.1	Gnomon	CDS	43341214	43341341	.	+	2	gene_id "LOC115211603"; db_xref "GeneID:115211603"; gbkey "CDS"; gene "LOC115211603"; ID ""; gene_name "LOC115211603"; transcript_id "XM_029780195.2"; product "sterol O-acyltransferase 1 isoform X2"; protein_id "XP_029636055.1"; exon_number "8";
NC_042997.1	Gnomon	CDS	43346839	43346914	.	+	0	gene_id "LOC115211603"; db_xref "GeneID:115211603"; gbkey "CDS"; gene "LOC115211603"; ID ""; gene_name "LOC115211603"; transcript_id "XM_029780195.2"; product "sterol O-acyltransferase 1 isoform X2"; protein_id "XP_029636055.1"; exon_number "9";
NC_042997.1	Gnomon	CDS	43347914	43347998	.	+	2	gene_id "LOC115211603"; db_xref "GeneID:115211603"; gbkey "CDS"; gene "LOC115211603"; ID ""; gene_name "LOC115211603"; transcript_id "XM_029780195.2"; product "sterol O-acyltransferase 1 isoform X2"; protein_id "XP_029636055.1"; exon_number "10";
NC_042997.1	Gnomon	CDS	43349860	43350056	.	+	1	gene_id "LOC115211603"; db_xref "GeneID:115211603"; gbkey "CDS"; gene "LOC115211603"; ID ""; gene_name "LOC115211603"; transcript_id "XM_029780195.2"; product "sterol O-acyltransferase 1 isoform X2"; protein_id "XP_029636055.1"; exon_number "11";
NC_042997.1	Gnomon	CDS	43359328	43359404	.	+	2	gene_id "LOC115211603"; db_xref "GeneID:115211603"; gbkey "CDS"; gene "LOC115211603"; ID ""; gene_name "LOC115211603"; transcript_id "XM_029780195.2"; product "sterol O-acyltransferase 1 isoform X2"; protein_id "XP_029636055.1"; exon_number "12";
NC_042997.1	Gnomon	CDS	43360424	43360522	.	+	0	gene_id "LOC115211603"; db_xref "GeneID:115211603"; gbkey "CDS"; gene "LOC115211603"; ID ""; gene_name "LOC115211603"; transcript_id "XM_029780195.2"; product "sterol O-acyltransferase 1 isoform X2"; protein_id "XP_029636055.1"; exon_number "13";
NC_042997.1	Gnomon	CDS	43362480	43362615	.	+	0	gene_id "LOC115211603"; db_xref "GeneID:115211603"; gbkey "CDS"; gene "LOC115211603"; ID ""; gene_name "LOC115211603"; transcript_id "XM_029780195.2"; product "sterol O-acyltransferase 1 isoform X2"; protein_id "XP_029636055.1"; exon_number "14";
NC_042997.1	Gnomon	CDS	43366781	43366923	.	+	2	gene_id "LOC115211603"; db_xref "GeneID:115211603"; gbkey "CDS"; gene "LOC115211603"; ID ""; gene_name "LOC115211603"; transcript_id "XM_029780195.2"; product "sterol O-acyltransferase 1 isoform X2"; protein_id "XP_029636055.1"; exon_number "15";
NC_042997.1	Gnomon	CDS	43367745	43367816	.	+	0	gene_id "LOC115211603"; db_xref "GeneID:115211603"; gbkey "CDS"; gene "LOC115211603"; ID ""; gene_name "LOC115211603"; transcript_id "XM_029780195.2"; product "sterol O-acyltransferase 1 isoform X2"; protein_id "XP_029636055.1"; exon_number "16";
NC_042997.1	Gnomon	exon	43298364	43298519	.	+	.	gene_id "LOC115211603"; db_xref "GeneID:115211603"; gbkey "mRNA"; gene "LOC115211603"; ID ""; gene_name "LOC115211603"; transcript_id "XM_029780195.2"; product "sterol O-acyltransferase 1, transcript variant X2"; exon_number "1"; model_evidence "Supporting evidence includes similarity to: 9 Proteins, and 100% coverage of the annotated genomic feature by RNAseq alignments, including 26 samples with support for all annotated introns";
NC_042997.1	Gnomon	exon	43310529	43310605	.	+	.	gene_id "LOC115211603"; db_xref "GeneID:115211603"; gbkey "mRNA"; gene "LOC115211603"; ID ""; gene_name "LOC115211603"; transcript_id "XM_029780195.2"; product "sterol O-acyltransferase 1, transcript variant X2"; exon_number "2"; model_evidence "Supporting evidence includes similarity to: 9 Proteins, and 100% coverage of the annotated genomic feature by RNAseq alignments, including 26 samples with support for all annotated introns";
NC_042997.1	Gnomon	exon	43312969	43313093	.	+	.	gene_id "LOC115211603"; db_xref "GeneID:115211603"; gbkey "mRNA"; gene "LOC115211603"; ID ""; gene_name "LOC115211603"; transcript_id "XM_029780195.2"; product "sterol O-acyltransferase 1, transcript variant X2"; exon_number "3"; model_evidence "Supporting evidence includes similarity to: 9 Proteins, and 100% coverage of the annotated genomic feature by RNAseq alignments, including 26 samples with support for all annotated introns";
NC_042997.1	Gnomon	exon	43313742	43313780	.	+	.	gene_id "LOC115211603"; db_xref "GeneID:115211603"; gbkey "mRNA"; gene "LOC115211603"; ID ""; gene_name "LOC115211603"; transcript_id "XM_029780195.2"; product "sterol O-acyltransferase 1, transcript variant X2"; exon_number "4"; model_evidence "Supporting evidence includes similarity to: 9 Proteins, and 100% coverage of the annotated genomic feature by RNAseq alignments, including 26 samples with support for all annotated introns";
NC_042997.1	Gnomon	exon	43329642	43329704	.	+	.	gene_id "LOC115211603"; db_xref "GeneID:115211603"; gbkey "mRNA"; gene "LOC115211603"; ID ""; gene_name "LOC115211603"; transcript_id "XM_029780195.2"; product "sterol O-acyltransferase 1, transcript variant X2"; exon_number "5"; model_evidence "Supporting evidence includes similarity to: 9 Proteins, and 100% coverage of the annotated genomic feature by RNAseq alignments, including 26 samples with support for all annotated introns";
NC_042997.1	Gnomon	exon	43333135	43333242	.	+	.	gene_id "LOC115211603"; db_xref "GeneID:115211603"; gbkey "mRNA"; gene "LOC115211603"; ID ""; gene_name "LOC115211603"; transcript_id "XM_029780195.2"; product "sterol O-acyltransferase 1, transcript variant X2"; exon_number "6"; model_evidence "Supporting evidence includes similarity to: 9 Proteins, and 100% coverage of the annotated genomic feature by RNAseq alignments, including 26 samples with support for all annotated introns";
NC_042997.1	Gnomon	exon	43335949	43336097	.	+	.	gene_id "LOC115211603"; db_xref "GeneID:115211603"; gbkey "mRNA"; gene "LOC115211603"; ID ""; gene_name "LOC115211603"; transcript_id "XM_029780195.2"; product "sterol O-acyltransferase 1, transcript variant X2"; exon_number "7"; model_evidence "Supporting evidence includes similarity to: 9 Proteins, and 100% coverage of the annotated genomic feature by RNAseq alignments, including 26 samples with support for all annotated introns";
NC_042997.1	Gnomon	exon	43341214	43341341	.	+	.	gene_id "LOC115211603"; db_xref "GeneID:115211603"; gbkey "mRNA"; gene "LOC115211603"; ID ""; gene_name "LOC115211603"; transcript_id "XM_029780195.2"; product "sterol O-acyltransferase 1, transcript variant X2"; exon_number "8"; model_evidence "Supporting evidence includes similarity to: 9 Proteins, and 100% coverage of the annotated genomic feature by RNAseq alignments, including 26 samples with support for all annotated introns";
NC_042997.1	Gnomon	exon	43346839	43346914	.	+	.	gene_id "LOC115211603"; db_xref "GeneID:115211603"; gbkey "mRNA"; gene "LOC115211603"; ID ""; gene_name "LOC115211603"; transcript_id "XM_029780195.2"; product "sterol O-acyltransferase 1, transcript variant X2"; exon_number "9"; model_evidence "Supporting evidence includes similarity to: 9 Proteins, and 100% coverage of the annotated genomic feature by RNAseq alignments, including 26 samples with support for all annotated introns";
NC_042997.1	Gnomon	exon	43347914	43347998	.	+	.	gene_id "LOC115211603"; db_xref "GeneID:115211603"; gbkey "mRNA"; gene "LOC115211603"; ID ""; gene_name "LOC115211603"; transcript_id "XM_029780195.2"; product "sterol O-acyltransferase 1, transcript variant X2"; exon_number "10"; model_evidence "Supporting evidence includes similarity to: 9 Proteins, and 100% coverage of the annotated genomic feature by RNAseq alignments, including 26 samples with support for all annotated introns";
NC_042997.1	Gnomon	exon	43349860	43350056	.	+	.	gene_id "LOC115211603"; db_xref "GeneID:115211603"; gbkey "mRNA"; gene "LOC115211603"; ID ""; gene_name "LOC115211603"; transcript_id "XM_029780195.2"; product "sterol O-acyltransferase 1, transcript variant X2"; exon_number "11"; model_evidence "Supporting evidence includes similarity to: 9 Proteins, and 100% coverage of the annotated genomic feature by RNAseq alignments, including 26 samples with support for all annotated introns";
NC_042997.1	Gnomon	exon	43359328	43359404	.	+	.	gene_id "LOC115211603"; db_xref "GeneID:115211603"; gbkey "mRNA"; gene "LOC115211603"; ID ""; gene_name "LOC115211603"; transcript_id "XM_029780195.2"; product "sterol O-acyltransferase 1, transcript variant X2"; exon_number "12"; model_evidence "Supporting evidence includes similarity to: 9 Proteins, and 100% coverage of the annotated genomic feature by RNAseq alignments, including 26 samples with support for all annotated introns";
NC_042997.1	Gnomon	exon	43360424	43360522	.	+	.	gene_id "LOC115211603"; db_xref "GeneID:115211603"; gbkey "mRNA"; gene "LOC115211603"; ID ""; gene_name "LOC115211603"; transcript_id "XM_029780195.2"; product "sterol O-acyltransferase 1, transcript variant X2"; exon_number "13"; model_evidence "Supporting evidence includes similarity to: 9 Proteins, and 100% coverage of the annotated genomic feature by RNAseq alignments, including 26 samples with support for all annotated introns";
NC_042997.1	Gnomon	exon	43362480	43362615	.	+	.	gene_id "LOC115211603"; db_xref "GeneID:115211603"; gbkey "mRNA"; gene "LOC115211603"; ID ""; gene_name "LOC115211603"; transcript_id "XM_029780195.2"; product "sterol O-acyltransferase 1, transcript variant X2"; exon_number "14"; model_evidence "Supporting evidence includes similarity to: 9 Proteins, and 100% coverage of the annotated genomic feature by RNAseq alignments, including 26 samples with support for all annotated introns";
NC_042997.1	Gnomon	exon	43366781	43366923	.	+	.	gene_id "LOC115211603"; db_xref "GeneID:115211603"; gbkey "mRNA"; gene "LOC115211603"; ID ""; gene_name "LOC115211603"; transcript_id "XM_029780195.2"; product "sterol O-acyltransferase 1, transcript variant X2"; exon_number "15"; model_evidence "Supporting evidence includes similarity to: 9 Proteins, and 100% coverage of the annotated genomic feature by RNAseq alignments, including 26 samples with support for all annotated introns";
NC_042997.1	Gnomon	exon	43367745	43370653	.	+	.	gene_id "LOC115211603"; db_xref "GeneID:115211603"; gbkey "mRNA"; gene "LOC115211603"; ID ""; gene_name "LOC115211603"; transcript_id "XM_029780195.2"; product "sterol O-acyltransferase 1, transcript variant X2"; exon_number "16"; model_evidence "Supporting evidence includes similarity to: 9 Proteins, and 100% coverage of the annotated genomic feature by RNAseq alignments, including 26 samples with support for all annotated introns";
NC_042997.1	Gnomon	start_codon	43298453	43298455	.	+	0	gene_id "LOC115211603"; db_xref "GeneID:115211603"; gbkey "CDS"; gene "LOC115211603"; ID ""; gene_name "LOC115211603"; transcript_id "XM_029780195.2"; product "sterol O-acyltransferase 1 isoform X2"; protein_id "XP_029636055.1"; exon_number "1";
NC_042997.1	Gnomon	stop_codon	43367817	43367819	.	+	0	gene_id "LOC115211603"; db_xref "GeneID:115211603"; gbkey "CDS"; gene "LOC115211603"; ID ""; gene_name "LOC115211603"; transcript_id "XM_029780195.2"; product "sterol O-acyltransferase 1 isoform X2"; protein_id "XP_029636055.1"; exon_number "16";
NC_042997.1	Gnomon	transcript	43298364	43370653	.	+	.	gene_id "LOC115211603"; ID "XM_029780205.2"; gene_name "LOC115211603"; transcript_id "XM_029780205.2";
NC_042997.1	Gnomon	CDS	43298453	43298519	.	+	0	gene_id "LOC115211603"; db_xref "GeneID:115211603"; gbkey "CDS"; gene "LOC115211603"; ID ""; gene_name "LOC115211603"; transcript_id "XM_029780205.2"; product "sterol O-acyltransferase 1 isoform X3"; protein_id "XP_029636065.1"; exon_number "1";
NC_042997.1	Gnomon	CDS	43310529	43310605	.	+	2	gene_id "LOC115211603"; db_xref "GeneID:115211603"; gbkey "CDS"; gene "LOC115211603"; ID ""; gene_name "LOC115211603"; transcript_id "XM_029780205.2"; product "sterol O-acyltransferase 1 isoform X3"; protein_id "XP_029636065.1"; exon_number "2";
NC_042997.1	Gnomon	CDS	43312969	43313093	.	+	0	gene_id "LOC115211603"; db_xref "GeneID:115211603"; gbkey "CDS"; gene "LOC115211603"; ID ""; gene_name "LOC115211603"; transcript_id "XM_029780205.2"; product "sterol O-acyltransferase 1 isoform X3"; protein_id "XP_029636065.1"; exon_number "3";
NC_042997.1	Gnomon	CDS	43329642	43329704	.	+	1	gene_id "LOC115211603"; db_xref "GeneID:115211603"; gbkey "CDS"; gene "LOC115211603"; ID ""; gene_name "LOC115211603"; transcript_id "XM_029780205.2"; product "sterol O-acyltransferase 1 isoform X3"; protein_id "XP_029636065.1"; exon_number "4";
NC_042997.1	Gnomon	CDS	43333135	43333242	.	+	1	gene_id "LOC115211603"; db_xref "GeneID:115211603"; gbkey "CDS"; gene "LOC115211603"; ID ""; gene_name "LOC115211603"; transcript_id "XM_029780205.2"; product "sterol O-acyltransferase 1 isoform X3"; protein_id "XP_029636065.1"; exon_number "5";
NC_042997.1	Gnomon	CDS	43335949	43336097	.	+	1	gene_id "LOC115211603"; db_xref "GeneID:115211603"; gbkey "CDS"; gene "LOC115211603"; ID ""; gene_name "LOC115211603"; transcript_id "XM_029780205.2"; product "sterol O-acyltransferase 1 isoform X3"; protein_id "XP_029636065.1"; exon_number "6";
NC_042997.1	Gnomon	CDS	43341214	43341341	.	+	2	gene_id "LOC115211603"; db_xref "GeneID:115211603"; gbkey "CDS"; gene "LOC115211603"; ID ""; gene_name "LOC115211603"; transcript_id "XM_029780205.2"; product "sterol O-acyltransferase 1 isoform X3"; protein_id "XP_029636065.1"; exon_number "7";
NC_042997.1	Gnomon	CDS	43346839	43346920	.	+	0	gene_id "LOC115211603"; db_xref "GeneID:115211603"; gbkey "CDS"; gene "LOC115211603"; ID ""; gene_name "LOC115211603"; transcript_id "XM_029780205.2"; product "sterol O-acyltransferase 1 isoform X3"; protein_id "XP_029636065.1"; exon_number "8";
NC_042997.1	Gnomon	CDS	43347914	43347998	.	+	2	gene_id "LOC115211603"; db_xref "GeneID:115211603"; gbkey "CDS"; gene "LOC115211603"; ID ""; gene_name "LOC115211603"; transcript_id "XM_029780205.2"; product "sterol O-acyltransferase 1 isoform X3"; protein_id "XP_029636065.1"; exon_number "9";
NC_042997.1	Gnomon	CDS	43349860	43350056	.	+	1	gene_id "LOC115211603"; db_xref "GeneID:115211603"; gbkey "CDS"; gene "LOC115211603"; ID ""; gene_name "LOC115211603"; transcript_id "XM_029780205.2"; product "sterol O-acyltransferase 1 isoform X3"; protein_id "XP_029636065.1"; exon_number "10";
NC_042997.1	Gnomon	CDS	43359328	43359404	.	+	2	gene_id "LOC115211603"; db_xref "GeneID:115211603"; gbkey "CDS"; gene "LOC115211603"; ID ""; gene_name "LOC115211603"; transcript_id "XM_029780205.2"; product "sterol O-acyltransferase 1 isoform X3"; protein_id "XP_029636065.1"; exon_number "11";
NC_042997.1	Gnomon	CDS	43360424	43360522	.	+	0	gene_id "LOC115211603"; db_xref "GeneID:115211603"; gbkey "CDS"; gene "LOC115211603"; ID ""; gene_name "LOC115211603"; transcript_id "XM_029780205.2"; product "sterol O-acyltransferase 1 isoform X3"; protein_id "XP_029636065.1"; exon_number "12";
NC_042997.1	Gnomon	CDS	43362480	43362615	.	+	0	gene_id "LOC115211603"; db_xref "GeneID:115211603"; gbkey "CDS"; gene "LOC115211603"; ID ""; gene_name "LOC115211603"; transcript_id "XM_029780205.2"; product "sterol O-acyltransferase 1 isoform X3"; protein_id "XP_029636065.1"; exon_number "13";
NC_042997.1	Gnomon	CDS	43366781	43366923	.	+	2	gene_id "LOC115211603"; db_xref "GeneID:115211603"; gbkey "CDS"; gene "LOC115211603"; ID ""; gene_name "LOC115211603"; transcript_id "XM_029780205.2"; product "sterol O-acyltransferase 1 isoform X3"; protein_id "XP_029636065.1"; exon_number "14";
NC_042997.1	Gnomon	CDS	43367745	43367816	.	+	0	gene_id "LOC115211603"; db_xref "GeneID:115211603"; gbkey "CDS"; gene "LOC115211603"; ID ""; gene_name "LOC115211603"; transcript_id "XM_029780205.2"; product "sterol O-acyltransferase 1 isoform X3"; protein_id "XP_029636065.1"; exon_number "15";
NC_042997.1	Gnomon	exon	43298364	43298519	.	+	.	gene_id "LOC115211603"; db_xref "GeneID:115211603"; gbkey "mRNA"; gene "LOC115211603"; ID ""; gene_name "LOC115211603"; transcript_id "XM_029780205.2"; product "sterol O-acyltransferase 1, transcript variant X3"; exon_number "1"; model_evidence "Supporting evidence includes similarity to: 7 Proteins, and 100% coverage of the annotated genomic feature by RNAseq alignments, including 15 samples with support for all annotated introns";
NC_042997.1	Gnomon	exon	43310529	43310605	.	+	.	gene_id "LOC115211603"; db_xref "GeneID:115211603"; gbkey "mRNA"; gene "LOC115211603"; ID ""; gene_name "LOC115211603"; transcript_id "XM_029780205.2"; product "sterol O-acyltransferase 1, transcript variant X3"; exon_number "2"; model_evidence "Supporting evidence includes similarity to: 7 Proteins, and 100% coverage of the annotated genomic feature by RNAseq alignments, including 15 samples with support for all annotated introns";
NC_042997.1	Gnomon	exon	43312969	43313093	.	+	.	gene_id "LOC115211603"; db_xref "GeneID:115211603"; gbkey "mRNA"; gene "LOC115211603"; ID ""; gene_name "LOC115211603"; transcript_id "XM_029780205.2"; product "sterol O-acyltransferase 1, transcript variant X3"; exon_number "3"; model_evidence "Supporting evidence includes similarity to: 7 Proteins, and 100% coverage of the annotated genomic feature by RNAseq alignments, including 15 samples with support for all annotated introns";
NC_042997.1	Gnomon	exon	43329642	43329704	.	+	.	gene_id "LOC115211603"; db_xref "GeneID:115211603"; gbkey "mRNA"; gene "LOC115211603"; ID ""; gene_name "LOC115211603"; transcript_id "XM_029780205.2"; product "sterol O-acyltransferase 1, transcript variant X3"; exon_number "4"; model_evidence "Supporting evidence includes similarity to: 7 Proteins, and 100% coverage of the annotated genomic feature by RNAseq alignments, including 15 samples with support for all annotated introns";
NC_042997.1	Gnomon	exon	43333135	43333242	.	+	.	gene_id "LOC115211603"; db_xref "GeneID:115211603"; gbkey "mRNA"; gene "LOC115211603"; ID ""; gene_name "LOC115211603"; transcript_id "XM_029780205.2"; product "sterol O-acyltransferase 1, transcript variant X3"; exon_number "5"; model_evidence "Supporting evidence includes similarity to: 7 Proteins, and 100% coverage of the annotated genomic feature by RNAseq alignments, including 15 samples with support for all annotated introns";
NC_042997.1	Gnomon	exon	43335949	43336097	.	+	.	gene_id "LOC115211603"; db_xref "GeneID:115211603"; gbkey "mRNA"; gene "LOC115211603"; ID ""; gene_name "LOC115211603"; transcript_id "XM_029780205.2"; product "sterol O-acyltransferase 1, transcript variant X3"; exon_number "6"; model_evidence "Supporting evidence includes similarity to: 7 Proteins, and 100% coverage of the annotated genomic feature by RNAseq alignments, including 15 samples with support for all annotated introns";
NC_042997.1	Gnomon	exon	43341214	43341341	.	+	.	gene_id "LOC115211603"; db_xref "GeneID:115211603"; gbkey "mRNA"; gene "LOC115211603"; ID ""; gene_name "LOC115211603"; transcript_id "XM_029780205.2"; product "sterol O-acyltransferase 1, transcript variant X3"; exon_number "7"; model_evidence "Supporting evidence includes similarity to: 7 Proteins, and 100% coverage of the annotated genomic feature by RNAseq alignments, including 15 samples with support for all annotated introns";
NC_042997.1	Gnomon	exon	43346839	43346920	.	+	.	gene_id "LOC115211603"; db_xref "GeneID:115211603"; gbkey "mRNA"; gene "LOC115211603"; ID ""; gene_name "LOC115211603"; transcript_id "XM_029780205.2"; product "sterol O-acyltransferase 1, transcript variant X3"; exon_number "8"; model_evidence "Supporting evidence includes similarity to: 7 Proteins, and 100% coverage of the annotated genomic feature by RNAseq alignments, including 15 samples with support for all annotated introns";
NC_042997.1	Gnomon	exon	43347914	43347998	.	+	.	gene_id "LOC115211603"; db_xref "GeneID:115211603"; gbkey "mRNA"; gene "LOC115211603"; ID ""; gene_name "LOC115211603"; transcript_id "XM_029780205.2"; product "sterol O-acyltransferase 1, transcript variant X3"; exon_number "9"; model_evidence "Supporting evidence includes similarity to: 7 Proteins, and 100% coverage of the annotated genomic feature by RNAseq alignments, including 15 samples with support for all annotated introns";
NC_042997.1	Gnomon	exon	43349860	43350056	.	+	.	gene_id "LOC115211603"; db_xref "GeneID:115211603"; gbkey "mRNA"; gene "LOC115211603"; ID ""; gene_name "LOC115211603"; transcript_id "XM_029780205.2"; product "sterol O-acyltransferase 1, transcript variant X3"; exon_number "10"; model_evidence "Supporting evidence includes similarity to: 7 Proteins, and 100% coverage of the annotated genomic feature by RNAseq alignments, including 15 samples with support for all annotated introns";
NC_042997.1	Gnomon	exon	43359328	43359404	.	+	.	gene_id "LOC115211603"; db_xref "GeneID:115211603"; gbkey "mRNA"; gene "LOC115211603"; ID ""; gene_name "LOC115211603"; transcript_id "XM_029780205.2"; product "sterol O-acyltransferase 1, transcript variant X3"; exon_number "11"; model_evidence "Supporting evidence includes similarity to: 7 Proteins, and 100% coverage of the annotated genomic feature by RNAseq alignments, including 15 samples with support for all annotated introns";
NC_042997.1	Gnomon	exon	43360424	43360522	.	+	.	gene_id "LOC115211603"; db_xref "GeneID:115211603"; gbkey "mRNA"; gene "LOC115211603"; ID ""; gene_name "LOC115211603"; transcript_id "XM_029780205.2"; product "sterol O-acyltransferase 1, transcript variant X3"; exon_number "12"; model_evidence "Supporting evidence includes similarity to: 7 Proteins, and 100% coverage of the annotated genomic feature by RNAseq alignments, including 15 samples with support for all annotated introns";
NC_042997.1	Gnomon	exon	43362480	43362615	.	+	.	gene_id "LOC115211603"; db_xref "GeneID:115211603"; gbkey "mRNA"; gene "LOC115211603"; ID ""; gene_name "LOC115211603"; transcript_id "XM_029780205.2"; product "sterol O-acyltransferase 1, transcript variant X3"; exon_number "13"; model_evidence "Supporting evidence includes similarity to: 7 Proteins, and 100% coverage of the annotated genomic feature by RNAseq alignments, including 15 samples with support for all annotated introns";
NC_042997.1	Gnomon	exon	43366781	43366923	.	+	.	gene_id "LOC115211603"; db_xref "GeneID:115211603"; gbkey "mRNA"; gene "LOC115211603"; ID ""; gene_name "LOC115211603"; transcript_id "XM_029780205.2"; product "sterol O-acyltransferase 1, transcript variant X3"; exon_number "14"; model_evidence "Supporting evidence includes similarity to: 7 Proteins, and 100% coverage of the annotated genomic feature by RNAseq alignments, including 15 samples with support for all annotated introns";
NC_042997.1	Gnomon	exon	43367745	43370653	.	+	.	gene_id "LOC115211603"; db_xref "GeneID:115211603"; gbkey "mRNA"; gene "LOC115211603"; ID ""; gene_name "LOC115211603"; transcript_id "XM_029780205.2"; product "sterol O-acyltransferase 1, transcript variant X3"; exon_number "15"; model_evidence "Supporting evidence includes similarity to: 7 Proteins, and 100% coverage of the annotated genomic feature by RNAseq alignments, including 15 samples with support for all annotated introns";
NC_042997.1	Gnomon	start_codon	43298453	43298455	.	+	0	gene_id "LOC115211603"; db_xref "GeneID:115211603"; gbkey "CDS"; gene "LOC115211603"; ID ""; gene_name "LOC115211603"; transcript_id "XM_029780205.2"; product "sterol O-acyltransferase 1 isoform X3"; protein_id "XP_029636065.1"; exon_number "1";
NC_042997.1	Gnomon	stop_codon	43367817	43367819	.	+	0	gene_id "LOC115211603"; db_xref "GeneID:115211603"; gbkey "CDS"; gene "LOC115211603"; ID ""; gene_name "LOC115211603"; transcript_id "XM_029780205.2"; product "sterol O-acyltransferase 1 isoform X3"; protein_id "XP_029636065.1"; exon_number "15";
NC_042997.1	Gnomon	gene	157777988	157797772	.	-	.	gene_id "LOC115211615"; db_xref "GeneID:115211615"; gbkey "Gene"; gene "LOC115211615"; gene_biotype "protein_coding"; ID ""; gene_name "LOC115211615";
NC_042997.1	Gnomon	transcript	157777988	157797772	.	-	.	gene_id "LOC115211615"; ID "XM_036505920.1"; gene_name "LOC115211615"; transcript_id "XM_036505920.1";
NC_042997.1	Gnomon	CDS	157778450	157778639	.	-	1	gene_id "LOC115211615"; db_xref "GeneID:115211615"; gbkey "CDS"; gene "LOC115211615"; ID ""; gene_name "LOC115211615"; transcript_id "XM_036505920.1"; product "glycine-rich cell wall structural protein-like isoform X1"; protein_id "XP_036361813.1"; exon_number "6";
NC_042997.1	Gnomon	CDS	157781050	157781719	.	-	2	gene_id "LOC115211615"; db_xref "GeneID:115211615"; gbkey "CDS"; gene "LOC115211615"; ID ""; gene_name "LOC115211615"; transcript_id "XM_036505920.1"; product "glycine-rich cell wall structural protein-like isoform X1"; protein_id "XP_036361813.1"; exon_number "5";
NC_042997.1	Gnomon	CDS	157784623	157785268	.	-	0	gene_id "LOC115211615"; db_xref "GeneID:115211615"; gbkey "CDS"; gene "LOC115211615"; ID ""; gene_name "LOC115211615"; transcript_id "XM_036505920.1"; product "glycine-rich cell wall structural protein-like isoform X1"; protein_id "XP_036361813.1"; exon_number "4";
NC_042997.1	Gnomon	CDS	157788870	157788955	.	-	2	gene_id "LOC115211615"; db_xref "GeneID:115211615"; gbkey "CDS"; gene "LOC115211615"; ID ""; gene_name "LOC115211615"; transcript_id "XM_036505920.1"; product "glycine-rich cell wall structural protein-like isoform X1"; protein_id "XP_036361813.1"; exon_number "3";
NC_042997.1	Gnomon	CDS	157796052	157796139	.	-	0	gene_id "LOC115211615"; db_xref "GeneID:115211615"; gbkey "CDS"; gene "LOC115211615"; ID ""; gene_name "LOC115211615"; transcript_id "XM_036505920.1"; product "glycine-rich cell wall structural protein-like isoform X1"; protein_id "XP_036361813.1"; exon_number "2";
NC_042997.1	Gnomon	exon	157777988	157778639	.	-	.	gene_id "LOC115211615"; db_xref "GeneID:115211615"; gbkey "mRNA"; gene "LOC115211615"; ID ""; gene_name "LOC115211615"; transcript_id "XM_036505920.1"; product "glycine-rich cell wall structural protein-like, transcript variant X1"; exon_number "6"; model_evidence "Supporting evidence includes similarity to: 100% coverage of the annotated genomic feature by RNAseq alignments, including 15 samples with support for all annotated introns";
NC_042997.1	Gnomon	exon	157781050	157781719	.	-	.	gene_id "LOC115211615"; db_xref "GeneID:115211615"; gbkey "mRNA"; gene "LOC115211615"; ID ""; gene_name "LOC115211615"; transcript_id "XM_036505920.1"; product "glycine-rich cell wall structural protein-like, transcript variant X1"; exon_number "5"; model_evidence "Supporting evidence includes similarity to: 100% coverage of the annotated genomic feature by RNAseq alignments, including 15 samples with support for all annotated introns";
NC_042997.1	Gnomon	exon	157784623	157785268	.	-	.	gene_id "LOC115211615"; db_xref "GeneID:115211615"; gbkey "mRNA"; gene "LOC115211615"; ID ""; gene_name "LOC115211615"; transcript_id "XM_036505920.1"; product "glycine-rich cell wall structural protein-like, transcript variant X1"; exon_number "4"; model_evidence "Supporting evidence includes similarity to: 100% coverage of the annotated genomic feature by RNAseq alignments, including 15 samples with support for all annotated introns";
NC_042997.1	Gnomon	exon	157788870	157788955	.	-	.	gene_id "LOC115211615"; db_xref "GeneID:115211615"; gbkey "mRNA"; gene "LOC115211615"; ID ""; gene_name "LOC115211615"; transcript_id "XM_036505920.1"; product "glycine-rich cell wall structural protein-like, transcript variant X1"; exon_number "3"; model_evidence "Supporting evidence includes similarity to: 100% coverage of the annotated genomic feature by RNAseq alignments, including 15 samples with support for all annotated introns";
NC_042997.1	Gnomon	exon	157796052	157796146	.	-	.	gene_id "LOC115211615"; db_xref "GeneID:115211615"; gbkey "mRNA"; gene "LOC115211615"; ID ""; gene_name "LOC115211615"; transcript_id "XM_036505920.1"; product "glycine-rich cell wall structural protein-like, transcript variant X1"; exon_number "2"; model_evidence "Supporting evidence includes similarity to: 100% coverage of the annotated genomic feature by RNAseq alignments, including 15 samples with support for all annotated introns";
NC_042997.1	Gnomon	exon	157797684	157797772	.	-	.	gene_id "LOC115211615"; db_xref "GeneID:115211615"; gbkey "mRNA"; gene "LOC115211615"; ID ""; gene_name "LOC115211615"; transcript_id "XM_036505920.1"; product "glycine-rich cell wall structural protein-like, transcript variant X1"; exon_number "1"; model_evidence "Supporting evidence includes similarity to: 100% coverage of the annotated genomic feature by RNAseq alignments, including 15 samples with support for all annotated introns";
NC_042997.1	Gnomon	start_codon	157796137	157796139	.	-	0	gene_id "LOC115211615"; db_xref "GeneID:115211615"; gbkey "CDS"; gene "LOC115211615"; ID ""; gene_name "LOC115211615"; transcript_id "XM_036505920.1"; product "glycine-rich cell wall structural protein-like isoform X1"; protein_id "XP_036361813.1"; exon_number "2";
NC_042997.1	Gnomon	stop_codon	157778447	157778449	.	-	0	gene_id "LOC115211615"; db_xref "GeneID:115211615"; gbkey "CDS"; gene "LOC115211615"; ID ""; gene_name "LOC115211615"; transcript_id "XM_036505920.1"; product "glycine-rich cell wall structural protein-like isoform X1"; protein_id "XP_036361813.1"; exon_number "6";
NC_042997.1	Gnomon	transcript	157777988	157797771	.	-	.	gene_id "LOC115211615"; ID "XM_036505923.1"; gene_name "LOC115211615"; transcript_id "XM_036505923.1";
NC_042997.1	Gnomon	CDS	157778450	157778639	.	-	1	gene_id "LOC115211615"; db_xref "GeneID:115211615"; gbkey "CDS"; gene "LOC115211615"; ID ""; gene_name "LOC115211615"; transcript_id "XM_036505923.1"; product "glycine-rich cell wall structural protein-like isoform X2"; protein_id "XP_036361816.1"; exon_number "7";
NC_042997.1	Gnomon	CDS	157781050	157781260	.	-	2	gene_id "LOC115211615"; db_xref "GeneID:115211615"; gbkey "CDS"; gene "LOC115211615"; ID ""; gene_name "LOC115211615"; transcript_id "XM_036505923.1"; product "glycine-rich cell wall structural protein-like isoform X2"; protein_id "XP_036361816.1"; exon_number "6";
NC_042997.1	Gnomon	CDS	157781306	157781719	.	-	2	gene_id "LOC115211615"; db_xref "GeneID:115211615"; gbkey "CDS"; gene "LOC115211615"; ID ""; gene_name "LOC115211615"; transcript_id "XM_036505923.1"; product "glycine-rich cell wall structural protein-like isoform X2"; protein_id "XP_036361816.1"; exon_number "5";
NC_042997.1	Gnomon	CDS	157784623	157785268	.	-	0	gene_id "LOC115211615"; db_xref "GeneID:115211615"; gbkey "CDS"; gene "LOC115211615"; ID ""; gene_name "LOC115211615"; transcript_id "XM_036505923.1"; product "glycine-rich cell wall structural protein-like isoform X2"; protein_id "XP_036361816.1"; exon_number "4";
NC_042997.1	Gnomon	CDS	157788870	157788955	.	-	2	gene_id "LOC115211615"; db_xref "GeneID:115211615"; gbkey "CDS"; gene "LOC115211615"; ID ""; gene_name "LOC115211615"; transcript_id "XM_036505923.1"; product "glycine-rich cell wall structural protein-like isoform X2"; protein_id "XP_036361816.1"; exon_number "3";
NC_042997.1	Gnomon	CDS	157796052	157796139	.	-	0	gene_id "LOC115211615"; db_xref "GeneID:115211615"; gbkey "CDS"; gene "LOC115211615"; ID ""; gene_name "LOC115211615"; transcript_id "XM_036505923.1"; product "glycine-rich cell wall structural protein-like isoform X2"; protein_id "XP_036361816.1"; exon_number "2";
NC_042997.1	Gnomon	exon	157777988	157778639	.	-	.	gene_id "LOC115211615"; db_xref "GeneID:115211615"; gbkey "mRNA"; gene "LOC115211615"; ID ""; gene_name "LOC115211615"; transcript_id "XM_036505923.1"; product "glycine-rich cell wall structural protein-like, transcript variant X2"; exon_number "7"; model_evidence "Supporting evidence includes similarity to: 100% coverage of the annotated genomic feature by RNAseq alignments, including 3 samples with support for all annotated introns";
NC_042997.1	Gnomon	exon	157781050	157781260	.	-	.	gene_id "LOC115211615"; db_xref "GeneID:115211615"; gbkey "mRNA"; gene "LOC115211615"; ID ""; gene_name "LOC115211615"; transcript_id "XM_036505923.1"; product "glycine-rich cell wall structural protein-like, transcript variant X2"; exon_number "6"; model_evidence "Supporting evidence includes similarity to: 100% coverage of the annotated genomic feature by RNAseq alignments, including 3 samples with support for all annotated introns";
NC_042997.1	Gnomon	exon	157781306	157781719	.	-	.	gene_id "LOC115211615"; db_xref "GeneID:115211615"; gbkey "mRNA"; gene "LOC115211615"; ID ""; gene_name "LOC115211615"; transcript_id "XM_036505923.1"; product "glycine-rich cell wall structural protein-like, transcript variant X2"; exon_number "5"; model_evidence "Supporting evidence includes similarity to: 100% coverage of the annotated genomic feature by RNAseq alignments, including 3 samples with support for all annotated introns";
NC_042997.1	Gnomon	exon	157784623	157785268	.	-	.	gene_id "LOC115211615"; db_xref "GeneID:115211615"; gbkey "mRNA"; gene "LOC115211615"; ID ""; gene_name "LOC115211615"; transcript_id "XM_036505923.1"; product "glycine-rich cell wall structural protein-like, transcript variant X2"; exon_number "4"; model_evidence "Supporting evidence includes similarity to: 100% coverage of the annotated genomic feature by RNAseq alignments, including 3 samples with support for all annotated introns";
NC_042997.1	Gnomon	exon	157788870	157788955	.	-	.	gene_id "LOC115211615"; db_xref "GeneID:115211615"; gbkey "mRNA"; gene "LOC115211615"; ID ""; gene_name "LOC115211615"; transcript_id "XM_036505923.1"; product "glycine-rich cell wall structural protein-like, transcript variant X2"; exon_number "3"; model_evidence "Supporting evidence includes similarity to: 100% coverage of the annotated genomic feature by RNAseq alignments, including 3 samples with support for all annotated introns";
NC_042997.1	Gnomon	exon	157796052	157796146	.	-	.	gene_id "LOC115211615"; db_xref "GeneID:115211615"; gbkey "mRNA"; gene "LOC115211615"; ID ""; gene_name "LOC115211615"; transcript_id "XM_036505923.1"; product "glycine-rich cell wall structural protein-like, transcript variant X2"; exon_number "2"; model_evidence "Supporting evidence includes similarity to: 100% coverage of the annotated genomic feature by RNAseq alignments, including 3 samples with support for all annotated introns";
NC_042997.1	Gnomon	exon	157797684	157797771	.	-	.	gene_id "LOC115211615"; db_xref "GeneID:115211615"; gbkey "mRNA"; gene "LOC115211615"; ID ""; gene_name "LOC115211615"; transcript_id "XM_036505923.1"; product "glycine-rich cell wall structural protein-like, transcript variant X2"; exon_number "1"; model_evidence "Supporting evidence includes similarity to: 100% coverage of the annotated genomic feature by RNAseq alignments, including 3 samples with support for all annotated introns";
NC_042997.1	Gnomon	start_codon	157796137	157796139	.	-	0	gene_id "LOC115211615"; db_xref "GeneID:115211615"; gbkey "CDS"; gene "LOC115211615"; ID ""; gene_name "LOC115211615"; transcript_id "XM_036505923.1"; product "glycine-rich cell wall structural protein-like isoform X2"; protein_id "XP_036361816.1"; exon_number "2";
NC_042997.1	Gnomon	stop_codon	157778447	157778449	.	-	0	gene_id "LOC115211615"; db_xref "GeneID:115211615"; gbkey "CDS"; gene "LOC115211615"; ID ""; gene_name "LOC115211615"; transcript_id "XM_036505923.1"; product "glycine-rich cell wall structural protein-like isoform X2"; protein_id "XP_036361816.1"; exon_number "7";
NC_042997.1	Gnomon	transcript	157777988	157797770	.	-	.	gene_id "LOC115211615"; ID "XM_036505927.1"; gene_name "LOC115211615"; transcript_id "XM_036505927.1";
NC_042997.1	Gnomon	CDS	157778450	157778639	.	-	1	gene_id "LOC115211615"; db_xref "GeneID:115211615"; gbkey "CDS"; gene "LOC115211615"; ID ""; gene_name "LOC115211615"; transcript_id "XM_036505927.1"; product "glycine-rich cell wall structural protein-like isoform X3"; protein_id "XP_036361820.1"; exon_number "7";
NC_042997.1	Gnomon	CDS	157781050	157781719	.	-	2	gene_id "LOC115211615"; db_xref "GeneID:115211615"; gbkey "CDS"; gene "LOC115211615"; ID ""; gene_name "LOC115211615"; transcript_id "XM_036505927.1"; product "glycine-rich cell wall structural protein-like isoform X3"; protein_id "XP_036361820.1"; exon_number "6";
NC_042997.1	Gnomon	CDS	157784623	157785099	.	-	2	gene_id "LOC115211615"; db_xref "GeneID:115211615"; gbkey "CDS"; gene "LOC115211615"; ID ""; gene_name "LOC115211615"; transcript_id "XM_036505927.1"; product "glycine-rich cell wall structural protein-like isoform X3"; protein_id "XP_036361820.1"; exon_number "5";
NC_042997.1	Gnomon	CDS	157785151	157785268	.	-	0	gene_id "LOC115211615"; db_xref "GeneID:115211615"; gbkey "CDS"; gene "LOC115211615"; ID ""; gene_name "LOC115211615"; transcript_id "XM_036505927.1"; product "glycine-rich cell wall structural protein-like isoform X3"; protein_id "XP_036361820.1"; exon_number "4";
NC_042997.1	Gnomon	CDS	157788870	157788955	.	-	2	gene_id "LOC115211615"; db_xref "GeneID:115211615"; gbkey "CDS"; gene "LOC115211615"; ID ""; gene_name "LOC115211615"; transcript_id "XM_036505927.1"; product "glycine-rich cell wall structural protein-like isoform X3"; protein_id "XP_036361820.1"; exon_number "3";
NC_042997.1	Gnomon	CDS	157796052	157796139	.	-	0	gene_id "LOC115211615"; db_xref "GeneID:115211615"; gbkey "CDS"; gene "LOC115211615"; ID ""; gene_name "LOC115211615"; transcript_id "XM_036505927.1"; product "glycine-rich cell wall structural protein-like isoform X3"; protein_id "XP_036361820.1"; exon_number "2";
NC_042997.1	Gnomon	exon	157777988	157778639	.	-	.	gene_id "LOC115211615"; db_xref "GeneID:115211615"; gbkey "mRNA"; gene "LOC115211615"; ID ""; gene_name "LOC115211615"; transcript_id "XM_036505927.1"; product "glycine-rich cell wall structural protein-like, transcript variant X3"; exon_number "7"; model_evidence "Supporting evidence includes similarity to: 100% coverage of the annotated genomic feature by RNAseq alignments, including 1 sample with support for all annotated introns";
NC_042997.1	Gnomon	exon	157781050	157781719	.	-	.	gene_id "LOC115211615"; db_xref "GeneID:115211615"; gbkey "mRNA"; gene "LOC115211615"; ID ""; gene_name "LOC115211615"; transcript_id "XM_036505927.1"; product "glycine-rich cell wall structural protein-like, transcript variant X3"; exon_number "6"; model_evidence "Supporting evidence includes similarity to: 100% coverage of the annotated genomic feature by RNAseq alignments, including 1 sample with support for all annotated introns";
NC_042997.1	Gnomon	exon	157784623	157785099	.	-	.	gene_id "LOC115211615"; db_xref "GeneID:115211615"; gbkey "mRNA"; gene "LOC115211615"; ID ""; gene_name "LOC115211615"; transcript_id "XM_036505927.1"; product "glycine-rich cell wall structural protein-like, transcript variant X3"; exon_number "5"; model_evidence "Supporting evidence includes similarity to: 100% coverage of the annotated genomic feature by RNAseq alignments, including 1 sample with support for all annotated introns";
NC_042997.1	Gnomon	exon	157785151	157785268	.	-	.	gene_id "LOC115211615"; db_xref "GeneID:115211615"; gbkey "mRNA"; gene "LOC115211615"; ID ""; gene_name "LOC115211615"; transcript_id "XM_036505927.1"; product "glycine-rich cell wall structural protein-like, transcript variant X3"; exon_number "4"; model_evidence "Supporting evidence includes similarity to: 100% coverage of the annotated genomic feature by RNAseq alignments, including 1 sample with support for all annotated introns";
NC_042997.1	Gnomon	exon	157788870	157788955	.	-	.	gene_id "LOC115211615"; db_xref "GeneID:115211615"; gbkey "mRNA"; gene "LOC115211615"; ID ""; gene_name "LOC115211615"; transcript_id "XM_036505927.1"; product "glycine-rich cell wall structural protein-like, transcript variant X3"; exon_number "3"; model_evidence "Supporting evidence includes similarity to: 100% coverage of the annotated genomic feature by RNAseq alignments, including 1 sample with support for all annotated introns";
NC_042997.1	Gnomon	exon	157796052	157796146	.	-	.	gene_id "LOC115211615"; db_xref "GeneID:115211615"; gbkey "mRNA"; gene "LOC115211615"; ID ""; gene_name "LOC115211615"; transcript_id "XM_036505927.1"; product "glycine-rich cell wall structural protein-like, transcript variant X3"; exon_number "2"; model_evidence "Supporting evidence includes similarity to: 100% coverage of the annotated genomic feature by RNAseq alignments, including 1 sample with support for all annotated introns";
NC_042997.1	Gnomon	exon	157797684	157797770	.	-	.	gene_id "LOC115211615"; db_xref "GeneID:115211615"; gbkey "mRNA"; gene "LOC115211615"; ID ""; gene_name "LOC115211615"; transcript_id "XM_036505927.1"; product "glycine-rich cell wall structural protein-like, transcript variant X3"; exon_number "1"; model_evidence "Supporting evidence includes similarity to: 100% coverage of the annotated genomic feature by RNAseq alignments, including 1 sample with support for all annotated introns";
NC_042997.1	Gnomon	start_codon	157796137	157796139	.	-	0	gene_id "LOC115211615"; db_xref "GeneID:115211615"; gbkey "CDS"; gene "LOC115211615"; ID ""; gene_name "LOC115211615"; transcript_id "XM_036505927.1"; product "glycine-rich cell wall structural protein-like isoform X3"; protein_id "XP_036361820.1"; exon_number "2";
NC_042997.1	Gnomon	stop_codon	157778447	157778449	.	-	0	gene_id "LOC115211615"; db_xref "GeneID:115211615"; gbkey "CDS"; gene "LOC115211615"; ID ""; gene_name "LOC115211615"; transcript_id "XM_036505927.1"; product "glycine-rich cell wall structural protein-like isoform X3"; protein_id "XP_036361820.1"; exon_number "7";
NC_042997.1	Gnomon	transcript	157777988	157797770	.	-	.	gene_id "LOC115211615"; ID "XM_036505930.1"; gene_name "LOC115211615"; transcript_id "XM_036505930.1";
NC_042997.1	Gnomon	CDS	157778450	157778639	.	-	1	gene_id "LOC115211615"; db_xref "GeneID:115211615"; gbkey "CDS"; gene "LOC115211615"; ID ""; gene_name "LOC115211615"; transcript_id "XM_036505930.1"; product "glycine-rich cell wall structural protein-like isoform X4"; protein_id "XP_036361823.1"; exon_number "7";
NC_042997.1	Gnomon	CDS	157781050	157781719	.	-	2	gene_id "LOC115211615"; db_xref "GeneID:115211615"; gbkey "CDS"; gene "LOC115211615"; ID ""; gene_name "LOC115211615"; transcript_id "XM_036505930.1"; product "glycine-rich cell wall structural protein-like isoform X4"; protein_id "XP_036361823.1"; exon_number "6";
NC_042997.1	Gnomon	CDS	157784623	157784994	.	-	2	gene_id "LOC115211615"; db_xref "GeneID:115211615"; gbkey "CDS"; gene "LOC115211615"; ID ""; gene_name "LOC115211615"; transcript_id "XM_036505930.1"; product "glycine-rich cell wall structural protein-like isoform X4"; protein_id "XP_036361823.1"; exon_number "5";
NC_042997.1	Gnomon	CDS	157785055	157785268	.	-	0	gene_id "LOC115211615"; db_xref "GeneID:115211615"; gbkey "CDS"; gene "LOC115211615"; ID ""; gene_name "LOC115211615"; transcript_id "XM_036505930.1"; product "glycine-rich cell wall structural protein-like isoform X4"; protein_id "XP_036361823.1"; exon_number "4";
NC_042997.1	Gnomon	CDS	157788870	157788955	.	-	2	gene_id "LOC115211615"; db_xref "GeneID:115211615"; gbkey "CDS"; gene "LOC115211615"; ID ""; gene_name "LOC115211615"; transcript_id "XM_036505930.1"; product "glycine-rich cell wall structural protein-like isoform X4"; protein_id "XP_036361823.1"; exon_number "3";
NC_042997.1	Gnomon	CDS	157796052	157796139	.	-	0	gene_id "LOC115211615"; db_xref "GeneID:115211615"; gbkey "CDS"; gene "LOC115211615"; ID ""; gene_name "LOC115211615"; transcript_id "XM_036505930.1"; product "glycine-rich cell wall structural protein-like isoform X4"; protein_id "XP_036361823.1"; exon_number "2";
NC_042997.1	Gnomon	exon	157777988	157778639	.	-	.	gene_id "LOC115211615"; db_xref "GeneID:115211615"; gbkey "mRNA"; gene "LOC115211615"; ID ""; gene_name "LOC115211615"; transcript_id "XM_036505930.1"; product "glycine-rich cell wall structural protein-like, transcript variant X4"; exon_number "7"; model_evidence "Supporting evidence includes similarity to: 100% coverage of the annotated genomic feature by RNAseq alignments, including 2 samples with support for all annotated introns";
NC_042997.1	Gnomon	exon	157781050	157781719	.	-	.	gene_id "LOC115211615"; db_xref "GeneID:115211615"; gbkey "mRNA"; gene "LOC115211615"; ID ""; gene_name "LOC115211615"; transcript_id "XM_036505930.1"; product "glycine-rich cell wall structural protein-like, transcript variant X4"; exon_number "6"; model_evidence "Supporting evidence includes similarity to: 100% coverage of the annotated genomic feature by RNAseq alignments, including 2 samples with support for all annotated introns";
NC_042997.1	Gnomon	exon	157784623	157784994	.	-	.	gene_id "LOC115211615"; db_xref "GeneID:115211615"; gbkey "mRNA"; gene "LOC115211615"; ID ""; gene_name "LOC115211615"; transcript_id "XM_036505930.1"; product "glycine-rich cell wall structural protein-like, transcript variant X4"; exon_number "5"; model_evidence "Supporting evidence includes similarity to: 100% coverage of the annotated genomic feature by RNAseq alignments, including 2 samples with support for all annotated introns";
NC_042997.1	Gnomon	exon	157785055	157785268	.	-	.	gene_id "LOC115211615"; db_xref "GeneID:115211615"; gbkey "mRNA"; gene "LOC115211615"; ID ""; gene_name "LOC115211615"; transcript_id "XM_036505930.1"; product "glycine-rich cell wall structural protein-like, transcript variant X4"; exon_number "4"; model_evidence "Supporting evidence includes similarity to: 100% coverage of the annotated genomic feature by RNAseq alignments, including 2 samples with support for all annotated introns";
NC_042997.1	Gnomon	exon	157788870	157788955	.	-	.	gene_id "LOC115211615"; db_xref "GeneID:115211615"; gbkey "mRNA"; gene "LOC115211615"; ID ""; gene_name "LOC115211615"; transcript_id "XM_036505930.1"; product "glycine-rich cell wall structural protein-like, transcript variant X4"; exon_number "3"; model_evidence "Supporting evidence includes similarity to: 100% coverage of the annotated genomic feature by RNAseq alignments, including 2 samples with support for all annotated introns";
NC_042997.1	Gnomon	exon	157796052	157796146	.	-	.	gene_id "LOC115211615"; db_xref "GeneID:115211615"; gbkey "mRNA"; gene "LOC115211615"; ID ""; gene_name "LOC115211615"; transcript_id "XM_036505930.1"; product "glycine-rich cell wall structural protein-like, transcript variant X4"; exon_number "2"; model_evidence "Supporting evidence includes similarity to: 100% coverage of the annotated genomic feature by RNAseq alignments, including 2 samples with support for all annotated introns";
NC_042997.1	Gnomon	exon	157797684	157797770	.	-	.	gene_id "LOC115211615"; db_xref "GeneID:115211615"; gbkey "mRNA"; gene "LOC115211615"; ID ""; gene_name "LOC115211615"; transcript_id "XM_036505930.1"; product "glycine-rich cell wall structural protein-like, transcript variant X4"; exon_number "1"; model_evidence "Supporting evidence includes similarity to: 100% coverage of the annotated genomic feature by RNAseq alignments, including 2 samples with support for all annotated introns";
NC_042997.1	Gnomon	start_codon	157796137	157796139	.	-	0	gene_id "LOC115211615"; db_xref "GeneID:115211615"; gbkey "CDS"; gene "LOC115211615"; ID ""; gene_name "LOC115211615"; transcript_id "XM_036505930.1"; product "glycine-rich cell wall structural protein-like isoform X4"; protein_id "XP_036361823.1"; exon_number "2";
NC_042997.1	Gnomon	stop_codon	157778447	157778449	.	-	0	gene_id "LOC115211615"; db_xref "GeneID:115211615"; gbkey "CDS"; gene "LOC115211615"; ID ""; gene_name "LOC115211615"; transcript_id "XM_036505930.1"; product "glycine-rich cell wall structural protein-like isoform X4"; protein_id "XP_036361823.1"; exon_number "7";
NC_042997.1	Gnomon	gene	140231388	140256444	.	-	.	gene_id "LOC115211616"; db_xref "GeneID:115211616"; gbkey "Gene"; gene "LOC115211616"; gene_biotype "protein_coding"; ID ""; gene_name "LOC115211616";
NC_042997.1	PBRI~FLAMseq~Covext	transcript	140231388	140256148	.	-	.	gene_id "LOC115211616"; ID ""; gene_name "LOC115211616"; transcript_id "Covext~FLAMseq_ext~G3473.10"; uniq_trans_id "G3473.10"; three_prime_ext "3152";
NC_042997.1	Covext	exon	140237988	140240995	.	-	.	gene_id "LOC115211616"; ID ""; gene_name "LOC115211616"; transcript_id "Covext~FLAMseq_ext~G3473.10"; exon_number "5"; uniq_trans_id "G3473.10";
NC_042997.1	Covext	exon	140244145	140244711	.	-	.	gene_id "LOC115211616"; ID ""; gene_name "LOC115211616"; transcript_id "Covext~FLAMseq_ext~G3473.10"; exon_number "4"; uniq_trans_id "G3473.10";
NC_042997.1	Covext	exon	140245887	140246021	.	-	.	gene_id "LOC115211616"; ID ""; gene_name "LOC115211616"; transcript_id "Covext~FLAMseq_ext~G3473.10"; exon_number "3"; uniq_trans_id "G3473.10";
NC_042997.1	Covext	exon	140247561	140247829	.	-	.	gene_id "LOC115211616"; ID ""; gene_name "LOC115211616"; transcript_id "Covext~FLAMseq_ext~G3473.10"; exon_number "2"; uniq_trans_id "G3473.10";
NC_042997.1	Covext	exon	140255692	140256148	.	-	.	gene_id "LOC115211616"; ID ""; gene_name "LOC115211616"; transcript_id "Covext~FLAMseq_ext~G3473.10"; exon_number "1"; uniq_trans_id "G3473.10";
NC_042997.1	Covext	exon	140234836	140240995	.	-	.	gene_id "LOC115211616"; ID ""; gene_name "LOC115211616"; transcript_id "Covext~FLAMseq_ext~G3473.10"; exon_number "5"; uniq_trans_id "G3473.10"; three_prime_ext "3152";
NC_042997.1	Covext	exon	140231388	140240995	.	-	.	gene_id "LOC115211616"; ID ""; gene_name "LOC115211616"; transcript_id "Covext~FLAMseq_ext~G3473.10"; exon_number "5"; uniq_trans_id "G3473.10"; three_prime_ext "3448";
NC_042997.1	PBRI~FLAMseq	transcript	140234836	140256148	.	-	.	gene_id "LOC115211616"; ID ""; gene_name "LOC115211616"; transcript_id "FLAMseq_ext~G3473.10"; uniq_trans_id "G3473.10"; three_prime_ext "3152";
NC_042997.1	PBRI~FLAMseq	exon	140237988	140240995	.	-	.	gene_id "LOC115211616"; ID ""; gene_name "LOC115211616"; transcript_id "FLAMseq_ext~G3473.10"; exon_number "5"; uniq_trans_id "G3473.10";
NC_042997.1	PBRI~FLAMseq	exon	140244145	140244711	.	-	.	gene_id "LOC115211616"; ID ""; gene_name "LOC115211616"; transcript_id "FLAMseq_ext~G3473.10"; exon_number "4"; uniq_trans_id "G3473.10";
NC_042997.1	PBRI~FLAMseq	exon	140245887	140246021	.	-	.	gene_id "LOC115211616"; ID ""; gene_name "LOC115211616"; transcript_id "FLAMseq_ext~G3473.10"; exon_number "3"; uniq_trans_id "G3473.10";
NC_042997.1	PBRI~FLAMseq	exon	140247561	140247829	.	-	.	gene_id "LOC115211616"; ID ""; gene_name "LOC115211616"; transcript_id "FLAMseq_ext~G3473.10"; exon_number "2"; uniq_trans_id "G3473.10";
NC_042997.1	PBRI~FLAMseq	exon	140255692	140256148	.	-	.	gene_id "LOC115211616"; ID ""; gene_name "LOC115211616"; transcript_id "FLAMseq_ext~G3473.10"; exon_number "1"; uniq_trans_id "G3473.10";
NC_042997.1	PBRI~FLAMseq	exon	140234836	140240995	.	-	.	gene_id "LOC115211616"; ID ""; gene_name "LOC115211616"; transcript_id "FLAMseq_ext~G3473.10"; exon_number "5"; uniq_trans_id "G3473.10"; three_prime_ext "3152";
NC_042997.1	PBRI	transcript	140237988	140256148	.	-	.	gene_id "LOC115211616"; ID ""; gene_name "LOC115211616"; transcript_id "G3473.10"; uniq_trans_id "G3473.10";
NC_042997.1	PBRI	exon	140237988	140240995	.	-	.	gene_id "LOC115211616"; ID ""; gene_name "LOC115211616"; transcript_id "G3473.10"; exon_number "5"; uniq_trans_id "G3473.10";
NC_042997.1	PBRI	exon	140244145	140244711	.	-	.	gene_id "LOC115211616"; ID ""; gene_name "LOC115211616"; transcript_id "G3473.10"; exon_number "4"; uniq_trans_id "G3473.10";
NC_042997.1	PBRI	exon	140245887	140246021	.	-	.	gene_id "LOC115211616"; ID ""; gene_name "LOC115211616"; transcript_id "G3473.10"; exon_number "3"; uniq_trans_id "G3473.10";
NC_042997.1	PBRI	exon	140247561	140247829	.	-	.	gene_id "LOC115211616"; ID ""; gene_name "LOC115211616"; transcript_id "G3473.10"; exon_number "2"; uniq_trans_id "G3473.10";
NC_042997.1	PBRI	exon	140255692	140256148	.	-	.	gene_id "LOC115211616"; ID ""; gene_name "LOC115211616"; transcript_id "G3473.10"; exon_number "1"; uniq_trans_id "G3473.10";
NC_042997.1	PBRI	transcript	140237988	140256184	.	-	.	gene_id "LOC115211616"; ID ""; gene_name "LOC115211616"; transcript_id "G3473.11"; uniq_trans_id "G3473.11";
NC_042997.1	PBRI	exon	140237988	140240995	.	-	.	gene_id "LOC115211616"; ID ""; gene_name "LOC115211616"; transcript_id "G3473.11"; exon_number "5"; uniq_trans_id "G3473.11";
NC_042997.1	PBRI	exon	140244145	140244711	.	-	.	gene_id "LOC115211616"; ID ""; gene_name "LOC115211616"; transcript_id "G3473.11"; exon_number "4"; uniq_trans_id "G3473.11";
NC_042997.1	PBRI	exon	140245887	140246021	.	-	.	gene_id "LOC115211616"; ID ""; gene_name "LOC115211616"; transcript_id "G3473.11"; exon_number "3"; uniq_trans_id "G3473.11";
NC_042997.1	PBRI	exon	140247561	140247829	.	-	.	gene_id "LOC115211616"; ID ""; gene_name "LOC115211616"; transcript_id "G3473.11"; exon_number "2"; uniq_trans_id "G3473.11";
NC_042997.1	PBRI	exon	140256042	140256184	.	-	.	gene_id "LOC115211616"; ID ""; gene_name "LOC115211616"; transcript_id "G3473.11"; exon_number "1"; uniq_trans_id "G3473.11";
NC_042997.1	PBRI	transcript	140237988	140255527	.	-	.	gene_id "LOC115211616"; ID ""; gene_name "LOC115211616"; transcript_id "G3473.12"; uniq_trans_id "G3473.12";
NC_042997.1	PBRI	exon	140237988	140240995	.	-	.	gene_id "LOC115211616"; ID ""; gene_name "LOC115211616"; transcript_id "G3473.12"; exon_number "4"; uniq_trans_id "G3473.12";
NC_042997.1	PBRI	exon	140244145	140244711	.	-	.	gene_id "LOC115211616"; ID ""; gene_name "LOC115211616"; transcript_id "G3473.12"; exon_number "3"; uniq_trans_id "G3473.12";
NC_042997.1	PBRI	exon	140245887	140246021	.	-	.	gene_id "LOC115211616"; ID ""; gene_name "LOC115211616"; transcript_id "G3473.12"; exon_number "2"; uniq_trans_id "G3473.12";
NC_042997.1	PBRI	exon	140255132	140255527	.	-	.	gene_id "LOC115211616"; ID ""; gene_name "LOC115211616"; transcript_id "G3473.12"; exon_number "1"; uniq_trans_id "G3473.12";
NC_042997.1	PBRI	transcript	140237988	140255517	.	-	.	gene_id "LOC115211616"; ID ""; gene_name "LOC115211616"; transcript_id "G3473.13"; uniq_trans_id "G3473.13";
NC_042997.1	PBRI	exon	140237988	140240995	.	-	.	gene_id "LOC115211616"; ID ""; gene_name "LOC115211616"; transcript_id "G3473.13"; exon_number "4"; uniq_trans_id "G3473.13";
NC_042997.1	PBRI	exon	140244145	140244711	.	-	.	gene_id "LOC115211616"; ID ""; gene_name "LOC115211616"; transcript_id "G3473.13"; exon_number "3"; uniq_trans_id "G3473.13";
NC_042997.1	PBRI	exon	140245887	140247829	.	-	.	gene_id "LOC115211616"; ID ""; gene_name "LOC115211616"; transcript_id "G3473.13"; exon_number "2"; uniq_trans_id "G3473.13";
NC_042997.1	PBRI	exon	140255132	140255517	.	-	.	gene_id "LOC115211616"; ID ""; gene_name "LOC115211616"; transcript_id "G3473.13"; exon_number "1"; uniq_trans_id "G3473.13";
NC_042997.1	PBRI	transcript	140237988	140254725	.	-	.	gene_id "LOC115211616"; ID ""; gene_name "LOC115211616"; transcript_id "G3473.14"; uniq_trans_id "G3473.14";
NC_042997.1	PBRI	exon	140237988	140240995	.	-	.	gene_id "LOC115211616"; ID ""; gene_name "LOC115211616"; transcript_id "G3473.14"; exon_number "4"; uniq_trans_id "G3473.14";
NC_042997.1	PBRI	exon	140244145	140244711	.	-	.	gene_id "LOC115211616"; ID ""; gene_name "LOC115211616"; transcript_id "G3473.14"; exon_number "3"; uniq_trans_id "G3473.14";
NC_042997.1	PBRI	exon	140247561	140247829	.	-	.	gene_id "LOC115211616"; ID ""; gene_name "LOC115211616"; transcript_id "G3473.14"; exon_number "2"; uniq_trans_id "G3473.14";
NC_042997.1	PBRI	exon	140253271	140254725	.	-	.	gene_id "LOC115211616"; ID ""; gene_name "LOC115211616"; transcript_id "G3473.14"; exon_number "1"; uniq_trans_id "G3473.14";
NC_042997.1	PBRI	transcript	140237988	140255926	.	-	.	gene_id "LOC115211616"; ID ""; gene_name "LOC115211616"; transcript_id "G3473.15"; uniq_trans_id "G3473.15";
NC_042997.1	PBRI	exon	140237988	140240995	.	-	.	gene_id "LOC115211616"; ID ""; gene_name "LOC115211616"; transcript_id "G3473.15"; exon_number "5"; uniq_trans_id "G3473.15";
NC_042997.1	PBRI	exon	140244145	140244711	.	-	.	gene_id "LOC115211616"; ID ""; gene_name "LOC115211616"; transcript_id "G3473.15"; exon_number "4"; uniq_trans_id "G3473.15";
NC_042997.1	PBRI	exon	140247561	140247829	.	-	.	gene_id "LOC115211616"; ID ""; gene_name "LOC115211616"; transcript_id "G3473.15"; exon_number "3"; uniq_trans_id "G3473.15";
NC_042997.1	PBRI	exon	140255132	140255255	.	-	.	gene_id "LOC115211616"; ID ""; gene_name "LOC115211616"; transcript_id "G3473.15"; exon_number "2"; uniq_trans_id "G3473.15";
NC_042997.1	PBRI	exon	140255692	140255926	.	-	.	gene_id "LOC115211616"; ID ""; gene_name "LOC115211616"; transcript_id "G3473.15"; exon_number "1"; uniq_trans_id "G3473.15";
NC_042997.1	PBRI	transcript	140237988	140256148	.	-	.	gene_id "LOC115211616"; ID ""; gene_name "LOC115211616"; transcript_id "G3473.18"; uniq_trans_id "G3473.18";
NC_042997.1	PBRI	exon	140237988	140240995	.	-	.	gene_id "LOC115211616"; ID ""; gene_name "LOC115211616"; transcript_id "G3473.18"; exon_number "4"; uniq_trans_id "G3473.18";
NC_042997.1	PBRI	exon	140244145	140244711	.	-	.	gene_id "LOC115211616"; ID ""; gene_name "LOC115211616"; transcript_id "G3473.18"; exon_number "3"; uniq_trans_id "G3473.18";
NC_042997.1	PBRI	exon	140247561	140247829	.	-	.	gene_id "LOC115211616"; ID ""; gene_name "LOC115211616"; transcript_id "G3473.18"; exon_number "2"; uniq_trans_id "G3473.18";
NC_042997.1	PBRI	exon	140255692	140256148	.	-	.	gene_id "LOC115211616"; ID ""; gene_name "LOC115211616"; transcript_id "G3473.18"; exon_number "1"; uniq_trans_id "G3473.18";
NC_042997.1	PBRI	transcript	140237988	140255512	.	-	.	gene_id "LOC115211616"; ID ""; gene_name "LOC115211616"; transcript_id "G3473.20"; uniq_trans_id "G3473.20";
NC_042997.1	PBRI	exon	140237988	140240995	.	-	.	gene_id "LOC115211616"; ID ""; gene_name "LOC115211616"; transcript_id "G3473.20"; exon_number "3"; uniq_trans_id "G3473.20";
NC_042997.1	PBRI	exon	140244145	140244711	.	-	.	gene_id "LOC115211616"; ID ""; gene_name "LOC115211616"; transcript_id "G3473.20"; exon_number "2"; uniq_trans_id "G3473.20";
NC_042997.1	PBRI	exon	140255132	140255512	.	-	.	gene_id "LOC115211616"; ID ""; gene_name "LOC115211616"; transcript_id "G3473.20"; exon_number "1"; uniq_trans_id "G3473.20";
NC_042997.1	PBRI	transcript	140237988	140256105	.	-	.	gene_id "LOC115211616"; ID ""; gene_name "LOC115211616"; transcript_id "G3473.21"; uniq_trans_id "G3473.21";
NC_042997.1	PBRI	exon	140237988	140240995	.	-	.	gene_id "LOC115211616"; ID ""; gene_name "LOC115211616"; transcript_id "G3473.21"; exon_number "5"; uniq_trans_id "G3473.21";
NC_042997.1	PBRI	exon	140244145	140244739	.	-	.	gene_id "LOC115211616"; ID ""; gene_name "LOC115211616"; transcript_id "G3473.21"; exon_number "4"; uniq_trans_id "G3473.21";
NC_042997.1	PBRI	exon	140245887	140246021	.	-	.	gene_id "LOC115211616"; ID ""; gene_name "LOC115211616"; transcript_id "G3473.21"; exon_number "3"; uniq_trans_id "G3473.21";
NC_042997.1	PBRI	exon	140247561	140247829	.	-	.	gene_id "LOC115211616"; ID ""; gene_name "LOC115211616"; transcript_id "G3473.21"; exon_number "2"; uniq_trans_id "G3473.21";
NC_042997.1	PBRI	exon	140255692	140256105	.	-	.	gene_id "LOC115211616"; ID ""; gene_name "LOC115211616"; transcript_id "G3473.21"; exon_number "1"; uniq_trans_id "G3473.21";
NC_042997.1	PBRI	transcript	140237988	140255517	.	-	.	gene_id "LOC115211616"; ID ""; gene_name "LOC115211616"; transcript_id "G3473.22"; uniq_trans_id "G3473.22";
NC_042997.1	PBRI	exon	140237988	140240995	.	-	.	gene_id "LOC115211616"; ID ""; gene_name "LOC115211616"; transcript_id "G3473.22"; exon_number "4"; uniq_trans_id "G3473.22";
NC_042997.1	PBRI	exon	140244145	140244739	.	-	.	gene_id "LOC115211616"; ID ""; gene_name "LOC115211616"; transcript_id "G3473.22"; exon_number "3"; uniq_trans_id "G3473.22";
NC_042997.1	PBRI	exon	140247561	140247829	.	-	.	gene_id "LOC115211616"; ID ""; gene_name "LOC115211616"; transcript_id "G3473.22"; exon_number "2"; uniq_trans_id "G3473.22";
NC_042997.1	PBRI	exon	140255132	140255517	.	-	.	gene_id "LOC115211616"; ID ""; gene_name "LOC115211616"; transcript_id "G3473.22"; exon_number "1"; uniq_trans_id "G3473.22";
NC_042997.1	PBRI	transcript	140237988	140255488	.	-	.	gene_id "LOC115211616"; ID ""; gene_name "LOC115211616"; transcript_id "G3473.23"; uniq_trans_id "G3473.23";
NC_042997.1	PBRI	exon	140237988	140240995	.	-	.	gene_id "LOC115211616"; ID ""; gene_name "LOC115211616"; transcript_id "G3473.23"; exon_number "3"; uniq_trans_id "G3473.23";
NC_042997.1	PBRI	exon	140244145	140247829	.	-	.	gene_id "LOC115211616"; ID ""; gene_name "LOC115211616"; transcript_id "G3473.23"; exon_number "2"; uniq_trans_id "G3473.23";
NC_042997.1	PBRI	exon	140255132	140255488	.	-	.	gene_id "LOC115211616"; ID ""; gene_name "LOC115211616"; transcript_id "G3473.23"; exon_number "1"; uniq_trans_id "G3473.23";
NC_042997.1	PBRI	transcript	140239886	140256444	.	-	.	gene_id "LOC115211616"; ID ""; gene_name "LOC115211616"; transcript_id "G3473.27"; uniq_trans_id "G3473.27";
NC_042997.1	PBRI	exon	140239886	140240995	.	-	.	gene_id "LOC115211616"; ID ""; gene_name "LOC115211616"; transcript_id "G3473.27"; exon_number "5"; uniq_trans_id "G3473.27";
NC_042997.1	PBRI	exon	140244145	140244711	.	-	.	gene_id "LOC115211616"; ID ""; gene_name "LOC115211616"; transcript_id "G3473.27"; exon_number "4"; uniq_trans_id "G3473.27";
NC_042997.1	PBRI	exon	140247561	140247829	.	-	.	gene_id "LOC115211616"; ID ""; gene_name "LOC115211616"; transcript_id "G3473.27"; exon_number "3"; uniq_trans_id "G3473.27";
NC_042997.1	PBRI	exon	140255132	140255255	.	-	.	gene_id "LOC115211616"; ID ""; gene_name "LOC115211616"; transcript_id "G3473.27"; exon_number "2"; uniq_trans_id "G3473.27";
NC_042997.1	PBRI	exon	140256194	140256444	.	-	.	gene_id "LOC115211616"; ID ""; gene_name "LOC115211616"; transcript_id "G3473.27"; exon_number "1"; uniq_trans_id "G3473.27";
NC_042997.1	PBRI	transcript	140239886	140256200	.	-	.	gene_id "LOC115211616"; ID ""; gene_name "LOC115211616"; transcript_id "G3473.28"; uniq_trans_id "G3473.28";
NC_042997.1	PBRI	exon	140239886	140240995	.	-	.	gene_id "LOC115211616"; ID ""; gene_name "LOC115211616"; transcript_id "G3473.28"; exon_number "4"; uniq_trans_id "G3473.28";
NC_042997.1	PBRI	exon	140244145	140244711	.	-	.	gene_id "LOC115211616"; ID ""; gene_name "LOC115211616"; transcript_id "G3473.28"; exon_number "3"; uniq_trans_id "G3473.28";
NC_042997.1	PBRI	exon	140247561	140247829	.	-	.	gene_id "LOC115211616"; ID ""; gene_name "LOC115211616"; transcript_id "G3473.28"; exon_number "2"; uniq_trans_id "G3473.28";
NC_042997.1	PBRI	exon	140255692	140256200	.	-	.	gene_id "LOC115211616"; ID ""; gene_name "LOC115211616"; transcript_id "G3473.28"; exon_number "1"; uniq_trans_id "G3473.28";
NC_042997.1	Gnomon	transcript	140240346	140255499	.	-	.	gene_id "LOC115211616"; ID "XM_029780229.2"; gene_name "LOC115211616"; transcript_id "XM_029780229.2";
NC_042997.1	Gnomon	CDS	140240619	140240995	.	-	2	gene_id "LOC115211616"; db_xref "GeneID:115211616"; gbkey "CDS"; gene "LOC115211616"; ID ""; gene_name "LOC115211616"; transcript_id "XM_029780229.2"; product "cell wall protein RBR3 isoform X1"; protein_id "XP_029636089.1"; exon_number "5";
NC_042997.1	Gnomon	CDS	140244145	140244711	.	-	2	gene_id "LOC115211616"; db_xref "GeneID:115211616"; gbkey "CDS"; gene "LOC115211616"; ID ""; gene_name "LOC115211616"; transcript_id "XM_029780229.2"; product "cell wall protein RBR3 isoform X1"; protein_id "XP_029636089.1"; exon_number "4";
NC_042997.1	Gnomon	CDS	140245887	140246021	.	-	2	gene_id "LOC115211616"; db_xref "GeneID:115211616"; gbkey "CDS"; gene "LOC115211616"; ID ""; gene_name "LOC115211616"; transcript_id "XM_029780229.2"; product "cell wall protein RBR3 isoform X1"; protein_id "XP_029636089.1"; exon_number "3";
NC_042997.1	Gnomon	CDS	140247561	140247792	.	-	0	gene_id "LOC115211616"; db_xref "GeneID:115211616"; gbkey "CDS"; gene "LOC115211616"; ID ""; gene_name "LOC115211616"; transcript_id "XM_029780229.2"; product "cell wall protein RBR3 isoform X1"; protein_id "XP_029636089.1"; exon_number "2";
NC_042997.1	Gnomon	exon	140240346	140240995	.	-	.	gene_id "LOC115211616"; db_xref "GeneID:115211616"; gbkey "mRNA"; gene "LOC115211616"; ID ""; gene_name "LOC115211616"; transcript_id "XM_029780229.2"; product "cell wall protein RBR3, transcript variant X1"; exon_number "5"; model_evidence "Supporting evidence includes similarity to: 100% coverage of the annotated genomic feature by RNAseq alignments, including 40 samples with support for all annotated introns";
NC_042997.1	Gnomon	exon	140244145	140244711	.	-	.	gene_id "LOC115211616"; db_xref "GeneID:115211616"; gbkey "mRNA"; gene "LOC115211616"; ID ""; gene_name "LOC115211616"; transcript_id "XM_029780229.2"; product "cell wall protein RBR3, transcript variant X1"; exon_number "4"; model_evidence "Supporting evidence includes similarity to: 100% coverage of the annotated genomic feature by RNAseq alignments, including 40 samples with support for all annotated introns";
NC_042997.1	Gnomon	exon	140245887	140246021	.	-	.	gene_id "LOC115211616"; db_xref "GeneID:115211616"; gbkey "mRNA"; gene "LOC115211616"; ID ""; gene_name "LOC115211616"; transcript_id "XM_029780229.2"; product "cell wall protein RBR3, transcript variant X1"; exon_number "3"; model_evidence "Supporting evidence includes similarity to: 100% coverage of the annotated genomic feature by RNAseq alignments, including 40 samples with support for all annotated introns";
NC_042997.1	Gnomon	exon	140247561	140247829	.	-	.	gene_id "LOC115211616"; db_xref "GeneID:115211616"; gbkey "mRNA"; gene "LOC115211616"; ID ""; gene_name "LOC115211616"; transcript_id "XM_029780229.2"; product "cell wall protein RBR3, transcript variant X1"; exon_number "2"; model_evidence "Supporting evidence includes similarity to: 100% coverage of the annotated genomic feature by RNAseq alignments, including 40 samples with support for all annotated introns";
NC_042997.1	Gnomon	exon	140255132	140255499	.	-	.	gene_id "LOC115211616"; db_xref "GeneID:115211616"; gbkey "mRNA"; gene "LOC115211616"; ID ""; gene_name "LOC115211616"; transcript_id "XM_029780229.2"; product "cell wall protein RBR3, transcript variant X1"; exon_number "1"; model_evidence "Supporting evidence includes similarity to: 100% coverage of the annotated genomic feature by RNAseq alignments, including 40 samples with support for all annotated introns";
NC_042997.1	Gnomon	start_codon	140247790	140247792	.	-	0	gene_id "LOC115211616"; db_xref "GeneID:115211616"; gbkey "CDS"; gene "LOC115211616"; ID ""; gene_name "LOC115211616"; transcript_id "XM_029780229.2"; product "cell wall protein RBR3 isoform X1"; protein_id "XP_029636089.1"; exon_number "2";
NC_042997.1	Gnomon	stop_codon	140240616	140240618	.	-	0	gene_id "LOC115211616"; db_xref "GeneID:115211616"; gbkey "CDS"; gene "LOC115211616"; ID ""; gene_name "LOC115211616"; transcript_id "XM_029780229.2"; product "cell wall protein RBR3 isoform X1"; protein_id "XP_029636089.1"; exon_number "5";
NC_042997.1	Gnomon	transcript	140240346	140255497	.	-	.	gene_id "LOC115211616"; ID "XM_029780246.2"; gene_name "LOC115211616"; transcript_id "XM_029780246.2";
NC_042997.1	Gnomon	CDS	140240619	140240995	.	-	2	gene_id "LOC115211616"; db_xref "GeneID:115211616"; gbkey "CDS"; gene "LOC115211616"; ID ""; gene_name "LOC115211616"; transcript_id "XM_029780246.2"; product "cell wall protein RBR3 isoform X3"; protein_id "XP_029636106.1"; exon_number "4";
NC_042997.1	Gnomon	CDS	140244145	140244711	.	-	2	gene_id "LOC115211616"; db_xref "GeneID:115211616"; gbkey "CDS"; gene "LOC115211616"; ID ""; gene_name "LOC115211616"; transcript_id "XM_029780246.2"; product "cell wall protein RBR3 isoform X3"; protein_id "XP_029636106.1"; exon_number "3";
NC_042997.1	Gnomon	CDS	140247561	140247792	.	-	0	gene_id "LOC115211616"; db_xref "GeneID:115211616"; gbkey "CDS"; gene "LOC115211616"; ID ""; gene_name "LOC115211616"; transcript_id "XM_029780246.2"; product "cell wall protein RBR3 isoform X3"; protein_id "XP_029636106.1"; exon_number "2";
NC_042997.1	Gnomon	exon	140240346	140240995	.	-	.	gene_id "LOC115211616"; db_xref "GeneID:115211616"; gbkey "mRNA"; gene "LOC115211616"; ID ""; gene_name "LOC115211616"; transcript_id "XM_029780246.2"; product "cell wall protein RBR3, transcript variant X3"; exon_number "4"; model_evidence "Supporting evidence includes similarity to: 100% coverage of the annotated genomic feature by RNAseq alignments, including 45 samples with support for all annotated introns";
NC_042997.1	Gnomon	exon	140244145	140244711	.	-	.	gene_id "LOC115211616"; db_xref "GeneID:115211616"; gbkey "mRNA"; gene "LOC115211616"; ID ""; gene_name "LOC115211616"; transcript_id "XM_029780246.2"; product "cell wall protein RBR3, transcript variant X3"; exon_number "3"; model_evidence "Supporting evidence includes similarity to: 100% coverage of the annotated genomic feature by RNAseq alignments, including 45 samples with support for all annotated introns";
NC_042997.1	Gnomon	exon	140247561	140247829	.	-	.	gene_id "LOC115211616"; db_xref "GeneID:115211616"; gbkey "mRNA"; gene "LOC115211616"; ID ""; gene_name "LOC115211616"; transcript_id "XM_029780246.2"; product "cell wall protein RBR3, transcript variant X3"; exon_number "2"; model_evidence "Supporting evidence includes similarity to: 100% coverage of the annotated genomic feature by RNAseq alignments, including 45 samples with support for all annotated introns";
NC_042997.1	Gnomon	exon	140255132	140255497	.	-	.	gene_id "LOC115211616"; db_xref "GeneID:115211616"; gbkey "mRNA"; gene "LOC115211616"; ID ""; gene_name "LOC115211616"; transcript_id "XM_029780246.2"; product "cell wall protein RBR3, transcript variant X3"; exon_number "1"; model_evidence "Supporting evidence includes similarity to: 100% coverage of the annotated genomic feature by RNAseq alignments, including 45 samples with support for all annotated introns";
NC_042997.1	Gnomon	start_codon	140247790	140247792	.	-	0	gene_id "LOC115211616"; db_xref "GeneID:115211616"; gbkey "CDS"; gene "LOC115211616"; ID ""; gene_name "LOC115211616"; transcript_id "XM_029780246.2"; product "cell wall protein RBR3 isoform X3"; protein_id "XP_029636106.1"; exon_number "2";
NC_042997.1	Gnomon	stop_codon	140240616	140240618	.	-	0	gene_id "LOC115211616"; db_xref "GeneID:115211616"; gbkey "CDS"; gene "LOC115211616"; ID ""; gene_name "LOC115211616"; transcript_id "XM_029780246.2"; product "cell wall protein RBR3 isoform X3"; protein_id "XP_029636106.1"; exon_number "4";
NC_042997.1	Gnomon	transcript	140240142	140255502	.	-	.	gene_id "LOC115211616"; ID "XM_036505348.1"; gene_name "LOC115211616"; transcript_id "XM_036505348.1";
NC_042997.1	Gnomon	CDS	140240619	140240999	.	-	0	gene_id "LOC115211616"; db_xref "GeneID:115211616"; gbkey "CDS"; gene "LOC115211616"; ID ""; gene_name "LOC115211616"; transcript_id "XM_036505348.1"; product "cell wall protein RBR3 isoform X2"; protein_id "XP_036361241.1"; exon_number "5";
NC_042997.1	Gnomon	CDS	140244149	140244711	.	-	2	gene_id "LOC115211616"; db_xref "GeneID:115211616"; gbkey "CDS"; gene "LOC115211616"; ID ""; gene_name "LOC115211616"; transcript_id "XM_036505348.1"; product "cell wall protein RBR3 isoform X2"; protein_id "XP_036361241.1"; exon_number "4";
NC_042997.1	Gnomon	CDS	140245887	140246021	.	-	2	gene_id "LOC115211616"; db_xref "GeneID:115211616"; gbkey "CDS"; gene "LOC115211616"; ID ""; gene_name "LOC115211616"; transcript_id "XM_036505348.1"; product "cell wall protein RBR3 isoform X2"; protein_id "XP_036361241.1"; exon_number "3";
NC_042997.1	Gnomon	CDS	140247561	140247792	.	-	0	gene_id "LOC115211616"; db_xref "GeneID:115211616"; gbkey "CDS"; gene "LOC115211616"; ID ""; gene_name "LOC115211616"; transcript_id "XM_036505348.1"; product "cell wall protein RBR3 isoform X2"; protein_id "XP_036361241.1"; exon_number "2";
NC_042997.1	Gnomon	exon	140240142	140240999	.	-	.	gene_id "LOC115211616"; db_xref "GeneID:115211616"; gbkey "mRNA"; gene "LOC115211616"; ID ""; gene_name "LOC115211616"; transcript_id "XM_036505348.1"; product "cell wall protein RBR3, transcript variant X2"; exon_number "5"; model_evidence "Supporting evidence includes similarity to: 100% coverage of the annotated genomic feature by RNAseq alignments, including 5 samples with support for all annotated introns";
NC_042997.1	Gnomon	exon	140244149	140244711	.	-	.	gene_id "LOC115211616"; db_xref "GeneID:115211616"; gbkey "mRNA"; gene "LOC115211616"; ID ""; gene_name "LOC115211616"; transcript_id "XM_036505348.1"; product "cell wall protein RBR3, transcript variant X2"; exon_number "4"; model_evidence "Supporting evidence includes similarity to: 100% coverage of the annotated genomic feature by RNAseq alignments, including 5 samples with support for all annotated introns";
NC_042997.1	Gnomon	exon	140245887	140246021	.	-	.	gene_id "LOC115211616"; db_xref "GeneID:115211616"; gbkey "mRNA"; gene "LOC115211616"; ID ""; gene_name "LOC115211616"; transcript_id "XM_036505348.1"; product "cell wall protein RBR3, transcript variant X2"; exon_number "3"; model_evidence "Supporting evidence includes similarity to: 100% coverage of the annotated genomic feature by RNAseq alignments, including 5 samples with support for all annotated introns";
NC_042997.1	Gnomon	exon	140247561	140247829	.	-	.	gene_id "LOC115211616"; db_xref "GeneID:115211616"; gbkey "mRNA"; gene "LOC115211616"; ID ""; gene_name "LOC115211616"; transcript_id "XM_036505348.1"; product "cell wall protein RBR3, transcript variant X2"; exon_number "2"; model_evidence "Supporting evidence includes similarity to: 100% coverage of the annotated genomic feature by RNAseq alignments, including 5 samples with support for all annotated introns";
NC_042997.1	Gnomon	exon	140255132	140255502	.	-	.	gene_id "LOC115211616"; db_xref "GeneID:115211616"; gbkey "mRNA"; gene "LOC115211616"; ID ""; gene_name "LOC115211616"; transcript_id "XM_036505348.1"; product "cell wall protein RBR3, transcript variant X2"; exon_number "1"; model_evidence "Supporting evidence includes similarity to: 100% coverage of the annotated genomic feature by RNAseq alignments, including 5 samples with support for all annotated introns";
NC_042997.1	Gnomon	start_codon	140247790	140247792	.	-	0	gene_id "LOC115211616"; db_xref "GeneID:115211616"; gbkey "CDS"; gene "LOC115211616"; ID ""; gene_name "LOC115211616"; transcript_id "XM_036505348.1"; product "cell wall protein RBR3 isoform X2"; protein_id "XP_036361241.1"; exon_number "2";
NC_042997.1	Gnomon	stop_codon	140240616	140240618	.	-	0	gene_id "LOC115211616"; db_xref "GeneID:115211616"; gbkey "CDS"; gene "LOC115211616"; ID ""; gene_name "LOC115211616"; transcript_id "XM_036505348.1"; product "cell wall protein RBR3 isoform X2"; protein_id "XP_036361241.1"; exon_number "5";
NC_042997.1	Gnomon	gene	129399812	129454596	.	+	.	gene_id "LOC115211636"; db_xref "GeneID:115211636"; gbkey "Gene"; gene "LOC115211636"; gene_biotype "protein_coding"; ID ""; gene_name "LOC115211636";
NC_042997.1	Gnomon~FLAMseq~Covext	transcript	129399812	129454596	.	+	.	gene_id "LOC115211636"; ID "XM_029780265.2"; gene_name "LOC115211636"; transcript_id "Covext~FLAMseq_ext~XM_029780265.2"; three_prime_ext "42889";
NC_042997.1	Covext	exon	129399812	129400459	.	+	.	gene_id "LOC115211636"; db_xref "GeneID:115211636"; gbkey "mRNA"; gene "LOC115211636"; ID ""; gene_name "LOC115211636"; transcript_id "Covext~FLAMseq_ext~XM_029780265.2"; product "protein O-linked-mannose beta-1,4-N-acetylglucosaminyltransferase 2, transcript variant X1"; exon_number "1"; model_evidence "Supporting evidence includes similarity to: 4 Proteins, and 100% coverage of the annotated genomic feature by RNAseq alignments, including 41 samples with support for all annotated introns";
NC_042997.1	Covext	exon	129408989	129411464	.	+	.	gene_id "LOC115211636"; db_xref "GeneID:115211636"; gbkey "mRNA"; gene "LOC115211636"; ID ""; gene_name "LOC115211636"; transcript_id "Covext~FLAMseq_ext~XM_029780265.2"; product "protein O-linked-mannose beta-1,4-N-acetylglucosaminyltransferase 2, transcript variant X1"; exon_number "2"; model_evidence "Supporting evidence includes similarity to: 4 Proteins, and 100% coverage of the annotated genomic feature by RNAseq alignments, including 41 samples with support for all annotated introns";
NC_042997.1	Covext	exon	129408989	129454353	.	+	.	gene_id "LOC115211636"; db_xref "GeneID:115211636"; gbkey "mRNA"; gene "LOC115211636"; ID ""; gene_name "LOC115211636"; transcript_id "Covext~FLAMseq_ext~XM_029780265.2"; product "protein O-linked-mannose beta-1,4-N-acetylglucosaminyltransferase 2"; exon_number "2"; model_evidence "Supporting evidence includes similarity to: 4 Proteins, and 100% coverage of the annotated genomic feature by RNAseq alignments"; three_prime_ext "42889";
NC_042997.1	Covext	exon	129408989	129454596	.	+	.	gene_id "LOC115211636"; db_xref "GeneID:115211636"; gbkey "mRNA"; gene "LOC115211636"; ID ""; gene_name "LOC115211636"; transcript_id "Covext~FLAMseq_ext~XM_029780265.2"; product "protein O-linked-mannose beta-1,4-N-acetylglucosaminyltransferase 2"; exon_number "2"; model_evidence "Supporting evidence includes similarity to: 4 Proteins, and 100% coverage of the annotated genomic feature by RNAseq alignments"; three_prime_ext "243";
NC_042997.1	Gnomon~FLAMseq	transcript	129399812	129454353	.	+	.	gene_id "LOC115211636"; ID "XM_029780265.2"; gene_name "LOC115211636"; transcript_id "FLAMseq_ext~XM_029780265.2"; three_prime_ext "42889";
NC_042997.1	Gnomon~FLAMseq	exon	129399812	129400459	.	+	.	gene_id "LOC115211636"; db_xref "GeneID:115211636"; gbkey "mRNA"; gene "LOC115211636"; ID ""; gene_name "LOC115211636"; transcript_id "FLAMseq_ext~XM_029780265.2"; product "protein O-linked-mannose beta-1,4-N-acetylglucosaminyltransferase 2, transcript variant X1"; exon_number "1"; model_evidence "Supporting evidence includes similarity to: 4 Proteins, and 100% coverage of the annotated genomic feature by RNAseq alignments, including 41 samples with support for all annotated introns";
NC_042997.1	Gnomon~FLAMseq	exon	129408989	129411464	.	+	.	gene_id "LOC115211636"; db_xref "GeneID:115211636"; gbkey "mRNA"; gene "LOC115211636"; ID ""; gene_name "LOC115211636"; transcript_id "FLAMseq_ext~XM_029780265.2"; product "protein O-linked-mannose beta-1,4-N-acetylglucosaminyltransferase 2, transcript variant X1"; exon_number "2"; model_evidence "Supporting evidence includes similarity to: 4 Proteins, and 100% coverage of the annotated genomic feature by RNAseq alignments, including 41 samples with support for all annotated introns";
NC_042997.1	Gnomon~FLAMseq	exon	129408989	129454353	.	+	.	gene_id "LOC115211636"; db_xref "GeneID:115211636"; gbkey "mRNA"; gene "LOC115211636"; ID ""; gene_name "LOC115211636"; transcript_id "FLAMseq_ext~XM_029780265.2"; product "protein O-linked-mannose beta-1,4-N-acetylglucosaminyltransferase 2"; exon_number "2"; model_evidence "Supporting evidence includes similarity to: 4 Proteins, and 100% coverage of the annotated genomic feature by RNAseq alignments"; three_prime_ext "42889";
NC_042997.1	PBRI	transcript	129401886	129411235	.	+	.	gene_id "LOC115211636"; ID ""; gene_name "LOC115211636"; transcript_id "G3170.16"; uniq_trans_id "G3170.16";
NC_042997.1	PBRI	exon	129401886	129401995	.	+	.	gene_id "LOC115211636"; ID ""; gene_name "LOC115211636"; transcript_id "G3170.16"; exon_number "1"; uniq_trans_id "G3170.16";
NC_042997.1	PBRI	exon	129408989	129411235	.	+	.	gene_id "LOC115211636"; ID ""; gene_name "LOC115211636"; transcript_id "G3170.16"; exon_number "2"; uniq_trans_id "G3170.16";
NC_042997.1	PBRI	transcript	129407235	129411235	.	+	.	gene_id "LOC115211636"; ID ""; gene_name "LOC115211636"; transcript_id "G3170.17"; uniq_trans_id "G3170.17";
NC_042997.1	PBRI	exon	129407235	129408256	.	+	.	gene_id "LOC115211636"; ID ""; gene_name "LOC115211636"; transcript_id "G3170.17"; exon_number "1"; uniq_trans_id "G3170.17";
NC_042997.1	PBRI	exon	129408989	129411235	.	+	.	gene_id "LOC115211636"; ID ""; gene_name "LOC115211636"; transcript_id "G3170.17"; exon_number "2"; uniq_trans_id "G3170.17";
NC_042997.1	Gnomon	transcript	129399812	129411464	.	+	.	gene_id "LOC115211636"; ID "XM_029780265.2"; gene_name "LOC115211636"; transcript_id "XM_029780265.2";
NC_042997.1	Gnomon	CDS	129409080	129410873	.	+	0	gene_id "LOC115211636"; db_xref "GeneID:115211636"; gbkey "CDS"; gene "LOC115211636"; ID ""; gene_name "LOC115211636"; transcript_id "XM_029780265.2"; product "protein O-linked-mannose beta-1,4-N-acetylglucosaminyltransferase 2"; protein_id "XP_029636125.1"; exon_number "2";
NC_042997.1	Gnomon	exon	129399812	129400459	.	+	.	gene_id "LOC115211636"; db_xref "GeneID:115211636"; gbkey "mRNA"; gene "LOC115211636"; ID ""; gene_name "LOC115211636"; transcript_id "XM_029780265.2"; product "protein O-linked-mannose beta-1,4-N-acetylglucosaminyltransferase 2, transcript variant X1"; exon_number "1"; model_evidence "Supporting evidence includes similarity to: 4 Proteins, and 100% coverage of the annotated genomic feature by RNAseq alignments, including 41 samples with support for all annotated introns";
NC_042997.1	Gnomon	exon	129408989	129411464	.	+	.	gene_id "LOC115211636"; db_xref "GeneID:115211636"; gbkey "mRNA"; gene "LOC115211636"; ID ""; gene_name "LOC115211636"; transcript_id "XM_029780265.2"; product "protein O-linked-mannose beta-1,4-N-acetylglucosaminyltransferase 2, transcript variant X1"; exon_number "2"; model_evidence "Supporting evidence includes similarity to: 4 Proteins, and 100% coverage of the annotated genomic feature by RNAseq alignments, including 41 samples with support for all annotated introns";
NC_042997.1	Gnomon	start_codon	129409080	129409082	.	+	0	gene_id "LOC115211636"; db_xref "GeneID:115211636"; gbkey "CDS"; gene "LOC115211636"; ID ""; gene_name "LOC115211636"; transcript_id "XM_029780265.2"; product "protein O-linked-mannose beta-1,4-N-acetylglucosaminyltransferase 2"; protein_id "XP_029636125.1"; exon_number "2";
NC_042997.1	Gnomon	stop_codon	129410874	129410876	.	+	0	gene_id "LOC115211636"; db_xref "GeneID:115211636"; gbkey "CDS"; gene "LOC115211636"; ID ""; gene_name "LOC115211636"; transcript_id "XM_029780265.2"; product "protein O-linked-mannose beta-1,4-N-acetylglucosaminyltransferase 2"; protein_id "XP_029636125.1"; exon_number "2";
NC_042997.1	Gnomon	transcript	129400487	129411464	.	+	.	gene_id "LOC115211636"; ID "XM_036504480.1"; gene_name "LOC115211636"; transcript_id "XM_036504480.1";
NC_042997.1	Gnomon	CDS	129409080	129410873	.	+	0	gene_id "LOC115211636"; db_xref "GeneID:115211636"; gbkey "CDS"; gene "LOC115211636"; ID ""; gene_name "LOC115211636"; transcript_id "XM_036504480.1"; product "protein O-linked-mannose beta-1,4-N-acetylglucosaminyltransferase 2"; protein_id "XP_036360373.1"; exon_number "2";
NC_042997.1	Gnomon	exon	129400487	129400511	.	+	.	gene_id "LOC115211636"; db_xref "GeneID:115211636"; gbkey "mRNA"; gene "LOC115211636"; ID ""; gene_name "LOC115211636"; transcript_id "XM_036504480.1"; product "protein O-linked-mannose beta-1,4-N-acetylglucosaminyltransferase 2, transcript variant X2"; exon_number "1"; model_evidence "Supporting evidence includes similarity to: 4 Proteins, and 100% coverage of the annotated genomic feature by RNAseq alignments, including 10 samples with support for all annotated introns";
NC_042997.1	Gnomon	exon	129408989	129411464	.	+	.	gene_id "LOC115211636"; db_xref "GeneID:115211636"; gbkey "mRNA"; gene "LOC115211636"; ID ""; gene_name "LOC115211636"; transcript_id "XM_036504480.1"; product "protein O-linked-mannose beta-1,4-N-acetylglucosaminyltransferase 2, transcript variant X2"; exon_number "2"; model_evidence "Supporting evidence includes similarity to: 4 Proteins, and 100% coverage of the annotated genomic feature by RNAseq alignments, including 10 samples with support for all annotated introns";
NC_042997.1	Gnomon	start_codon	129409080	129409082	.	+	0	gene_id "LOC115211636"; db_xref "GeneID:115211636"; gbkey "CDS"; gene "LOC115211636"; ID ""; gene_name "LOC115211636"; transcript_id "XM_036504480.1"; product "protein O-linked-mannose beta-1,4-N-acetylglucosaminyltransferase 2"; protein_id "XP_036360373.1"; exon_number "2";
NC_042997.1	Gnomon	stop_codon	129410874	129410876	.	+	0	gene_id "LOC115211636"; db_xref "GeneID:115211636"; gbkey "CDS"; gene "LOC115211636"; ID ""; gene_name "LOC115211636"; transcript_id "XM_036504480.1"; product "protein O-linked-mannose beta-1,4-N-acetylglucosaminyltransferase 2"; protein_id "XP_036360373.1"; exon_number "2";
NC_042997.1	Gnomon	transcript	129407307	129411464	.	+	.	gene_id "LOC115211636"; ID "XM_036504485.1"; gene_name "LOC115211636"; transcript_id "XM_036504485.1";
NC_042997.1	Gnomon	CDS	129409080	129410873	.	+	0	gene_id "LOC115211636"; db_xref "GeneID:115211636"; gbkey "CDS"; gene "LOC115211636"; ID ""; gene_name "LOC115211636"; transcript_id "XM_036504485.1"; product "protein O-linked-mannose beta-1,4-N-acetylglucosaminyltransferase 2"; protein_id "XP_036360378.1"; exon_number "2";
NC_042997.1	Gnomon	exon	129407307	129407329	.	+	.	gene_id "LOC115211636"; db_xref "GeneID:115211636"; gbkey "mRNA"; gene "LOC115211636"; ID ""; gene_name "LOC115211636"; transcript_id "XM_036504485.1"; product "protein O-linked-mannose beta-1,4-N-acetylglucosaminyltransferase 2, transcript variant X3"; exon_number "1"; model_evidence "Supporting evidence includes similarity to: 4 Proteins, and 100% coverage of the annotated genomic feature by RNAseq alignments, including 8 samples with support for all annotated introns";
NC_042997.1	Gnomon	exon	129408989	129411464	.	+	.	gene_id "LOC115211636"; db_xref "GeneID:115211636"; gbkey "mRNA"; gene "LOC115211636"; ID ""; gene_name "LOC115211636"; transcript_id "XM_036504485.1"; product "protein O-linked-mannose beta-1,4-N-acetylglucosaminyltransferase 2, transcript variant X3"; exon_number "2"; model_evidence "Supporting evidence includes similarity to: 4 Proteins, and 100% coverage of the annotated genomic feature by RNAseq alignments, including 8 samples with support for all annotated introns";
NC_042997.1	Gnomon	start_codon	129409080	129409082	.	+	0	gene_id "LOC115211636"; db_xref "GeneID:115211636"; gbkey "CDS"; gene "LOC115211636"; ID ""; gene_name "LOC115211636"; transcript_id "XM_036504485.1"; product "protein O-linked-mannose beta-1,4-N-acetylglucosaminyltransferase 2"; protein_id "XP_036360378.1"; exon_number "2";
NC_042997.1	Gnomon	stop_codon	129410874	129410876	.	+	0	gene_id "LOC115211636"; db_xref "GeneID:115211636"; gbkey "CDS"; gene "LOC115211636"; ID ""; gene_name "LOC115211636"; transcript_id "XM_036504485.1"; product "protein O-linked-mannose beta-1,4-N-acetylglucosaminyltransferase 2"; protein_id "XP_036360378.1"; exon_number "2";
NC_042997.1	Gnomon	gene	129378275	129408280	.	-	.	gene_id "LOC115211642"; db_xref "GeneID:115211642"; gbkey "Gene"; gene "LOC115211642"; gene_biotype "protein_coding"; ID ""; gene_name "LOC115211642";
NC_042997.1	Gnomon~FLAMseq~Covext	transcript	129378275	129390740	.	-	.	gene_id "LOC115211642"; ID "XM_029780278.2"; gene_name "LOC115211642"; transcript_id "Covext~FLAMseq_ext~XM_029780278.2"; three_prime_ext "525";
NC_042997.1	Covext	exon	129378868	129379099	.	-	.	gene_id "LOC115211642"; db_xref "GeneID:115211642"; gbkey "mRNA"; gene "LOC115211642"; ID ""; gene_name "LOC115211642"; transcript_id "Covext~FLAMseq_ext~XM_029780278.2"; product "cytochrome c oxidase subunit 4 isoform 1, mitochondrial, transcript variant X1"; exon_number "5"; model_evidence "Supporting evidence includes similarity to: 10 Proteins, and 100% coverage of the annotated genomic feature by RNAseq alignments, including 45 samples with support for all annotated introns";
NC_042997.1	Covext	exon	129379573	129379704	.	-	.	gene_id "LOC115211642"; db_xref "GeneID:115211642"; gbkey "mRNA"; gene "LOC115211642"; ID ""; gene_name "LOC115211642"; transcript_id "Covext~FLAMseq_ext~XM_029780278.2"; product "cytochrome c oxidase subunit 4 isoform 1, mitochondrial, transcript variant X1"; exon_number "4"; model_evidence "Supporting evidence includes similarity to: 10 Proteins, and 100% coverage of the annotated genomic feature by RNAseq alignments, including 45 samples with support for all annotated introns";
NC_042997.1	Covext	exon	129380869	129381039	.	-	.	gene_id "LOC115211642"; db_xref "GeneID:115211642"; gbkey "mRNA"; gene "LOC115211642"; ID ""; gene_name "LOC115211642"; transcript_id "Covext~FLAMseq_ext~XM_029780278.2"; product "cytochrome c oxidase subunit 4 isoform 1, mitochondrial, transcript variant X1"; exon_number "3"; model_evidence "Supporting evidence includes similarity to: 10 Proteins, and 100% coverage of the annotated genomic feature by RNAseq alignments, including 45 samples with support for all annotated introns";
NC_042997.1	Covext	exon	129381901	129382049	.	-	.	gene_id "LOC115211642"; db_xref "GeneID:115211642"; gbkey "mRNA"; gene "LOC115211642"; ID ""; gene_name "LOC115211642"; transcript_id "Covext~FLAMseq_ext~XM_029780278.2"; product "cytochrome c oxidase subunit 4 isoform 1, mitochondrial, transcript variant X1"; exon_number "2"; model_evidence "Supporting evidence includes similarity to: 10 Proteins, and 100% coverage of the annotated genomic feature by RNAseq alignments, including 45 samples with support for all annotated introns";
NC_042997.1	Covext	exon	129390585	129390740	.	-	.	gene_id "LOC115211642"; db_xref "GeneID:115211642"; gbkey "mRNA"; gene "LOC115211642"; ID ""; gene_name "LOC115211642"; transcript_id "Covext~FLAMseq_ext~XM_029780278.2"; product "cytochrome c oxidase subunit 4 isoform 1, mitochondrial, transcript variant X1"; exon_number "1"; model_evidence "Supporting evidence includes similarity to: 10 Proteins, and 100% coverage of the annotated genomic feature by RNAseq alignments, including 45 samples with support for all annotated introns";
NC_042997.1	Covext	exon	129378343	129379099	.	-	.	gene_id "LOC115211642"; db_xref "GeneID:115211642"; gbkey "mRNA"; gene "LOC115211642"; ID ""; gene_name "LOC115211642"; transcript_id "Covext~FLAMseq_ext~XM_029780278.2"; product "cytochrome c oxidase subunit 4 isoform 1, mitochondrial"; exon_number "5"; model_evidence "Supporting evidence includes similarity to: 10 Proteins, and 100% coverage of the annotated genomic feature by RNAseq alignments"; three_prime_ext "525";
NC_042997.1	Covext	exon	129378275	129379099	.	-	.	gene_id "LOC115211642"; db_xref "GeneID:115211642"; gbkey "mRNA"; gene "LOC115211642"; ID ""; gene_name "LOC115211642"; transcript_id "Covext~FLAMseq_ext~XM_029780278.2"; product "cytochrome c oxidase subunit 4 isoform 1, mitochondrial"; exon_number "5"; model_evidence "Supporting evidence includes similarity to: 10 Proteins, and 100% coverage of the annotated genomic feature by RNAseq alignments"; three_prime_ext "68";
NC_042997.1	Gnomon~FLAMseq	transcript	129378343	129390740	.	-	.	gene_id "LOC115211642"; ID "XM_029780278.2"; gene_name "LOC115211642"; transcript_id "FLAMseq_ext~XM_029780278.2"; three_prime_ext "525";
NC_042997.1	Gnomon~FLAMseq	exon	129378868	129379099	.	-	.	gene_id "LOC115211642"; db_xref "GeneID:115211642"; gbkey "mRNA"; gene "LOC115211642"; ID ""; gene_name "LOC115211642"; transcript_id "FLAMseq_ext~XM_029780278.2"; product "cytochrome c oxidase subunit 4 isoform 1, mitochondrial, transcript variant X1"; exon_number "5"; model_evidence "Supporting evidence includes similarity to: 10 Proteins, and 100% coverage of the annotated genomic feature by RNAseq alignments, including 45 samples with support for all annotated introns";
NC_042997.1	Gnomon~FLAMseq	exon	129379573	129379704	.	-	.	gene_id "LOC115211642"; db_xref "GeneID:115211642"; gbkey "mRNA"; gene "LOC115211642"; ID ""; gene_name "LOC115211642"; transcript_id "FLAMseq_ext~XM_029780278.2"; product "cytochrome c oxidase subunit 4 isoform 1, mitochondrial, transcript variant X1"; exon_number "4"; model_evidence "Supporting evidence includes similarity to: 10 Proteins, and 100% coverage of the annotated genomic feature by RNAseq alignments, including 45 samples with support for all annotated introns";
NC_042997.1	Gnomon~FLAMseq	exon	129380869	129381039	.	-	.	gene_id "LOC115211642"; db_xref "GeneID:115211642"; gbkey "mRNA"; gene "LOC115211642"; ID ""; gene_name "LOC115211642"; transcript_id "FLAMseq_ext~XM_029780278.2"; product "cytochrome c oxidase subunit 4 isoform 1, mitochondrial, transcript variant X1"; exon_number "3"; model_evidence "Supporting evidence includes similarity to: 10 Proteins, and 100% coverage of the annotated genomic feature by RNAseq alignments, including 45 samples with support for all annotated introns";
NC_042997.1	Gnomon~FLAMseq	exon	129381901	129382049	.	-	.	gene_id "LOC115211642"; db_xref "GeneID:115211642"; gbkey "mRNA"; gene "LOC115211642"; ID ""; gene_name "LOC115211642"; transcript_id "FLAMseq_ext~XM_029780278.2"; product "cytochrome c oxidase subunit 4 isoform 1, mitochondrial, transcript variant X1"; exon_number "2"; model_evidence "Supporting evidence includes similarity to: 10 Proteins, and 100% coverage of the annotated genomic feature by RNAseq alignments, including 45 samples with support for all annotated introns";
NC_042997.1	Gnomon~FLAMseq	exon	129390585	129390740	.	-	.	gene_id "LOC115211642"; db_xref "GeneID:115211642"; gbkey "mRNA"; gene "LOC115211642"; ID ""; gene_name "LOC115211642"; transcript_id "FLAMseq_ext~XM_029780278.2"; product "cytochrome c oxidase subunit 4 isoform 1, mitochondrial, transcript variant X1"; exon_number "1"; model_evidence "Supporting evidence includes similarity to: 10 Proteins, and 100% coverage of the annotated genomic feature by RNAseq alignments, including 45 samples with support for all annotated introns";
NC_042997.1	Gnomon~FLAMseq	exon	129378343	129379099	.	-	.	gene_id "LOC115211642"; db_xref "GeneID:115211642"; gbkey "mRNA"; gene "LOC115211642"; ID ""; gene_name "LOC115211642"; transcript_id "FLAMseq_ext~XM_029780278.2"; product "cytochrome c oxidase subunit 4 isoform 1, mitochondrial"; exon_number "5"; model_evidence "Supporting evidence includes similarity to: 10 Proteins, and 100% coverage of the annotated genomic feature by RNAseq alignments"; three_prime_ext "525";
NC_042997.1	PBRI	transcript	129378869	129388871	.	-	.	gene_id "LOC115211642"; ID ""; gene_name "LOC115211642"; transcript_id "G3169.13"; uniq_trans_id "G3169.13";
NC_042997.1	PBRI	exon	129378869	129379099	.	-	.	gene_id "LOC115211642"; ID ""; gene_name "LOC115211642"; transcript_id "G3169.13"; exon_number "5"; uniq_trans_id "G3169.13";
NC_042997.1	PBRI	exon	129379573	129379704	.	-	.	gene_id "LOC115211642"; ID ""; gene_name "LOC115211642"; transcript_id "G3169.13"; exon_number "4"; uniq_trans_id "G3169.13";
NC_042997.1	PBRI	exon	129380869	129381039	.	-	.	gene_id "LOC115211642"; ID ""; gene_name "LOC115211642"; transcript_id "G3169.13"; exon_number "3"; uniq_trans_id "G3169.13";
NC_042997.1	PBRI	exon	129381901	129382049	.	-	.	gene_id "LOC115211642"; ID ""; gene_name "LOC115211642"; transcript_id "G3169.13"; exon_number "2"; uniq_trans_id "G3169.13";
NC_042997.1	PBRI	exon	129387518	129388871	.	-	.	gene_id "LOC115211642"; ID ""; gene_name "LOC115211642"; transcript_id "G3169.13"; exon_number "1"; uniq_trans_id "G3169.13";
NC_042997.1	PBRI	transcript	129378869	129389215	.	-	.	gene_id "LOC115211642"; ID ""; gene_name "LOC115211642"; transcript_id "G3169.14"; uniq_trans_id "G3169.14";
NC_042997.1	PBRI	exon	129378869	129379099	.	-	.	gene_id "LOC115211642"; ID ""; gene_name "LOC115211642"; transcript_id "G3169.14"; exon_number "5"; uniq_trans_id "G3169.14";
NC_042997.1	PBRI	exon	129379573	129379704	.	-	.	gene_id "LOC115211642"; ID ""; gene_name "LOC115211642"; transcript_id "G3169.14"; exon_number "4"; uniq_trans_id "G3169.14";
NC_042997.1	PBRI	exon	129380869	129381039	.	-	.	gene_id "LOC115211642"; ID ""; gene_name "LOC115211642"; transcript_id "G3169.14"; exon_number "3"; uniq_trans_id "G3169.14";
NC_042997.1	PBRI	exon	129381901	129382049	.	-	.	gene_id "LOC115211642"; ID ""; gene_name "LOC115211642"; transcript_id "G3169.14"; exon_number "2"; uniq_trans_id "G3169.14";
NC_042997.1	PBRI	exon	129388413	129389215	.	-	.	gene_id "LOC115211642"; ID ""; gene_name "LOC115211642"; transcript_id "G3169.14"; exon_number "1"; uniq_trans_id "G3169.14";
NC_042997.1	PBRI	transcript	129378869	129390498	.	-	.	gene_id "LOC115211642"; ID ""; gene_name "LOC115211642"; transcript_id "G3169.15"; uniq_trans_id "G3169.15";
NC_042997.1	PBRI	exon	129378869	129379099	.	-	.	gene_id "LOC115211642"; ID ""; gene_name "LOC115211642"; transcript_id "G3169.15"; exon_number "5"; uniq_trans_id "G3169.15";
NC_042997.1	PBRI	exon	129379573	129379704	.	-	.	gene_id "LOC115211642"; ID ""; gene_name "LOC115211642"; transcript_id "G3169.15"; exon_number "4"; uniq_trans_id "G3169.15";
NC_042997.1	PBRI	exon	129380869	129381039	.	-	.	gene_id "LOC115211642"; ID ""; gene_name "LOC115211642"; transcript_id "G3169.15"; exon_number "3"; uniq_trans_id "G3169.15";
NC_042997.1	PBRI	exon	129381901	129382049	.	-	.	gene_id "LOC115211642"; ID ""; gene_name "LOC115211642"; transcript_id "G3169.15"; exon_number "2"; uniq_trans_id "G3169.15";
NC_042997.1	PBRI	exon	129390443	129390498	.	-	.	gene_id "LOC115211642"; ID ""; gene_name "LOC115211642"; transcript_id "G3169.15"; exon_number "1"; uniq_trans_id "G3169.15";
NC_042997.1	PBRI	transcript	129378869	129399017	.	-	.	gene_id "LOC115211642"; ID ""; gene_name "LOC115211642"; transcript_id "G3169.17"; uniq_trans_id "G3169.17";
NC_042997.1	PBRI	exon	129378869	129379099	.	-	.	gene_id "LOC115211642"; ID ""; gene_name "LOC115211642"; transcript_id "G3169.17"; exon_number "6"; uniq_trans_id "G3169.17";
NC_042997.1	PBRI	exon	129379573	129379704	.	-	.	gene_id "LOC115211642"; ID ""; gene_name "LOC115211642"; transcript_id "G3169.17"; exon_number "5"; uniq_trans_id "G3169.17";
NC_042997.1	PBRI	exon	129380869	129381039	.	-	.	gene_id "LOC115211642"; ID ""; gene_name "LOC115211642"; transcript_id "G3169.17"; exon_number "4"; uniq_trans_id "G3169.17";
NC_042997.1	PBRI	exon	129381901	129382049	.	-	.	gene_id "LOC115211642"; ID ""; gene_name "LOC115211642"; transcript_id "G3169.17"; exon_number "3"; uniq_trans_id "G3169.17";
NC_042997.1	PBRI	exon	129396423	129396515	.	-	.	gene_id "LOC115211642"; ID ""; gene_name "LOC115211642"; transcript_id "G3169.17"; exon_number "2"; uniq_trans_id "G3169.17";
NC_042997.1	PBRI	exon	129398137	129399017	.	-	.	gene_id "LOC115211642"; ID ""; gene_name "LOC115211642"; transcript_id "G3169.17"; exon_number "1"; uniq_trans_id "G3169.17";
NC_042997.1	PBRI	transcript	129378869	129400196	.	-	.	gene_id "LOC115211642"; ID ""; gene_name "LOC115211642"; transcript_id "G3169.18"; uniq_trans_id "G3169.18";
NC_042997.1	PBRI	exon	129378869	129379099	.	-	.	gene_id "LOC115211642"; ID ""; gene_name "LOC115211642"; transcript_id "G3169.18"; exon_number "6"; uniq_trans_id "G3169.18";
NC_042997.1	PBRI	exon	129379573	129379704	.	-	.	gene_id "LOC115211642"; ID ""; gene_name "LOC115211642"; transcript_id "G3169.18"; exon_number "5"; uniq_trans_id "G3169.18";
NC_042997.1	PBRI	exon	129380869	129381039	.	-	.	gene_id "LOC115211642"; ID ""; gene_name "LOC115211642"; transcript_id "G3169.18"; exon_number "4"; uniq_trans_id "G3169.18";
NC_042997.1	PBRI	exon	129381901	129382049	.	-	.	gene_id "LOC115211642"; ID ""; gene_name "LOC115211642"; transcript_id "G3169.18"; exon_number "3"; uniq_trans_id "G3169.18";
NC_042997.1	PBRI	exon	129396423	129396515	.	-	.	gene_id "LOC115211642"; ID ""; gene_name "LOC115211642"; transcript_id "G3169.18"; exon_number "2"; uniq_trans_id "G3169.18";
NC_042997.1	PBRI	exon	129400135	129400196	.	-	.	gene_id "LOC115211642"; ID ""; gene_name "LOC115211642"; transcript_id "G3169.18"; exon_number "1"; uniq_trans_id "G3169.18";
NC_042997.1	PBRI	transcript	129378869	129400437	.	-	.	gene_id "LOC115211642"; ID ""; gene_name "LOC115211642"; transcript_id "G3169.19"; uniq_trans_id "G3169.19";
NC_042997.1	PBRI	exon	129378869	129379099	.	-	.	gene_id "LOC115211642"; ID ""; gene_name "LOC115211642"; transcript_id "G3169.19"; exon_number "6"; uniq_trans_id "G3169.19";
NC_042997.1	PBRI	exon	129379573	129379704	.	-	.	gene_id "LOC115211642"; ID ""; gene_name "LOC115211642"; transcript_id "G3169.19"; exon_number "5"; uniq_trans_id "G3169.19";
NC_042997.1	PBRI	exon	129380869	129381039	.	-	.	gene_id "LOC115211642"; ID ""; gene_name "LOC115211642"; transcript_id "G3169.19"; exon_number "4"; uniq_trans_id "G3169.19";
NC_042997.1	PBRI	exon	129381901	129382049	.	-	.	gene_id "LOC115211642"; ID ""; gene_name "LOC115211642"; transcript_id "G3169.19"; exon_number "3"; uniq_trans_id "G3169.19";
NC_042997.1	PBRI	exon	129396423	129396515	.	-	.	gene_id "LOC115211642"; ID ""; gene_name "LOC115211642"; transcript_id "G3169.19"; exon_number "2"; uniq_trans_id "G3169.19";
NC_042997.1	PBRI	exon	129400276	129400437	.	-	.	gene_id "LOC115211642"; ID ""; gene_name "LOC115211642"; transcript_id "G3169.19"; exon_number "1"; uniq_trans_id "G3169.19";
NC_042997.1	PBRI	transcript	129378869	129390633	.	-	.	gene_id "LOC115211642"; ID ""; gene_name "LOC115211642"; transcript_id "G3169.21"; uniq_trans_id "G3169.21";
NC_042997.1	PBRI	exon	129378869	129379099	.	-	.	gene_id "LOC115211642"; ID ""; gene_name "LOC115211642"; transcript_id "G3169.21"; exon_number "4"; uniq_trans_id "G3169.21";
NC_042997.1	PBRI	exon	129379573	129379704	.	-	.	gene_id "LOC115211642"; ID ""; gene_name "LOC115211642"; transcript_id "G3169.21"; exon_number "3"; uniq_trans_id "G3169.21";
NC_042997.1	PBRI	exon	129381901	129382049	.	-	.	gene_id "LOC115211642"; ID ""; gene_name "LOC115211642"; transcript_id "G3169.21"; exon_number "2"; uniq_trans_id "G3169.21";
NC_042997.1	PBRI	exon	129390585	129390633	.	-	.	gene_id "LOC115211642"; ID ""; gene_name "LOC115211642"; transcript_id "G3169.21"; exon_number "1"; uniq_trans_id "G3169.21";
NC_042997.1	PBRI	transcript	129378869	129390687	.	-	.	gene_id "LOC115211642"; ID ""; gene_name "LOC115211642"; transcript_id "G3169.23"; uniq_trans_id "G3169.23";
NC_042997.1	PBRI	exon	129378869	129379099	.	-	.	gene_id "LOC115211642"; ID ""; gene_name "LOC115211642"; transcript_id "G3169.23"; exon_number "4"; uniq_trans_id "G3169.23";
NC_042997.1	PBRI	exon	129379573	129381039	.	-	.	gene_id "LOC115211642"; ID ""; gene_name "LOC115211642"; transcript_id "G3169.23"; exon_number "3"; uniq_trans_id "G3169.23";
NC_042997.1	PBRI	exon	129381901	129382049	.	-	.	gene_id "LOC115211642"; ID ""; gene_name "LOC115211642"; transcript_id "G3169.23"; exon_number "2"; uniq_trans_id "G3169.23";
NC_042997.1	PBRI	exon	129390585	129390687	.	-	.	gene_id "LOC115211642"; ID ""; gene_name "LOC115211642"; transcript_id "G3169.23"; exon_number "1"; uniq_trans_id "G3169.23";
NC_042997.1	PBRI	transcript	129378869	129390658	.	-	.	gene_id "LOC115211642"; ID ""; gene_name "LOC115211642"; transcript_id "G3169.24"; uniq_trans_id "G3169.24";
NC_042997.1	PBRI	exon	129378869	129379704	.	-	.	gene_id "LOC115211642"; ID ""; gene_name "LOC115211642"; transcript_id "G3169.24"; exon_number "4"; uniq_trans_id "G3169.24";
NC_042997.1	PBRI	exon	129380869	129381039	.	-	.	gene_id "LOC115211642"; ID ""; gene_name "LOC115211642"; transcript_id "G3169.24"; exon_number "3"; uniq_trans_id "G3169.24";
NC_042997.1	PBRI	exon	129381901	129382049	.	-	.	gene_id "LOC115211642"; ID ""; gene_name "LOC115211642"; transcript_id "G3169.24"; exon_number "2"; uniq_trans_id "G3169.24";
NC_042997.1	PBRI	exon	129390585	129390658	.	-	.	gene_id "LOC115211642"; ID ""; gene_name "LOC115211642"; transcript_id "G3169.24"; exon_number "1"; uniq_trans_id "G3169.24";
NC_042997.1	Gnomon	transcript	129378868	129390740	.	-	.	gene_id "LOC115211642"; ID "XM_029780278.2"; gene_name "LOC115211642"; transcript_id "XM_029780278.2";
NC_042997.1	Gnomon	CDS	129378966	129379099	.	-	2	gene_id "LOC115211642"; db_xref "GeneID:115211642"; gbkey "CDS"; gene "LOC115211642"; ID ""; gene_name "LOC115211642"; transcript_id "XM_029780278.2"; product "cytochrome c oxidase subunit 4 isoform 1, mitochondrial"; protein_id "XP_029636138.1"; exon_number "5";
NC_042997.1	Gnomon	CDS	129379573	129379704	.	-	2	gene_id "LOC115211642"; db_xref "GeneID:115211642"; gbkey "CDS"; gene "LOC115211642"; ID ""; gene_name "LOC115211642"; transcript_id "XM_029780278.2"; product "cytochrome c oxidase subunit 4 isoform 1, mitochondrial"; protein_id "XP_029636138.1"; exon_number "4";
NC_042997.1	Gnomon	CDS	129380869	129381039	.	-	2	gene_id "LOC115211642"; db_xref "GeneID:115211642"; gbkey "CDS"; gene "LOC115211642"; ID ""; gene_name "LOC115211642"; transcript_id "XM_029780278.2"; product "cytochrome c oxidase subunit 4 isoform 1, mitochondrial"; protein_id "XP_029636138.1"; exon_number "3";
NC_042997.1	Gnomon	CDS	129381901	129382039	.	-	0	gene_id "LOC115211642"; db_xref "GeneID:115211642"; gbkey "CDS"; gene "LOC115211642"; ID ""; gene_name "LOC115211642"; transcript_id "XM_029780278.2"; product "cytochrome c oxidase subunit 4 isoform 1, mitochondrial"; protein_id "XP_029636138.1"; exon_number "2";
NC_042997.1	Gnomon	exon	129378868	129379099	.	-	.	gene_id "LOC115211642"; db_xref "GeneID:115211642"; gbkey "mRNA"; gene "LOC115211642"; ID ""; gene_name "LOC115211642"; transcript_id "XM_029780278.2"; product "cytochrome c oxidase subunit 4 isoform 1, mitochondrial, transcript variant X1"; exon_number "5"; model_evidence "Supporting evidence includes similarity to: 10 Proteins, and 100% coverage of the annotated genomic feature by RNAseq alignments, including 45 samples with support for all annotated introns";
NC_042997.1	Gnomon	exon	129379573	129379704	.	-	.	gene_id "LOC115211642"; db_xref "GeneID:115211642"; gbkey "mRNA"; gene "LOC115211642"; ID ""; gene_name "LOC115211642"; transcript_id "XM_029780278.2"; product "cytochrome c oxidase subunit 4 isoform 1, mitochondrial, transcript variant X1"; exon_number "4"; model_evidence "Supporting evidence includes similarity to: 10 Proteins, and 100% coverage of the annotated genomic feature by RNAseq alignments, including 45 samples with support for all annotated introns";
NC_042997.1	Gnomon	exon	129380869	129381039	.	-	.	gene_id "LOC115211642"; db_xref "GeneID:115211642"; gbkey "mRNA"; gene "LOC115211642"; ID ""; gene_name "LOC115211642"; transcript_id "XM_029780278.2"; product "cytochrome c oxidase subunit 4 isoform 1, mitochondrial, transcript variant X1"; exon_number "3"; model_evidence "Supporting evidence includes similarity to: 10 Proteins, and 100% coverage of the annotated genomic feature by RNAseq alignments, including 45 samples with support for all annotated introns";
NC_042997.1	Gnomon	exon	129381901	129382049	.	-	.	gene_id "LOC115211642"; db_xref "GeneID:115211642"; gbkey "mRNA"; gene "LOC115211642"; ID ""; gene_name "LOC115211642"; transcript_id "XM_029780278.2"; product "cytochrome c oxidase subunit 4 isoform 1, mitochondrial, transcript variant X1"; exon_number "2"; model_evidence "Supporting evidence includes similarity to: 10 Proteins, and 100% coverage of the annotated genomic feature by RNAseq alignments, including 45 samples with support for all annotated introns";
NC_042997.1	Gnomon	exon	129390585	129390740	.	-	.	gene_id "LOC115211642"; db_xref "GeneID:115211642"; gbkey "mRNA"; gene "LOC115211642"; ID ""; gene_name "LOC115211642"; transcript_id "XM_029780278.2"; product "cytochrome c oxidase subunit 4 isoform 1, mitochondrial, transcript variant X1"; exon_number "1"; model_evidence "Supporting evidence includes similarity to: 10 Proteins, and 100% coverage of the annotated genomic feature by RNAseq alignments, including 45 samples with support for all annotated introns";
NC_042997.1	Gnomon	start_codon	129382037	129382039	.	-	0	gene_id "LOC115211642"; db_xref "GeneID:115211642"; gbkey "CDS"; gene "LOC115211642"; ID ""; gene_name "LOC115211642"; transcript_id "XM_029780278.2"; product "cytochrome c oxidase subunit 4 isoform 1, mitochondrial"; protein_id "XP_029636138.1"; exon_number "2";
NC_042997.1	Gnomon	stop_codon	129378963	129378965	.	-	0	gene_id "LOC115211642"; db_xref "GeneID:115211642"; gbkey "CDS"; gene "LOC115211642"; ID ""; gene_name "LOC115211642"; transcript_id "XM_029780278.2"; product "cytochrome c oxidase subunit 4 isoform 1, mitochondrial"; protein_id "XP_029636138.1"; exon_number "5";
NC_042997.1	Gnomon	transcript	129378868	129408280	.	-	.	gene_id "LOC115211642"; ID "XM_036504493.1"; gene_name "LOC115211642"; transcript_id "XM_036504493.1";
NC_042997.1	Gnomon	CDS	129378966	129379099	.	-	2	gene_id "LOC115211642"; db_xref "GeneID:115211642"; gbkey "CDS"; gene "LOC115211642"; ID ""; gene_name "LOC115211642"; transcript_id "XM_036504493.1"; product "cytochrome c oxidase subunit 4 isoform 1, mitochondrial"; protein_id "XP_036360386.1"; exon_number "6";
NC_042997.1	Gnomon	CDS	129379573	129379704	.	-	2	gene_id "LOC115211642"; db_xref "GeneID:115211642"; gbkey "CDS"; gene "LOC115211642"; ID ""; gene_name "LOC115211642"; transcript_id "XM_036504493.1"; product "cytochrome c oxidase subunit 4 isoform 1, mitochondrial"; protein_id "XP_036360386.1"; exon_number "5";
NC_042997.1	Gnomon	CDS	129380869	129381039	.	-	2	gene_id "LOC115211642"; db_xref "GeneID:115211642"; gbkey "CDS"; gene "LOC115211642"; ID ""; gene_name "LOC115211642"; transcript_id "XM_036504493.1"; product "cytochrome c oxidase subunit 4 isoform 1, mitochondrial"; protein_id "XP_036360386.1"; exon_number "4";
NC_042997.1	Gnomon	CDS	129381901	129382039	.	-	0	gene_id "LOC115211642"; db_xref "GeneID:115211642"; gbkey "CDS"; gene "LOC115211642"; ID ""; gene_name "LOC115211642"; transcript_id "XM_036504493.1"; product "cytochrome c oxidase subunit 4 isoform 1, mitochondrial"; protein_id "XP_036360386.1"; exon_number "3";
NC_042997.1	Gnomon	exon	129378868	129379099	.	-	.	gene_id "LOC115211642"; db_xref "GeneID:115211642"; gbkey "mRNA"; gene "LOC115211642"; ID ""; gene_name "LOC115211642"; transcript_id "XM_036504493.1"; product "cytochrome c oxidase subunit 4 isoform 1, mitochondrial, transcript variant X2"; exon_number "6"; model_evidence "Supporting evidence includes similarity to: 10 Proteins, and 100% coverage of the annotated genomic feature by RNAseq alignments, including 31 samples with support for all annotated introns";
NC_042997.1	Gnomon	exon	129379573	129379704	.	-	.	gene_id "LOC115211642"; db_xref "GeneID:115211642"; gbkey "mRNA"; gene "LOC115211642"; ID ""; gene_name "LOC115211642"; transcript_id "XM_036504493.1"; product "cytochrome c oxidase subunit 4 isoform 1, mitochondrial, transcript variant X2"; exon_number "5"; model_evidence "Supporting evidence includes similarity to: 10 Proteins, and 100% coverage of the annotated genomic feature by RNAseq alignments, including 31 samples with support for all annotated introns";
NC_042997.1	Gnomon	exon	129380869	129381039	.	-	.	gene_id "LOC115211642"; db_xref "GeneID:115211642"; gbkey "mRNA"; gene "LOC115211642"; ID ""; gene_name "LOC115211642"; transcript_id "XM_036504493.1"; product "cytochrome c oxidase subunit 4 isoform 1, mitochondrial, transcript variant X2"; exon_number "4"; model_evidence "Supporting evidence includes similarity to: 10 Proteins, and 100% coverage of the annotated genomic feature by RNAseq alignments, including 31 samples with support for all annotated introns";
NC_042997.1	Gnomon	exon	129381901	129382049	.	-	.	gene_id "LOC115211642"; db_xref "GeneID:115211642"; gbkey "mRNA"; gene "LOC115211642"; ID ""; gene_name "LOC115211642"; transcript_id "XM_036504493.1"; product "cytochrome c oxidase subunit 4 isoform 1, mitochondrial, transcript variant X2"; exon_number "3"; model_evidence "Supporting evidence includes similarity to: 10 Proteins, and 100% coverage of the annotated genomic feature by RNAseq alignments, including 31 samples with support for all annotated introns";
NC_042997.1	Gnomon	exon	129396423	129396515	.	-	.	gene_id "LOC115211642"; db_xref "GeneID:115211642"; gbkey "mRNA"; gene "LOC115211642"; ID ""; gene_name "LOC115211642"; transcript_id "XM_036504493.1"; product "cytochrome c oxidase subunit 4 isoform 1, mitochondrial, transcript variant X2"; exon_number "2"; model_evidence "Supporting evidence includes similarity to: 10 Proteins, and 100% coverage of the annotated genomic feature by RNAseq alignments, including 31 samples with support for all annotated introns";
NC_042997.1	Gnomon	exon	129408156	129408280	.	-	.	gene_id "LOC115211642"; db_xref "GeneID:115211642"; gbkey "mRNA"; gene "LOC115211642"; ID ""; gene_name "LOC115211642"; transcript_id "XM_036504493.1"; product "cytochrome c oxidase subunit 4 isoform 1, mitochondrial, transcript variant X2"; exon_number "1"; model_evidence "Supporting evidence includes similarity to: 10 Proteins, and 100% coverage of the annotated genomic feature by RNAseq alignments, including 31 samples with support for all annotated introns";
NC_042997.1	Gnomon	start_codon	129382037	129382039	.	-	0	gene_id "LOC115211642"; db_xref "GeneID:115211642"; gbkey "CDS"; gene "LOC115211642"; ID ""; gene_name "LOC115211642"; transcript_id "XM_036504493.1"; product "cytochrome c oxidase subunit 4 isoform 1, mitochondrial"; protein_id "XP_036360386.1"; exon_number "3";
NC_042997.1	Gnomon	stop_codon	129378963	129378965	.	-	0	gene_id "LOC115211642"; db_xref "GeneID:115211642"; gbkey "CDS"; gene "LOC115211642"; ID ""; gene_name "LOC115211642"; transcript_id "XM_036504493.1"; product "cytochrome c oxidase subunit 4 isoform 1, mitochondrial"; protein_id "XP_036360386.1"; exon_number "6";
NC_042997.1	Gnomon	gene	66595125	66700962	.	-	.	gene_id "LOC115211652"; db_xref "GeneID:115211652"; gbkey "Gene"; gene "LOC115211652"; gene_biotype "protein_coding"; ID ""; gene_name "LOC115211652";
NC_042997.1	PBRI~FLAMseq	transcript	66595125	66700785	.	-	.	gene_id "LOC115211652"; ID ""; gene_name "LOC115211652"; transcript_id "FLAMseq_ext~G1445.2"; uniq_trans_id "G1445.2"; three_prime_ext "5";
NC_042997.1	PBRI~FLAMseq	exon	66595130	66598111	.	-	.	gene_id "LOC115211652"; ID ""; gene_name "LOC115211652"; transcript_id "FLAMseq_ext~G1445.2"; exon_number "16"; uniq_trans_id "G1445.2";
NC_042997.1	PBRI~FLAMseq	exon	66599439	66599562	.	-	.	gene_id "LOC115211652"; ID ""; gene_name "LOC115211652"; transcript_id "FLAMseq_ext~G1445.2"; exon_number "15"; uniq_trans_id "G1445.2";
NC_042997.1	PBRI~FLAMseq	exon	66604051	66604163	.	-	.	gene_id "LOC115211652"; ID ""; gene_name "LOC115211652"; transcript_id "FLAMseq_ext~G1445.2"; exon_number "14"; uniq_trans_id "G1445.2";
NC_042997.1	PBRI~FLAMseq	exon	66605960	66606094	.	-	.	gene_id "LOC115211652"; ID ""; gene_name "LOC115211652"; transcript_id "FLAMseq_ext~G1445.2"; exon_number "13"; uniq_trans_id "G1445.2";
NC_042997.1	PBRI~FLAMseq	exon	66607516	66607620	.	-	.	gene_id "LOC115211652"; ID ""; gene_name "LOC115211652"; transcript_id "FLAMseq_ext~G1445.2"; exon_number "12"; uniq_trans_id "G1445.2";
NC_042997.1	PBRI~FLAMseq	exon	66609223	66609312	.	-	.	gene_id "LOC115211652"; ID ""; gene_name "LOC115211652"; transcript_id "FLAMseq_ext~G1445.2"; exon_number "11"; uniq_trans_id "G1445.2";
NC_042997.1	PBRI~FLAMseq	exon	66610730	66610804	.	-	.	gene_id "LOC115211652"; ID ""; gene_name "LOC115211652"; transcript_id "FLAMseq_ext~G1445.2"; exon_number "10"; uniq_trans_id "G1445.2";
NC_042997.1	PBRI~FLAMseq	exon	66612459	66612574	.	-	.	gene_id "LOC115211652"; ID ""; gene_name "LOC115211652"; transcript_id "FLAMseq_ext~G1445.2"; exon_number "9"; uniq_trans_id "G1445.2";
NC_042997.1	PBRI~FLAMseq	exon	66616262	66616302	.	-	.	gene_id "LOC115211652"; ID ""; gene_name "LOC115211652"; transcript_id "FLAMseq_ext~G1445.2"; exon_number "8"; uniq_trans_id "G1445.2";
NC_042997.1	PBRI~FLAMseq	exon	66623566	66623687	.	-	.	gene_id "LOC115211652"; ID ""; gene_name "LOC115211652"; transcript_id "FLAMseq_ext~G1445.2"; exon_number "7"; uniq_trans_id "G1445.2";
NC_042997.1	PBRI~FLAMseq	exon	66626307	66626362	.	-	.	gene_id "LOC115211652"; ID ""; gene_name "LOC115211652"; transcript_id "FLAMseq_ext~G1445.2"; exon_number "6"; uniq_trans_id "G1445.2";
NC_042997.1	PBRI~FLAMseq	exon	66629851	66630034	.	-	.	gene_id "LOC115211652"; ID ""; gene_name "LOC115211652"; transcript_id "FLAMseq_ext~G1445.2"; exon_number "5"; uniq_trans_id "G1445.2";
NC_042997.1	PBRI~FLAMseq	exon	66633431	66633525	.	-	.	gene_id "LOC115211652"; ID ""; gene_name "LOC115211652"; transcript_id "FLAMseq_ext~G1445.2"; exon_number "4"; uniq_trans_id "G1445.2";
NC_042997.1	PBRI~FLAMseq	exon	66638230	66638293	.	-	.	gene_id "LOC115211652"; ID ""; gene_name "LOC115211652"; transcript_id "FLAMseq_ext~G1445.2"; exon_number "3"; uniq_trans_id "G1445.2";
NC_042997.1	PBRI~FLAMseq	exon	66639114	66639264	.	-	.	gene_id "LOC115211652"; ID ""; gene_name "LOC115211652"; transcript_id "FLAMseq_ext~G1445.2"; exon_number "2"; uniq_trans_id "G1445.2";
NC_042997.1	PBRI~FLAMseq	exon	66700699	66700785	.	-	.	gene_id "LOC115211652"; ID ""; gene_name "LOC115211652"; transcript_id "FLAMseq_ext~G1445.2"; exon_number "1"; uniq_trans_id "G1445.2";
NC_042997.1	PBRI~FLAMseq	exon	66595125	66598111	.	-	.	gene_id "LOC115211652"; ID ""; gene_name "LOC115211652"; transcript_id "FLAMseq_ext~G1445.2"; exon_number "16"; uniq_trans_id "G1445.2"; three_prime_ext "5";
NC_042997.1	PBRI	transcript	66595130	66700785	.	-	.	gene_id "LOC115211652"; ID ""; gene_name "LOC115211652"; transcript_id "G1445.2"; uniq_trans_id "G1445.2";
NC_042997.1	PBRI	exon	66595130	66598111	.	-	.	gene_id "LOC115211652"; ID ""; gene_name "LOC115211652"; transcript_id "G1445.2"; exon_number "16"; uniq_trans_id "G1445.2";
NC_042997.1	PBRI	exon	66599439	66599562	.	-	.	gene_id "LOC115211652"; ID ""; gene_name "LOC115211652"; transcript_id "G1445.2"; exon_number "15"; uniq_trans_id "G1445.2";
NC_042997.1	PBRI	exon	66604051	66604163	.	-	.	gene_id "LOC115211652"; ID ""; gene_name "LOC115211652"; transcript_id "G1445.2"; exon_number "14"; uniq_trans_id "G1445.2";
NC_042997.1	PBRI	exon	66605960	66606094	.	-	.	gene_id "LOC115211652"; ID ""; gene_name "LOC115211652"; transcript_id "G1445.2"; exon_number "13"; uniq_trans_id "G1445.2";
NC_042997.1	PBRI	exon	66607516	66607620	.	-	.	gene_id "LOC115211652"; ID ""; gene_name "LOC115211652"; transcript_id "G1445.2"; exon_number "12"; uniq_trans_id "G1445.2";
NC_042997.1	PBRI	exon	66609223	66609312	.	-	.	gene_id "LOC115211652"; ID ""; gene_name "LOC115211652"; transcript_id "G1445.2"; exon_number "11"; uniq_trans_id "G1445.2";
NC_042997.1	PBRI	exon	66610730	66610804	.	-	.	gene_id "LOC115211652"; ID ""; gene_name "LOC115211652"; transcript_id "G1445.2"; exon_number "10"; uniq_trans_id "G1445.2";
NC_042997.1	PBRI	exon	66612459	66612574	.	-	.	gene_id "LOC115211652"; ID ""; gene_name "LOC115211652"; transcript_id "G1445.2"; exon_number "9"; uniq_trans_id "G1445.2";
NC_042997.1	PBRI	exon	66616262	66616302	.	-	.	gene_id "LOC115211652"; ID ""; gene_name "LOC115211652"; transcript_id "G1445.2"; exon_number "8"; uniq_trans_id "G1445.2";
NC_042997.1	PBRI	exon	66623566	66623687	.	-	.	gene_id "LOC115211652"; ID ""; gene_name "LOC115211652"; transcript_id "G1445.2"; exon_number "7"; uniq_trans_id "G1445.2";
NC_042997.1	PBRI	exon	66626307	66626362	.	-	.	gene_id "LOC115211652"; ID ""; gene_name "LOC115211652"; transcript_id "G1445.2"; exon_number "6"; uniq_trans_id "G1445.2";
NC_042997.1	PBRI	exon	66629851	66630034	.	-	.	gene_id "LOC115211652"; ID ""; gene_name "LOC115211652"; transcript_id "G1445.2"; exon_number "5"; uniq_trans_id "G1445.2";
NC_042997.1	PBRI	exon	66633431	66633525	.	-	.	gene_id "LOC115211652"; ID ""; gene_name "LOC115211652"; transcript_id "G1445.2"; exon_number "4"; uniq_trans_id "G1445.2";
NC_042997.1	PBRI	exon	66638230	66638293	.	-	.	gene_id "LOC115211652"; ID ""; gene_name "LOC115211652"; transcript_id "G1445.2"; exon_number "3"; uniq_trans_id "G1445.2";
NC_042997.1	PBRI	exon	66639114	66639264	.	-	.	gene_id "LOC115211652"; ID ""; gene_name "LOC115211652"; transcript_id "G1445.2"; exon_number "2"; uniq_trans_id "G1445.2";
NC_042997.1	PBRI	exon	66700699	66700785	.	-	.	gene_id "LOC115211652"; ID ""; gene_name "LOC115211652"; transcript_id "G1445.2"; exon_number "1"; uniq_trans_id "G1445.2";
NC_042997.1	Gnomon	transcript	66597330	66700962	.	-	.	gene_id "LOC115211652"; ID "XM_029780290.2"; gene_name "LOC115211652"; transcript_id "XM_029780290.2";
NC_042997.1	Gnomon	CDS	66597872	66598111	.	-	0	gene_id "LOC115211652"; db_xref "GeneID:115211652"; gbkey "CDS"; gene "LOC115211652"; ID ""; gene_name "LOC115211652"; transcript_id "XM_029780290.2"; product "beta-galactosidase"; protein_id "XP_029636150.1"; exon_number "17";
NC_042997.1	Gnomon	CDS	66599439	66599562	.	-	1	gene_id "LOC115211652"; db_xref "GeneID:115211652"; gbkey "CDS"; gene "LOC115211652"; ID ""; gene_name "LOC115211652"; transcript_id "XM_029780290.2"; product "beta-galactosidase"; protein_id "XP_029636150.1"; exon_number "16";
NC_042997.1	Gnomon	CDS	66604051	66604163	.	-	0	gene_id "LOC115211652"; db_xref "GeneID:115211652"; gbkey "CDS"; gene "LOC115211652"; ID ""; gene_name "LOC115211652"; transcript_id "XM_029780290.2"; product "beta-galactosidase"; protein_id "XP_029636150.1"; exon_number "15";
NC_042997.1	Gnomon	CDS	66605960	66606094	.	-	0	gene_id "LOC115211652"; db_xref "GeneID:115211652"; gbkey "CDS"; gene "LOC115211652"; ID ""; gene_name "LOC115211652"; transcript_id "XM_029780290.2"; product "beta-galactosidase"; protein_id "XP_029636150.1"; exon_number "14";
```
