## Supplementary material for "Cell type diversity in a developing octopus brain": Supplementary Data 1.gtf (part 11 of 491)

```
NC_042997.1	Gnomon	CDS	66607516	66607620	.	-	0	gene_id "LOC115211652"; db_xref "GeneID:115211652"; gbkey "CDS"; gene "LOC115211652"; ID ""; gene_name "LOC115211652"; transcript_id "XM_029780290.2"; product "beta-galactosidase"; protein_id "XP_029636150.1"; exon_number "13";
NC_042997.1	Gnomon	CDS	66609223	66609312	.	-	0	gene_id "LOC115211652"; db_xref "GeneID:115211652"; gbkey "CDS"; gene "LOC115211652"; ID ""; gene_name "LOC115211652"; transcript_id "XM_029780290.2"; product "beta-galactosidase"; protein_id "XP_029636150.1"; exon_number "12";
NC_042997.1	Gnomon	CDS	66610730	66610804	.	-	0	gene_id "LOC115211652"; db_xref "GeneID:115211652"; gbkey "CDS"; gene "LOC115211652"; ID ""; gene_name "LOC115211652"; transcript_id "XM_029780290.2"; product "beta-galactosidase"; protein_id "XP_029636150.1"; exon_number "11";
NC_042997.1	Gnomon	CDS	66612459	66612574	.	-	2	gene_id "LOC115211652"; db_xref "GeneID:115211652"; gbkey "CDS"; gene "LOC115211652"; ID ""; gene_name "LOC115211652"; transcript_id "XM_029780290.2"; product "beta-galactosidase"; protein_id "XP_029636150.1"; exon_number "10";
NC_042997.1	Gnomon	CDS	66616262	66616302	.	-	1	gene_id "LOC115211652"; db_xref "GeneID:115211652"; gbkey "CDS"; gene "LOC115211652"; ID ""; gene_name "LOC115211652"; transcript_id "XM_029780290.2"; product "beta-galactosidase"; protein_id "XP_029636150.1"; exon_number "9";
NC_042997.1	Gnomon	CDS	66623566	66623687	.	-	0	gene_id "LOC115211652"; db_xref "GeneID:115211652"; gbkey "CDS"; gene "LOC115211652"; ID ""; gene_name "LOC115211652"; transcript_id "XM_029780290.2"; product "beta-galactosidase"; protein_id "XP_029636150.1"; exon_number "8";
NC_042997.1	Gnomon	CDS	66626307	66626362	.	-	2	gene_id "LOC115211652"; db_xref "GeneID:115211652"; gbkey "CDS"; gene "LOC115211652"; ID ""; gene_name "LOC115211652"; transcript_id "XM_029780290.2"; product "beta-galactosidase"; protein_id "XP_029636150.1"; exon_number "7";
NC_042997.1	Gnomon	CDS	66629851	66630034	.	-	0	gene_id "LOC115211652"; db_xref "GeneID:115211652"; gbkey "CDS"; gene "LOC115211652"; ID ""; gene_name "LOC115211652"; transcript_id "XM_029780290.2"; product "beta-galactosidase"; protein_id "XP_029636150.1"; exon_number "6";
NC_042997.1	Gnomon	CDS	66633431	66633525	.	-	2	gene_id "LOC115211652"; db_xref "GeneID:115211652"; gbkey "CDS"; gene "LOC115211652"; ID ""; gene_name "LOC115211652"; transcript_id "XM_029780290.2"; product "beta-galactosidase"; protein_id "XP_029636150.1"; exon_number "5";
NC_042997.1	Gnomon	CDS	66638230	66638293	.	-	0	gene_id "LOC115211652"; db_xref "GeneID:115211652"; gbkey "CDS"; gene "LOC115211652"; ID ""; gene_name "LOC115211652"; transcript_id "XM_029780290.2"; product "beta-galactosidase"; protein_id "XP_029636150.1"; exon_number "4";
NC_042997.1	Gnomon	CDS	66639114	66639264	.	-	1	gene_id "LOC115211652"; db_xref "GeneID:115211652"; gbkey "CDS"; gene "LOC115211652"; ID ""; gene_name "LOC115211652"; transcript_id "XM_029780290.2"; product "beta-galactosidase"; protein_id "XP_029636150.1"; exon_number "3";
NC_042997.1	Gnomon	CDS	66673943	66674109	.	-	0	gene_id "LOC115211652"; db_xref "GeneID:115211652"; gbkey "CDS"; gene "LOC115211652"; ID ""; gene_name "LOC115211652"; transcript_id "XM_029780290.2"; product "beta-galactosidase"; protein_id "XP_029636150.1"; exon_number "2";
NC_042997.1	Gnomon	CDS	66700699	66700761	.	-	0	gene_id "LOC115211652"; db_xref "GeneID:115211652"; gbkey "CDS"; gene "LOC115211652"; ID ""; gene_name "LOC115211652"; transcript_id "XM_029780290.2"; product "beta-galactosidase"; protein_id "XP_029636150.1"; exon_number "1";
NC_042997.1	Gnomon	exon	66597330	66598111	.	-	.	gene_id "LOC115211652"; db_xref "GeneID:115211652"; gbkey "mRNA"; gene "LOC115211652"; ID ""; gene_name "LOC115211652"; transcript_id "XM_029780290.2"; product "beta-galactosidase"; exon_number "17"; model_evidence "Supporting evidence includes similarity to: 34 Proteins, and 100% coverage of the annotated genomic feature by RNAseq alignments, including 42 samples with support for all annotated introns";
NC_042997.1	Gnomon	exon	66599439	66599562	.	-	.	gene_id "LOC115211652"; db_xref "GeneID:115211652"; gbkey "mRNA"; gene "LOC115211652"; ID ""; gene_name "LOC115211652"; transcript_id "XM_029780290.2"; product "beta-galactosidase"; exon_number "16"; model_evidence "Supporting evidence includes similarity to: 34 Proteins, and 100% coverage of the annotated genomic feature by RNAseq alignments, including 42 samples with support for all annotated introns";
NC_042997.1	Gnomon	exon	66604051	66604163	.	-	.	gene_id "LOC115211652"; db_xref "GeneID:115211652"; gbkey "mRNA"; gene "LOC115211652"; ID ""; gene_name "LOC115211652"; transcript_id "XM_029780290.2"; product "beta-galactosidase"; exon_number "15"; model_evidence "Supporting evidence includes similarity to: 34 Proteins, and 100% coverage of the annotated genomic feature by RNAseq alignments, including 42 samples with support for all annotated introns";
NC_042997.1	Gnomon	exon	66605960	66606094	.	-	.	gene_id "LOC115211652"; db_xref "GeneID:115211652"; gbkey "mRNA"; gene "LOC115211652"; ID ""; gene_name "LOC115211652"; transcript_id "XM_029780290.2"; product "beta-galactosidase"; exon_number "14"; model_evidence "Supporting evidence includes similarity to: 34 Proteins, and 100% coverage of the annotated genomic feature by RNAseq alignments, including 42 samples with support for all annotated introns";
NC_042997.1	Gnomon	exon	66607516	66607620	.	-	.	gene_id "LOC115211652"; db_xref "GeneID:115211652"; gbkey "mRNA"; gene "LOC115211652"; ID ""; gene_name "LOC115211652"; transcript_id "XM_029780290.2"; product "beta-galactosidase"; exon_number "13"; model_evidence "Supporting evidence includes similarity to: 34 Proteins, and 100% coverage of the annotated genomic feature by RNAseq alignments, including 42 samples with support for all annotated introns";
NC_042997.1	Gnomon	exon	66609223	66609312	.	-	.	gene_id "LOC115211652"; db_xref "GeneID:115211652"; gbkey "mRNA"; gene "LOC115211652"; ID ""; gene_name "LOC115211652"; transcript_id "XM_029780290.2"; product "beta-galactosidase"; exon_number "12"; model_evidence "Supporting evidence includes similarity to: 34 Proteins, and 100% coverage of the annotated genomic feature by RNAseq alignments, including 42 samples with support for all annotated introns";
NC_042997.1	Gnomon	exon	66610730	66610804	.	-	.	gene_id "LOC115211652"; db_xref "GeneID:115211652"; gbkey "mRNA"; gene "LOC115211652"; ID ""; gene_name "LOC115211652"; transcript_id "XM_029780290.2"; product "beta-galactosidase"; exon_number "11"; model_evidence "Supporting evidence includes similarity to: 34 Proteins, and 100% coverage of the annotated genomic feature by RNAseq alignments, including 42 samples with support for all annotated introns";
NC_042997.1	Gnomon	exon	66612459	66612574	.	-	.	gene_id "LOC115211652"; db_xref "GeneID:115211652"; gbkey "mRNA"; gene "LOC115211652"; ID ""; gene_name "LOC115211652"; transcript_id "XM_029780290.2"; product "beta-galactosidase"; exon_number "10"; model_evidence "Supporting evidence includes similarity to: 34 Proteins, and 100% coverage of the annotated genomic feature by RNAseq alignments, including 42 samples with support for all annotated introns";
NC_042997.1	Gnomon	exon	66616262	66616302	.	-	.	gene_id "LOC115211652"; db_xref "GeneID:115211652"; gbkey "mRNA"; gene "LOC115211652"; ID ""; gene_name "LOC115211652"; transcript_id "XM_029780290.2"; product "beta-galactosidase"; exon_number "9"; model_evidence "Supporting evidence includes similarity to: 34 Proteins, and 100% coverage of the annotated genomic feature by RNAseq alignments, including 42 samples with support for all annotated introns";
NC_042997.1	Gnomon	exon	66623566	66623687	.	-	.	gene_id "LOC115211652"; db_xref "GeneID:115211652"; gbkey "mRNA"; gene "LOC115211652"; ID ""; gene_name "LOC115211652"; transcript_id "XM_029780290.2"; product "beta-galactosidase"; exon_number "8"; model_evidence "Supporting evidence includes similarity to: 34 Proteins, and 100% coverage of the annotated genomic feature by RNAseq alignments, including 42 samples with support for all annotated introns";
NC_042997.1	Gnomon	exon	66626307	66626362	.	-	.	gene_id "LOC115211652"; db_xref "GeneID:115211652"; gbkey "mRNA"; gene "LOC115211652"; ID ""; gene_name "LOC115211652"; transcript_id "XM_029780290.2"; product "beta-galactosidase"; exon_number "7"; model_evidence "Supporting evidence includes similarity to: 34 Proteins, and 100% coverage of the annotated genomic feature by RNAseq alignments, including 42 samples with support for all annotated introns";
NC_042997.1	Gnomon	exon	66629851	66630034	.	-	.	gene_id "LOC115211652"; db_xref "GeneID:115211652"; gbkey "mRNA"; gene "LOC115211652"; ID ""; gene_name "LOC115211652"; transcript_id "XM_029780290.2"; product "beta-galactosidase"; exon_number "6"; model_evidence "Supporting evidence includes similarity to: 34 Proteins, and 100% coverage of the annotated genomic feature by RNAseq alignments, including 42 samples with support for all annotated introns";
NC_042997.1	Gnomon	exon	66633431	66633525	.	-	.	gene_id "LOC115211652"; db_xref "GeneID:115211652"; gbkey "mRNA"; gene "LOC115211652"; ID ""; gene_name "LOC115211652"; transcript_id "XM_029780290.2"; product "beta-galactosidase"; exon_number "5"; model_evidence "Supporting evidence includes similarity to: 34 Proteins, and 100% coverage of the annotated genomic feature by RNAseq alignments, including 42 samples with support for all annotated introns";
NC_042997.1	Gnomon	exon	66638230	66638293	.	-	.	gene_id "LOC115211652"; db_xref "GeneID:115211652"; gbkey "mRNA"; gene "LOC115211652"; ID ""; gene_name "LOC115211652"; transcript_id "XM_029780290.2"; product "beta-galactosidase"; exon_number "4"; model_evidence "Supporting evidence includes similarity to: 34 Proteins, and 100% coverage of the annotated genomic feature by RNAseq alignments, including 42 samples with support for all annotated introns";
NC_042997.1	Gnomon	exon	66639114	66639264	.	-	.	gene_id "LOC115211652"; db_xref "GeneID:115211652"; gbkey "mRNA"; gene "LOC115211652"; ID ""; gene_name "LOC115211652"; transcript_id "XM_029780290.2"; product "beta-galactosidase"; exon_number "3"; model_evidence "Supporting evidence includes similarity to: 34 Proteins, and 100% coverage of the annotated genomic feature by RNAseq alignments, including 42 samples with support for all annotated introns";
NC_042997.1	Gnomon	exon	66673943	66674109	.	-	.	gene_id "LOC115211652"; db_xref "GeneID:115211652"; gbkey "mRNA"; gene "LOC115211652"; ID ""; gene_name "LOC115211652"; transcript_id "XM_029780290.2"; product "beta-galactosidase"; exon_number "2"; model_evidence "Supporting evidence includes similarity to: 34 Proteins, and 100% coverage of the annotated genomic feature by RNAseq alignments, including 42 samples with support for all annotated introns";
NC_042997.1	Gnomon	exon	66700699	66700962	.	-	.	gene_id "LOC115211652"; db_xref "GeneID:115211652"; gbkey "mRNA"; gene "LOC115211652"; ID ""; gene_name "LOC115211652"; transcript_id "XM_029780290.2"; product "beta-galactosidase"; exon_number "1"; model_evidence "Supporting evidence includes similarity to: 34 Proteins, and 100% coverage of the annotated genomic feature by RNAseq alignments, including 42 samples with support for all annotated introns";
NC_042997.1	Gnomon	start_codon	66700759	66700761	.	-	0	gene_id "LOC115211652"; db_xref "GeneID:115211652"; gbkey "CDS"; gene "LOC115211652"; ID ""; gene_name "LOC115211652"; transcript_id "XM_029780290.2"; product "beta-galactosidase"; protein_id "XP_029636150.1"; exon_number "1";
NC_042997.1	Gnomon	stop_codon	66597869	66597871	.	-	0	gene_id "LOC115211652"; db_xref "GeneID:115211652"; gbkey "CDS"; gene "LOC115211652"; ID ""; gene_name "LOC115211652"; transcript_id "XM_029780290.2"; product "beta-galactosidase"; protein_id "XP_029636150.1"; exon_number "17";
NC_042997.1	Gnomon	gene	62609833	62610609	.	-	.	gene_id "LOC115211658"; db_xref "GeneID:115211658"; gbkey "Gene"; gene "LOC115211658"; gene_biotype "protein_coding"; ID ""; gene_name "LOC115211658";
NC_042997.1	Gnomon	transcript	62609833	62610609	.	-	.	gene_id "LOC115211658"; ID "XM_029780333.1"; gene_name "LOC115211658"; transcript_id "XM_029780333.1";
NC_042997.1	Gnomon	CDS	62609836	62610609	.	-	0	gene_id "LOC115211658"; db_xref "GeneID:115211658"; gbkey "CDS"; gene "LOC115211658"; ID ""; gene_name "LOC115211658"; transcript_id "XM_029780333.1"; product "uncharacterized protein LOC115211658"; protein_id "XP_029636193.1"; exon_number "1";
NC_042997.1	Gnomon	exon	62609833	62610609	.	-	.	gene_id "LOC115211658"; db_xref "GeneID:115211658"; gbkey "mRNA"; gene "LOC115211658"; ID ""; gene_name "LOC115211658"; transcript_id "XM_029780333.1"; product "uncharacterized LOC115211658"; exon_number "1"; model_evidence "Supporting evidence includes similarity to: 1 Protein";
NC_042997.1	Gnomon	start_codon	62610607	62610609	.	-	0	gene_id "LOC115211658"; db_xref "GeneID:115211658"; gbkey "CDS"; gene "LOC115211658"; ID ""; gene_name "LOC115211658"; transcript_id "XM_029780333.1"; product "uncharacterized protein LOC115211658"; protein_id "XP_029636193.1"; exon_number "1";
NC_042997.1	Gnomon	stop_codon	62609833	62609835	.	-	0	gene_id "LOC115211658"; db_xref "GeneID:115211658"; gbkey "CDS"; gene "LOC115211658"; ID ""; gene_name "LOC115211658"; transcript_id "XM_029780333.1"; product "uncharacterized protein LOC115211658"; protein_id "XP_029636193.1"; exon_number "1";
NC_042997.1	Gnomon	gene	67461623	67485348	.	-	.	gene_id "LOC115211662"; db_xref "GeneID:115211662"; gbkey "Gene"; gene "LOC115211662"; gene_biotype "protein_coding"; ID ""; gene_name "LOC115211662";
NC_042997.1	Gnomon~Covext	transcript	67461623	67485348	.	-	.	gene_id "LOC115211662"; ID "XM_029780309.2"; gene_name "LOC115211662"; transcript_id "Covext~XM_029780309.2";
NC_042997.1	Covext	exon	67462140	67462300	.	-	.	gene_id "LOC115211662"; db_xref "GeneID:115211662"; gbkey "mRNA"; gene "LOC115211662"; ID ""; gene_name "LOC115211662"; transcript_id "Covext~XM_029780309.2"; product "coiled-coil domain-containing protein 151-like, transcript variant X1"; exon_number "12"; model_evidence "Supporting evidence includes similarity to: 3 Proteins, and 100% coverage of the annotated genomic feature by RNAseq alignments, including 18 samples with support for all annotated introns";
NC_042997.1	Covext	exon	67462448	67462529	.	-	.	gene_id "LOC115211662"; db_xref "GeneID:115211662"; gbkey "mRNA"; gene "LOC115211662"; ID ""; gene_name "LOC115211662"; transcript_id "Covext~XM_029780309.2"; product "coiled-coil domain-containing protein 151-like, transcript variant X1"; exon_number "11"; model_evidence "Supporting evidence includes similarity to: 3 Proteins, and 100% coverage of the annotated genomic feature by RNAseq alignments, including 18 samples with support for all annotated introns";
NC_042997.1	Covext	exon	67464281	67464436	.	-	.	gene_id "LOC115211662"; db_xref "GeneID:115211662"; gbkey "mRNA"; gene "LOC115211662"; ID ""; gene_name "LOC115211662"; transcript_id "Covext~XM_029780309.2"; product "coiled-coil domain-containing protein 151-like, transcript variant X1"; exon_number "10"; model_evidence "Supporting evidence includes similarity to: 3 Proteins, and 100% coverage of the annotated genomic feature by RNAseq alignments, including 18 samples with support for all annotated introns";
NC_042997.1	Covext	exon	67465578	67465734	.	-	.	gene_id "LOC115211662"; db_xref "GeneID:115211662"; gbkey "mRNA"; gene "LOC115211662"; ID ""; gene_name "LOC115211662"; transcript_id "Covext~XM_029780309.2"; product "coiled-coil domain-containing protein 151-like, transcript variant X1"; exon_number "9"; model_evidence "Supporting evidence includes similarity to: 3 Proteins, and 100% coverage of the annotated genomic feature by RNAseq alignments, including 18 samples with support for all annotated introns";
NC_042997.1	Covext	exon	67470585	67470745	.	-	.	gene_id "LOC115211662"; db_xref "GeneID:115211662"; gbkey "mRNA"; gene "LOC115211662"; ID ""; gene_name "LOC115211662"; transcript_id "Covext~XM_029780309.2"; product "coiled-coil domain-containing protein 151-like, transcript variant X1"; exon_number "8"; model_evidence "Supporting evidence includes similarity to: 3 Proteins, and 100% coverage of the annotated genomic feature by RNAseq alignments, including 18 samples with support for all annotated introns";
NC_042997.1	Covext	exon	67471481	67471627	.	-	.	gene_id "LOC115211662"; db_xref "GeneID:115211662"; gbkey "mRNA"; gene "LOC115211662"; ID ""; gene_name "LOC115211662"; transcript_id "Covext~XM_029780309.2"; product "coiled-coil domain-containing protein 151-like, transcript variant X1"; exon_number "7"; model_evidence "Supporting evidence includes similarity to: 3 Proteins, and 100% coverage of the annotated genomic feature by RNAseq alignments, including 18 samples with support for all annotated introns";
NC_042997.1	Covext	exon	67475626	67475877	.	-	.	gene_id "LOC115211662"; db_xref "GeneID:115211662"; gbkey "mRNA"; gene "LOC115211662"; ID ""; gene_name "LOC115211662"; transcript_id "Covext~XM_029780309.2"; product "coiled-coil domain-containing protein 151-like, transcript variant X1"; exon_number "6"; model_evidence "Supporting evidence includes similarity to: 3 Proteins, and 100% coverage of the annotated genomic feature by RNAseq alignments, including 18 samples with support for all annotated introns";
NC_042997.1	Covext	exon	67476231	67476335	.	-	.	gene_id "LOC115211662"; db_xref "GeneID:115211662"; gbkey "mRNA"; gene "LOC115211662"; ID ""; gene_name "LOC115211662"; transcript_id "Covext~XM_029780309.2"; product "coiled-coil domain-containing protein 151-like, transcript variant X1"; exon_number "5"; model_evidence "Supporting evidence includes similarity to: 3 Proteins, and 100% coverage of the annotated genomic feature by RNAseq alignments, including 18 samples with support for all annotated introns";
NC_042997.1	Covext	exon	67478758	67478937	.	-	.	gene_id "LOC115211662"; db_xref "GeneID:115211662"; gbkey "mRNA"; gene "LOC115211662"; ID ""; gene_name "LOC115211662"; transcript_id "Covext~XM_029780309.2"; product "coiled-coil domain-containing protein 151-like, transcript variant X1"; exon_number "4"; model_evidence "Supporting evidence includes similarity to: 3 Proteins, and 100% coverage of the annotated genomic feature by RNAseq alignments, including 18 samples with support for all annotated introns";
NC_042997.1	Covext	exon	67479837	67479914	.	-	.	gene_id "LOC115211662"; db_xref "GeneID:115211662"; gbkey "mRNA"; gene "LOC115211662"; ID ""; gene_name "LOC115211662"; transcript_id "Covext~XM_029780309.2"; product "coiled-coil domain-containing protein 151-like, transcript variant X1"; exon_number "3"; model_evidence "Supporting evidence includes similarity to: 3 Proteins, and 100% coverage of the annotated genomic feature by RNAseq alignments, including 18 samples with support for all annotated introns";
NC_042997.1	Covext	exon	67481582	67481703	.	-	.	gene_id "LOC115211662"; db_xref "GeneID:115211662"; gbkey "mRNA"; gene "LOC115211662"; ID ""; gene_name "LOC115211662"; transcript_id "Covext~XM_029780309.2"; product "coiled-coil domain-containing protein 151-like, transcript variant X1"; exon_number "2"; model_evidence "Supporting evidence includes similarity to: 3 Proteins, and 100% coverage of the annotated genomic feature by RNAseq alignments, including 18 samples with support for all annotated introns";
NC_042997.1	Covext	exon	67485114	67485348	.	-	.	gene_id "LOC115211662"; db_xref "GeneID:115211662"; gbkey "mRNA"; gene "LOC115211662"; ID ""; gene_name "LOC115211662"; transcript_id "Covext~XM_029780309.2"; product "coiled-coil domain-containing protein 151-like, transcript variant X1"; exon_number "1"; model_evidence "Supporting evidence includes similarity to: 3 Proteins, and 100% coverage of the annotated genomic feature by RNAseq alignments, including 18 samples with support for all annotated introns";
NC_042997.1	Covext	exon	67461623	67462300	.	-	.	gene_id "LOC115211662"; db_xref "GeneID:115211662"; gbkey "mRNA"; gene "LOC115211662"; ID ""; gene_name "LOC115211662"; transcript_id "Covext~XM_029780309.2"; product "coiled-coil domain-containing protein 151-like, transcript variant X1"; exon_number "12"; model_evidence "Supporting evidence includes similarity to: 3 Proteins, and 100% coverage of the annotated genomic feature by RNAseq alignments, including 18 samples with support for all annotated introns"; three_prime_ext "517";
NC_042997.1	Gnomon	transcript	67462140	67485348	.	-	.	gene_id "LOC115211662"; ID "XM_029780309.2"; gene_name "LOC115211662"; transcript_id "XM_029780309.2";
NC_042997.1	Gnomon	CDS	67462176	67462300	.	-	2	gene_id "LOC115211662"; db_xref "GeneID:115211662"; gbkey "CDS"; gene "LOC115211662"; ID ""; gene_name "LOC115211662"; transcript_id "XM_029780309.2"; product "coiled-coil domain-containing protein 151-like isoform X1"; protein_id "XP_029636169.1"; exon_number "12";
NC_042997.1	Gnomon	CDS	67462448	67462529	.	-	0	gene_id "LOC115211662"; db_xref "GeneID:115211662"; gbkey "CDS"; gene "LOC115211662"; ID ""; gene_name "LOC115211662"; transcript_id "XM_029780309.2"; product "coiled-coil domain-containing protein 151-like isoform X1"; protein_id "XP_029636169.1"; exon_number "11";
NC_042997.1	Gnomon	CDS	67464281	67464436	.	-	0	gene_id "LOC115211662"; db_xref "GeneID:115211662"; gbkey "CDS"; gene "LOC115211662"; ID ""; gene_name "LOC115211662"; transcript_id "XM_029780309.2"; product "coiled-coil domain-containing protein 151-like isoform X1"; protein_id "XP_029636169.1"; exon_number "10";
NC_042997.1	Gnomon	CDS	67465578	67465734	.	-	1	gene_id "LOC115211662"; db_xref "GeneID:115211662"; gbkey "CDS"; gene "LOC115211662"; ID ""; gene_name "LOC115211662"; transcript_id "XM_029780309.2"; product "coiled-coil domain-containing protein 151-like isoform X1"; protein_id "XP_029636169.1"; exon_number "9";
NC_042997.1	Gnomon	CDS	67470585	67470745	.	-	0	gene_id "LOC115211662"; db_xref "GeneID:115211662"; gbkey "CDS"; gene "LOC115211662"; ID ""; gene_name "LOC115211662"; transcript_id "XM_029780309.2"; product "coiled-coil domain-containing protein 151-like isoform X1"; protein_id "XP_029636169.1"; exon_number "8";
NC_042997.1	Gnomon	CDS	67471481	67471627	.	-	0	gene_id "LOC115211662"; db_xref "GeneID:115211662"; gbkey "CDS"; gene "LOC115211662"; ID ""; gene_name "LOC115211662"; transcript_id "XM_029780309.2"; product "coiled-coil domain-containing protein 151-like isoform X1"; protein_id "XP_029636169.1"; exon_number "7";
NC_042997.1	Gnomon	CDS	67475626	67475877	.	-	0	gene_id "LOC115211662"; db_xref "GeneID:115211662"; gbkey "CDS"; gene "LOC115211662"; ID ""; gene_name "LOC115211662"; transcript_id "XM_029780309.2"; product "coiled-coil domain-containing protein 151-like isoform X1"; protein_id "XP_029636169.1"; exon_number "6";
NC_042997.1	Gnomon	CDS	67476231	67476335	.	-	0	gene_id "LOC115211662"; db_xref "GeneID:115211662"; gbkey "CDS"; gene "LOC115211662"; ID ""; gene_name "LOC115211662"; transcript_id "XM_029780309.2"; product "coiled-coil domain-containing protein 151-like isoform X1"; protein_id "XP_029636169.1"; exon_number "5";
NC_042997.1	Gnomon	CDS	67478758	67478937	.	-	0	gene_id "LOC115211662"; db_xref "GeneID:115211662"; gbkey "CDS"; gene "LOC115211662"; ID ""; gene_name "LOC115211662"; transcript_id "XM_029780309.2"; product "coiled-coil domain-containing protein 151-like isoform X1"; protein_id "XP_029636169.1"; exon_number "4";
NC_042997.1	Gnomon	CDS	67479837	67479914	.	-	0	gene_id "LOC115211662"; db_xref "GeneID:115211662"; gbkey "CDS"; gene "LOC115211662"; ID ""; gene_name "LOC115211662"; transcript_id "XM_029780309.2"; product "coiled-coil domain-containing protein 151-like isoform X1"; protein_id "XP_029636169.1"; exon_number "3";
NC_042997.1	Gnomon	CDS	67481582	67481703	.	-	2	gene_id "LOC115211662"; db_xref "GeneID:115211662"; gbkey "CDS"; gene "LOC115211662"; ID ""; gene_name "LOC115211662"; transcript_id "XM_029780309.2"; product "coiled-coil domain-containing protein 151-like isoform X1"; protein_id "XP_029636169.1"; exon_number "2";
NC_042997.1	Gnomon	CDS	67485114	67485195	.	-	0	gene_id "LOC115211662"; db_xref "GeneID:115211662"; gbkey "CDS"; gene "LOC115211662"; ID ""; gene_name "LOC115211662"; transcript_id "XM_029780309.2"; product "coiled-coil domain-containing protein 151-like isoform X1"; protein_id "XP_029636169.1"; exon_number "1";
NC_042997.1	Gnomon	exon	67462140	67462300	.	-	.	gene_id "LOC115211662"; db_xref "GeneID:115211662"; gbkey "mRNA"; gene "LOC115211662"; ID ""; gene_name "LOC115211662"; transcript_id "XM_029780309.2"; product "coiled-coil domain-containing protein 151-like, transcript variant X1"; exon_number "12"; model_evidence "Supporting evidence includes similarity to: 3 Proteins, and 100% coverage of the annotated genomic feature by RNAseq alignments, including 18 samples with support for all annotated introns";
NC_042997.1	Gnomon	exon	67462448	67462529	.	-	.	gene_id "LOC115211662"; db_xref "GeneID:115211662"; gbkey "mRNA"; gene "LOC115211662"; ID ""; gene_name "LOC115211662"; transcript_id "XM_029780309.2"; product "coiled-coil domain-containing protein 151-like, transcript variant X1"; exon_number "11"; model_evidence "Supporting evidence includes similarity to: 3 Proteins, and 100% coverage of the annotated genomic feature by RNAseq alignments, including 18 samples with support for all annotated introns";
NC_042997.1	Gnomon	exon	67464281	67464436	.	-	.	gene_id "LOC115211662"; db_xref "GeneID:115211662"; gbkey "mRNA"; gene "LOC115211662"; ID ""; gene_name "LOC115211662"; transcript_id "XM_029780309.2"; product "coiled-coil domain-containing protein 151-like, transcript variant X1"; exon_number "10"; model_evidence "Supporting evidence includes similarity to: 3 Proteins, and 100% coverage of the annotated genomic feature by RNAseq alignments, including 18 samples with support for all annotated introns";
NC_042997.1	Gnomon	exon	67465578	67465734	.	-	.	gene_id "LOC115211662"; db_xref "GeneID:115211662"; gbkey "mRNA"; gene "LOC115211662"; ID ""; gene_name "LOC115211662"; transcript_id "XM_029780309.2"; product "coiled-coil domain-containing protein 151-like, transcript variant X1"; exon_number "9"; model_evidence "Supporting evidence includes similarity to: 3 Proteins, and 100% coverage of the annotated genomic feature by RNAseq alignments, including 18 samples with support for all annotated introns";
NC_042997.1	Gnomon	exon	67470585	67470745	.	-	.	gene_id "LOC115211662"; db_xref "GeneID:115211662"; gbkey "mRNA"; gene "LOC115211662"; ID ""; gene_name "LOC115211662"; transcript_id "XM_029780309.2"; product "coiled-coil domain-containing protein 151-like, transcript variant X1"; exon_number "8"; model_evidence "Supporting evidence includes similarity to: 3 Proteins, and 100% coverage of the annotated genomic feature by RNAseq alignments, including 18 samples with support for all annotated introns";
NC_042997.1	Gnomon	exon	67471481	67471627	.	-	.	gene_id "LOC115211662"; db_xref "GeneID:115211662"; gbkey "mRNA"; gene "LOC115211662"; ID ""; gene_name "LOC115211662"; transcript_id "XM_029780309.2"; product "coiled-coil domain-containing protein 151-like, transcript variant X1"; exon_number "7"; model_evidence "Supporting evidence includes similarity to: 3 Proteins, and 100% coverage of the annotated genomic feature by RNAseq alignments, including 18 samples with support for all annotated introns";
NC_042997.1	Gnomon	exon	67475626	67475877	.	-	.	gene_id "LOC115211662"; db_xref "GeneID:115211662"; gbkey "mRNA"; gene "LOC115211662"; ID ""; gene_name "LOC115211662"; transcript_id "XM_029780309.2"; product "coiled-coil domain-containing protein 151-like, transcript variant X1"; exon_number "6"; model_evidence "Supporting evidence includes similarity to: 3 Proteins, and 100% coverage of the annotated genomic feature by RNAseq alignments, including 18 samples with support for all annotated introns";
NC_042997.1	Gnomon	exon	67476231	67476335	.	-	.	gene_id "LOC115211662"; db_xref "GeneID:115211662"; gbkey "mRNA"; gene "LOC115211662"; ID ""; gene_name "LOC115211662"; transcript_id "XM_029780309.2"; product "coiled-coil domain-containing protein 151-like, transcript variant X1"; exon_number "5"; model_evidence "Supporting evidence includes similarity to: 3 Proteins, and 100% coverage of the annotated genomic feature by RNAseq alignments, including 18 samples with support for all annotated introns";
NC_042997.1	Gnomon	exon	67478758	67478937	.	-	.	gene_id "LOC115211662"; db_xref "GeneID:115211662"; gbkey "mRNA"; gene "LOC115211662"; ID ""; gene_name "LOC115211662"; transcript_id "XM_029780309.2"; product "coiled-coil domain-containing protein 151-like, transcript variant X1"; exon_number "4"; model_evidence "Supporting evidence includes similarity to: 3 Proteins, and 100% coverage of the annotated genomic feature by RNAseq alignments, including 18 samples with support for all annotated introns";
NC_042997.1	Gnomon	exon	67479837	67479914	.	-	.	gene_id "LOC115211662"; db_xref "GeneID:115211662"; gbkey "mRNA"; gene "LOC115211662"; ID ""; gene_name "LOC115211662"; transcript_id "XM_029780309.2"; product "coiled-coil domain-containing protein 151-like, transcript variant X1"; exon_number "3"; model_evidence "Supporting evidence includes similarity to: 3 Proteins, and 100% coverage of the annotated genomic feature by RNAseq alignments, including 18 samples with support for all annotated introns";
NC_042997.1	Gnomon	exon	67481582	67481703	.	-	.	gene_id "LOC115211662"; db_xref "GeneID:115211662"; gbkey "mRNA"; gene "LOC115211662"; ID ""; gene_name "LOC115211662"; transcript_id "XM_029780309.2"; product "coiled-coil domain-containing protein 151-like, transcript variant X1"; exon_number "2"; model_evidence "Supporting evidence includes similarity to: 3 Proteins, and 100% coverage of the annotated genomic feature by RNAseq alignments, including 18 samples with support for all annotated introns";
NC_042997.1	Gnomon	exon	67485114	67485348	.	-	.	gene_id "LOC115211662"; db_xref "GeneID:115211662"; gbkey "mRNA"; gene "LOC115211662"; ID ""; gene_name "LOC115211662"; transcript_id "XM_029780309.2"; product "coiled-coil domain-containing protein 151-like, transcript variant X1"; exon_number "1"; model_evidence "Supporting evidence includes similarity to: 3 Proteins, and 100% coverage of the annotated genomic feature by RNAseq alignments, including 18 samples with support for all annotated introns";
NC_042997.1	Gnomon	start_codon	67485193	67485195	.	-	0	gene_id "LOC115211662"; db_xref "GeneID:115211662"; gbkey "CDS"; gene "LOC115211662"; ID ""; gene_name "LOC115211662"; transcript_id "XM_029780309.2"; product "coiled-coil domain-containing protein 151-like isoform X1"; protein_id "XP_029636169.1"; exon_number "1";
NC_042997.1	Gnomon	stop_codon	67462173	67462175	.	-	0	gene_id "LOC115211662"; db_xref "GeneID:115211662"; gbkey "CDS"; gene "LOC115211662"; ID ""; gene_name "LOC115211662"; transcript_id "XM_029780309.2"; product "coiled-coil domain-containing protein 151-like isoform X1"; protein_id "XP_029636169.1"; exon_number "12";
NC_042997.1	Gnomon	transcript	67462140	67485348	.	-	.	gene_id "LOC115211662"; ID "XM_036501698.1"; gene_name "LOC115211662"; transcript_id "XM_036501698.1";
NC_042997.1	Gnomon	CDS	67462176	67462300	.	-	2	gene_id "LOC115211662"; db_xref "GeneID:115211662"; gbkey "CDS"; gene "LOC115211662"; ID ""; gene_name "LOC115211662"; transcript_id "XM_036501698.1"; product "coiled-coil domain-containing protein 151-like isoform X2"; protein_id "XP_036357591.1"; exon_number "11";
NC_042997.1	Gnomon	CDS	67462448	67462529	.	-	0	gene_id "LOC115211662"; db_xref "GeneID:115211662"; gbkey "CDS"; gene "LOC115211662"; ID ""; gene_name "LOC115211662"; transcript_id "XM_036501698.1"; product "coiled-coil domain-containing protein 151-like isoform X2"; protein_id "XP_036357591.1"; exon_number "10";
NC_042997.1	Gnomon	CDS	67464281	67464436	.	-	0	gene_id "LOC115211662"; db_xref "GeneID:115211662"; gbkey "CDS"; gene "LOC115211662"; ID ""; gene_name "LOC115211662"; transcript_id "XM_036501698.1"; product "coiled-coil domain-containing protein 151-like isoform X2"; protein_id "XP_036357591.1"; exon_number "9";
NC_042997.1	Gnomon	CDS	67465578	67465734	.	-	1	gene_id "LOC115211662"; db_xref "GeneID:115211662"; gbkey "CDS"; gene "LOC115211662"; ID ""; gene_name "LOC115211662"; transcript_id "XM_036501698.1"; product "coiled-coil domain-containing protein 151-like isoform X2"; protein_id "XP_036357591.1"; exon_number "8";
NC_042997.1	Gnomon	CDS	67470585	67470745	.	-	0	gene_id "LOC115211662"; db_xref "GeneID:115211662"; gbkey "CDS"; gene "LOC115211662"; ID ""; gene_name "LOC115211662"; transcript_id "XM_036501698.1"; product "coiled-coil domain-containing protein 151-like isoform X2"; protein_id "XP_036357591.1"; exon_number "7";
NC_042997.1	Gnomon	CDS	67471481	67471627	.	-	0	gene_id "LOC115211662"; db_xref "GeneID:115211662"; gbkey "CDS"; gene "LOC115211662"; ID ""; gene_name "LOC115211662"; transcript_id "XM_036501698.1"; product "coiled-coil domain-containing protein 151-like isoform X2"; protein_id "XP_036357591.1"; exon_number "6";
NC_042997.1	Gnomon	CDS	67475626	67475877	.	-	0	gene_id "LOC115211662"; db_xref "GeneID:115211662"; gbkey "CDS"; gene "LOC115211662"; ID ""; gene_name "LOC115211662"; transcript_id "XM_036501698.1"; product "coiled-coil domain-containing protein 151-like isoform X2"; protein_id "XP_036357591.1"; exon_number "5";
NC_042997.1	Gnomon	CDS	67478758	67478937	.	-	0	gene_id "LOC115211662"; db_xref "GeneID:115211662"; gbkey "CDS"; gene "LOC115211662"; ID ""; gene_name "LOC115211662"; transcript_id "XM_036501698.1"; product "coiled-coil domain-containing protein 151-like isoform X2"; protein_id "XP_036357591.1"; exon_number "4";
NC_042997.1	Gnomon	CDS	67479837	67479914	.	-	0	gene_id "LOC115211662"; db_xref "GeneID:115211662"; gbkey "CDS"; gene "LOC115211662"; ID ""; gene_name "LOC115211662"; transcript_id "XM_036501698.1"; product "coiled-coil domain-containing protein 151-like isoform X2"; protein_id "XP_036357591.1"; exon_number "3";
NC_042997.1	Gnomon	CDS	67481582	67481703	.	-	2	gene_id "LOC115211662"; db_xref "GeneID:115211662"; gbkey "CDS"; gene "LOC115211662"; ID ""; gene_name "LOC115211662"; transcript_id "XM_036501698.1"; product "coiled-coil domain-containing protein 151-like isoform X2"; protein_id "XP_036357591.1"; exon_number "2";
NC_042997.1	Gnomon	CDS	67485114	67485195	.	-	0	gene_id "LOC115211662"; db_xref "GeneID:115211662"; gbkey "CDS"; gene "LOC115211662"; ID ""; gene_name "LOC115211662"; transcript_id "XM_036501698.1"; product "coiled-coil domain-containing protein 151-like isoform X2"; protein_id "XP_036357591.1"; exon_number "1";
NC_042997.1	Gnomon	exon	67462140	67462300	.	-	.	gene_id "LOC115211662"; db_xref "GeneID:115211662"; gbkey "mRNA"; gene "LOC115211662"; ID ""; gene_name "LOC115211662"; transcript_id "XM_036501698.1"; product "coiled-coil domain-containing protein 151-like, transcript variant X2"; exon_number "11"; model_evidence "Supporting evidence includes similarity to: 2 Proteins, and 100% coverage of the annotated genomic feature by RNAseq alignments, including 5 samples with support for all annotated introns";
NC_042997.1	Gnomon	exon	67462448	67462529	.	-	.	gene_id "LOC115211662"; db_xref "GeneID:115211662"; gbkey "mRNA"; gene "LOC115211662"; ID ""; gene_name "LOC115211662"; transcript_id "XM_036501698.1"; product "coiled-coil domain-containing protein 151-like, transcript variant X2"; exon_number "10"; model_evidence "Supporting evidence includes similarity to: 2 Proteins, and 100% coverage of the annotated genomic feature by RNAseq alignments, including 5 samples with support for all annotated introns";
NC_042997.1	Gnomon	exon	67464281	67464436	.	-	.	gene_id "LOC115211662"; db_xref "GeneID:115211662"; gbkey "mRNA"; gene "LOC115211662"; ID ""; gene_name "LOC115211662"; transcript_id "XM_036501698.1"; product "coiled-coil domain-containing protein 151-like, transcript variant X2"; exon_number "9"; model_evidence "Supporting evidence includes similarity to: 2 Proteins, and 100% coverage of the annotated genomic feature by RNAseq alignments, including 5 samples with support for all annotated introns";
NC_042997.1	Gnomon	exon	67465578	67465734	.	-	.	gene_id "LOC115211662"; db_xref "GeneID:115211662"; gbkey "mRNA"; gene "LOC115211662"; ID ""; gene_name "LOC115211662"; transcript_id "XM_036501698.1"; product "coiled-coil domain-containing protein 151-like, transcript variant X2"; exon_number "8"; model_evidence "Supporting evidence includes similarity to: 2 Proteins, and 100% coverage of the annotated genomic feature by RNAseq alignments, including 5 samples with support for all annotated introns";
NC_042997.1	Gnomon	exon	67470585	67470745	.	-	.	gene_id "LOC115211662"; db_xref "GeneID:115211662"; gbkey "mRNA"; gene "LOC115211662"; ID ""; gene_name "LOC115211662"; transcript_id "XM_036501698.1"; product "coiled-coil domain-containing protein 151-like, transcript variant X2"; exon_number "7"; model_evidence "Supporting evidence includes similarity to: 2 Proteins, and 100% coverage of the annotated genomic feature by RNAseq alignments, including 5 samples with support for all annotated introns";
NC_042997.1	Gnomon	exon	67471481	67471627	.	-	.	gene_id "LOC115211662"; db_xref "GeneID:115211662"; gbkey "mRNA"; gene "LOC115211662"; ID ""; gene_name "LOC115211662"; transcript_id "XM_036501698.1"; product "coiled-coil domain-containing protein 151-like, transcript variant X2"; exon_number "6"; model_evidence "Supporting evidence includes similarity to: 2 Proteins, and 100% coverage of the annotated genomic feature by RNAseq alignments, including 5 samples with support for all annotated introns";
NC_042997.1	Gnomon	exon	67475626	67475877	.	-	.	gene_id "LOC115211662"; db_xref "GeneID:115211662"; gbkey "mRNA"; gene "LOC115211662"; ID ""; gene_name "LOC115211662"; transcript_id "XM_036501698.1"; product "coiled-coil domain-containing protein 151-like, transcript variant X2"; exon_number "5"; model_evidence "Supporting evidence includes similarity to: 2 Proteins, and 100% coverage of the annotated genomic feature by RNAseq alignments, including 5 samples with support for all annotated introns";
NC_042997.1	Gnomon	exon	67478758	67478937	.	-	.	gene_id "LOC115211662"; db_xref "GeneID:115211662"; gbkey "mRNA"; gene "LOC115211662"; ID ""; gene_name "LOC115211662"; transcript_id "XM_036501698.1"; product "coiled-coil domain-containing protein 151-like, transcript variant X2"; exon_number "4"; model_evidence "Supporting evidence includes similarity to: 2 Proteins, and 100% coverage of the annotated genomic feature by RNAseq alignments, including 5 samples with support for all annotated introns";
NC_042997.1	Gnomon	exon	67479837	67479914	.	-	.	gene_id "LOC115211662"; db_xref "GeneID:115211662"; gbkey "mRNA"; gene "LOC115211662"; ID ""; gene_name "LOC115211662"; transcript_id "XM_036501698.1"; product "coiled-coil domain-containing protein 151-like, transcript variant X2"; exon_number "3"; model_evidence "Supporting evidence includes similarity to: 2 Proteins, and 100% coverage of the annotated genomic feature by RNAseq alignments, including 5 samples with support for all annotated introns";
NC_042997.1	Gnomon	exon	67481582	67481703	.	-	.	gene_id "LOC115211662"; db_xref "GeneID:115211662"; gbkey "mRNA"; gene "LOC115211662"; ID ""; gene_name "LOC115211662"; transcript_id "XM_036501698.1"; product "coiled-coil domain-containing protein 151-like, transcript variant X2"; exon_number "2"; model_evidence "Supporting evidence includes similarity to: 2 Proteins, and 100% coverage of the annotated genomic feature by RNAseq alignments, including 5 samples with support for all annotated introns";
NC_042997.1	Gnomon	exon	67485114	67485348	.	-	.	gene_id "LOC115211662"; db_xref "GeneID:115211662"; gbkey "mRNA"; gene "LOC115211662"; ID ""; gene_name "LOC115211662"; transcript_id "XM_036501698.1"; product "coiled-coil domain-containing protein 151-like, transcript variant X2"; exon_number "1"; model_evidence "Supporting evidence includes similarity to: 2 Proteins, and 100% coverage of the annotated genomic feature by RNAseq alignments, including 5 samples with support for all annotated introns";
NC_042997.1	Gnomon	start_codon	67485193	67485195	.	-	0	gene_id "LOC115211662"; db_xref "GeneID:115211662"; gbkey "CDS"; gene "LOC115211662"; ID ""; gene_name "LOC115211662"; transcript_id "XM_036501698.1"; product "coiled-coil domain-containing protein 151-like isoform X2"; protein_id "XP_036357591.1"; exon_number "1";
NC_042997.1	Gnomon	stop_codon	67462173	67462175	.	-	0	gene_id "LOC115211662"; db_xref "GeneID:115211662"; gbkey "CDS"; gene "LOC115211662"; ID ""; gene_name "LOC115211662"; transcript_id "XM_036501698.1"; product "coiled-coil domain-containing protein 151-like isoform X2"; protein_id "XP_036357591.1"; exon_number "11";
NC_042997.1	Gnomon	gene	67429988	67463693	.	+	.	gene_id "LOC115211677"; db_xref "GeneID:115211677"; gbkey "Gene"; gene "LOC115211677"; gene_biotype "protein_coding"; ID ""; gene_name "LOC115211677";
NC_042997.1	Gnomon~FLAMseq	transcript	67429988	67463693	.	+	.	gene_id "LOC115211677"; ID "XM_029780322.2"; gene_name "LOC115211677"; transcript_id "FLAMseq_ext~XM_029780322.2"; three_prime_ext "4896";
NC_042997.1	Gnomon~FLAMseq	exon	67429988	67430518	.	+	.	gene_id "LOC115211677"; db_xref "GeneID:115211677"; gbkey "mRNA"; gene "LOC115211677"; ID ""; gene_name "LOC115211677"; transcript_id "FLAMseq_ext~XM_029780322.2"; product "vesicle-trafficking protein SEC22b"; exon_number "1"; model_evidence "Supporting evidence includes similarity to: 16 Proteins, and 100% coverage of the annotated genomic feature by RNAseq alignments, including 46 samples with support for all annotated introns";
NC_042997.1	Gnomon~FLAMseq	exon	67440262	67440377	.	+	.	gene_id "LOC115211677"; db_xref "GeneID:115211677"; gbkey "mRNA"; gene "LOC115211677"; ID ""; gene_name "LOC115211677"; transcript_id "FLAMseq_ext~XM_029780322.2"; product "vesicle-trafficking protein SEC22b"; exon_number "2"; model_evidence "Supporting evidence includes similarity to: 16 Proteins, and 100% coverage of the annotated genomic feature by RNAseq alignments, including 46 samples with support for all annotated introns";
NC_042997.1	Gnomon~FLAMseq	exon	67451271	67451431	.	+	.	gene_id "LOC115211677"; db_xref "GeneID:115211677"; gbkey "mRNA"; gene "LOC115211677"; ID ""; gene_name "LOC115211677"; transcript_id "FLAMseq_ext~XM_029780322.2"; product "vesicle-trafficking protein SEC22b"; exon_number "3"; model_evidence "Supporting evidence includes similarity to: 16 Proteins, and 100% coverage of the annotated genomic feature by RNAseq alignments, including 46 samples with support for all annotated introns";
NC_042997.1	Gnomon~FLAMseq	exon	67456617	67456763	.	+	.	gene_id "LOC115211677"; db_xref "GeneID:115211677"; gbkey "mRNA"; gene "LOC115211677"; ID ""; gene_name "LOC115211677"; transcript_id "FLAMseq_ext~XM_029780322.2"; product "vesicle-trafficking protein SEC22b"; exon_number "4"; model_evidence "Supporting evidence includes similarity to: 16 Proteins, and 100% coverage of the annotated genomic feature by RNAseq alignments, including 46 samples with support for all annotated introns";
NC_042997.1	Gnomon~FLAMseq	exon	67458027	67458797	.	+	.	gene_id "LOC115211677"; db_xref "GeneID:115211677"; gbkey "mRNA"; gene "LOC115211677"; ID ""; gene_name "LOC115211677"; transcript_id "FLAMseq_ext~XM_029780322.2"; product "vesicle-trafficking protein SEC22b"; exon_number "5"; model_evidence "Supporting evidence includes similarity to: 16 Proteins, and 100% coverage of the annotated genomic feature by RNAseq alignments, including 46 samples with support for all annotated introns";
NC_042997.1	Gnomon~FLAMseq	exon	67458027	67463693	.	+	.	gene_id "LOC115211677"; db_xref "GeneID:115211677"; gbkey "mRNA"; gene "LOC115211677"; ID ""; gene_name "LOC115211677"; transcript_id "FLAMseq_ext~XM_029780322.2"; product ""; exon_number "5"; model_evidence "Supporting evidence includes similarity to: 16 Proteins, and 100% coverage of the annotated genomic feature by RNAseq alignments"; three_prime_ext "4896";
NC_042997.1	PBRI	transcript	67430016	67458795	.	+	.	gene_id "LOC115211677"; ID ""; gene_name "LOC115211677"; transcript_id "G1474.23"; uniq_trans_id "G1474.23";
NC_042997.1	PBRI	exon	67430016	67430518	.	+	.	gene_id "LOC115211677"; ID ""; gene_name "LOC115211677"; transcript_id "G1474.23"; exon_number "1"; uniq_trans_id "G1474.23";
NC_042997.1	PBRI	exon	67440262	67440377	.	+	.	gene_id "LOC115211677"; ID ""; gene_name "LOC115211677"; transcript_id "G1474.23"; exon_number "2"; uniq_trans_id "G1474.23";
NC_042997.1	PBRI	exon	67456617	67456763	.	+	.	gene_id "LOC115211677"; ID ""; gene_name "LOC115211677"; transcript_id "G1474.23"; exon_number "3"; uniq_trans_id "G1474.23";
NC_042997.1	PBRI	exon	67458027	67458795	.	+	.	gene_id "LOC115211677"; ID ""; gene_name "LOC115211677"; transcript_id "G1474.23"; exon_number "4"; uniq_trans_id "G1474.23";
NC_042997.1	PBRI	transcript	67430045	67458782	.	+	.	gene_id "LOC115211677"; ID ""; gene_name "LOC115211677"; transcript_id "G1474.29"; uniq_trans_id "G1474.29";
NC_042997.1	PBRI	exon	67430045	67430518	.	+	.	gene_id "LOC115211677"; ID ""; gene_name "LOC115211677"; transcript_id "G1474.29"; exon_number "1"; uniq_trans_id "G1474.29";
NC_042997.1	PBRI	exon	67440262	67440377	.	+	.	gene_id "LOC115211677"; ID ""; gene_name "LOC115211677"; transcript_id "G1474.29"; exon_number "2"; uniq_trans_id "G1474.29";
NC_042997.1	PBRI	exon	67451380	67451431	.	+	.	gene_id "LOC115211677"; ID ""; gene_name "LOC115211677"; transcript_id "G1474.29"; exon_number "3"; uniq_trans_id "G1474.29";
NC_042997.1	PBRI	exon	67456617	67456763	.	+	.	gene_id "LOC115211677"; ID ""; gene_name "LOC115211677"; transcript_id "G1474.29"; exon_number "4"; uniq_trans_id "G1474.29";
NC_042997.1	PBRI	exon	67458027	67458782	.	+	.	gene_id "LOC115211677"; ID ""; gene_name "LOC115211677"; transcript_id "G1474.29"; exon_number "5"; uniq_trans_id "G1474.29";
NC_042997.1	PBRI	transcript	67439861	67458795	.	+	.	gene_id "LOC115211677"; ID ""; gene_name "LOC115211677"; transcript_id "G1474.33"; uniq_trans_id "G1474.33";
NC_042997.1	PBRI	exon	67439861	67440377	.	+	.	gene_id "LOC115211677"; ID ""; gene_name "LOC115211677"; transcript_id "G1474.33"; exon_number "1"; uniq_trans_id "G1474.33";
NC_042997.1	PBRI	exon	67451271	67451431	.	+	.	gene_id "LOC115211677"; ID ""; gene_name "LOC115211677"; transcript_id "G1474.33"; exon_number "2"; uniq_trans_id "G1474.33";
NC_042997.1	PBRI	exon	67456617	67456763	.	+	.	gene_id "LOC115211677"; ID ""; gene_name "LOC115211677"; transcript_id "G1474.33"; exon_number "3"; uniq_trans_id "G1474.33";
NC_042997.1	PBRI	exon	67458027	67458795	.	+	.	gene_id "LOC115211677"; ID ""; gene_name "LOC115211677"; transcript_id "G1474.33"; exon_number "4"; uniq_trans_id "G1474.33";
NC_042997.1	Gnomon	transcript	67429988	67458797	.	+	.	gene_id "LOC115211677"; ID "XM_029780322.2"; gene_name "LOC115211677"; transcript_id "XM_029780322.2";
NC_042997.1	Gnomon	CDS	67430444	67430518	.	+	0	gene_id "LOC115211677"; db_xref "GeneID:115211677"; gbkey "CDS"; gene "LOC115211677"; ID ""; gene_name "LOC115211677"; transcript_id "XM_029780322.2"; product "vesicle-trafficking protein SEC22b"; protein_id "XP_029636182.1"; exon_number "1";
NC_042997.1	Gnomon	CDS	67440262	67440377	.	+	0	gene_id "LOC115211677"; db_xref "GeneID:115211677"; gbkey "CDS"; gene "LOC115211677"; ID ""; gene_name "LOC115211677"; transcript_id "XM_029780322.2"; product "vesicle-trafficking protein SEC22b"; protein_id "XP_029636182.1"; exon_number "2";
NC_042997.1	Gnomon	CDS	67451271	67451431	.	+	1	gene_id "LOC115211677"; db_xref "GeneID:115211677"; gbkey "CDS"; gene "LOC115211677"; ID ""; gene_name "LOC115211677"; transcript_id "XM_029780322.2"; product "vesicle-trafficking protein SEC22b"; protein_id "XP_029636182.1"; exon_number "3";
NC_042997.1	Gnomon	CDS	67456617	67456763	.	+	2	gene_id "LOC115211677"; db_xref "GeneID:115211677"; gbkey "CDS"; gene "LOC115211677"; ID ""; gene_name "LOC115211677"; transcript_id "XM_029780322.2"; product "vesicle-trafficking protein SEC22b"; protein_id "XP_029636182.1"; exon_number "4";
NC_042997.1	Gnomon	CDS	67458027	67458178	.	+	2	gene_id "LOC115211677"; db_xref "GeneID:115211677"; gbkey "CDS"; gene "LOC115211677"; ID ""; gene_name "LOC115211677"; transcript_id "XM_029780322.2"; product "vesicle-trafficking protein SEC22b"; protein_id "XP_029636182.1"; exon_number "5";
NC_042997.1	Gnomon	exon	67429988	67430518	.	+	.	gene_id "LOC115211677"; db_xref "GeneID:115211677"; gbkey "mRNA"; gene "LOC115211677"; ID ""; gene_name "LOC115211677"; transcript_id "XM_029780322.2"; product "vesicle-trafficking protein SEC22b"; exon_number "1"; model_evidence "Supporting evidence includes similarity to: 16 Proteins, and 100% coverage of the annotated genomic feature by RNAseq alignments, including 46 samples with support for all annotated introns";
NC_042997.1	Gnomon	exon	67440262	67440377	.	+	.	gene_id "LOC115211677"; db_xref "GeneID:115211677"; gbkey "mRNA"; gene "LOC115211677"; ID ""; gene_name "LOC115211677"; transcript_id "XM_029780322.2"; product "vesicle-trafficking protein SEC22b"; exon_number "2"; model_evidence "Supporting evidence includes similarity to: 16 Proteins, and 100% coverage of the annotated genomic feature by RNAseq alignments, including 46 samples with support for all annotated introns";
NC_042997.1	Gnomon	exon	67451271	67451431	.	+	.	gene_id "LOC115211677"; db_xref "GeneID:115211677"; gbkey "mRNA"; gene "LOC115211677"; ID ""; gene_name "LOC115211677"; transcript_id "XM_029780322.2"; product "vesicle-trafficking protein SEC22b"; exon_number "3"; model_evidence "Supporting evidence includes similarity to: 16 Proteins, and 100% coverage of the annotated genomic feature by RNAseq alignments, including 46 samples with support for all annotated introns";
NC_042997.1	Gnomon	exon	67456617	67456763	.	+	.	gene_id "LOC115211677"; db_xref "GeneID:115211677"; gbkey "mRNA"; gene "LOC115211677"; ID ""; gene_name "LOC115211677"; transcript_id "XM_029780322.2"; product "vesicle-trafficking protein SEC22b"; exon_number "4"; model_evidence "Supporting evidence includes similarity to: 16 Proteins, and 100% coverage of the annotated genomic feature by RNAseq alignments, including 46 samples with support for all annotated introns";
NC_042997.1	Gnomon	exon	67458027	67458797	.	+	.	gene_id "LOC115211677"; db_xref "GeneID:115211677"; gbkey "mRNA"; gene "LOC115211677"; ID ""; gene_name "LOC115211677"; transcript_id "XM_029780322.2"; product "vesicle-trafficking protein SEC22b"; exon_number "5"; model_evidence "Supporting evidence includes similarity to: 16 Proteins, and 100% coverage of the annotated genomic feature by RNAseq alignments, including 46 samples with support for all annotated introns";
NC_042997.1	Gnomon	start_codon	67430444	67430446	.	+	0	gene_id "LOC115211677"; db_xref "GeneID:115211677"; gbkey "CDS"; gene "LOC115211677"; ID ""; gene_name "LOC115211677"; transcript_id "XM_029780322.2"; product "vesicle-trafficking protein SEC22b"; protein_id "XP_029636182.1"; exon_number "1";
NC_042997.1	Gnomon	stop_codon	67458179	67458181	.	+	0	gene_id "LOC115211677"; db_xref "GeneID:115211677"; gbkey "CDS"; gene "LOC115211677"; ID ""; gene_name "LOC115211677"; transcript_id "XM_029780322.2"; product "vesicle-trafficking protein SEC22b"; protein_id "XP_029636182.1"; exon_number "5";
NC_042997.1	Gnomon	gene	143000267	143113893	.	+	.	gene_id "LOC115211685"; db_xref "GeneID:115211685"; gbkey "Gene"; gene "LOC115211685"; gene_biotype "protein_coding"; ID ""; gene_name "LOC115211685";
NC_042997.1	PBRI~FLAMseq	transcript	143003107	143113893	.	+	.	gene_id "LOC115211685"; ID ""; gene_name "LOC115211685"; transcript_id "FLAMseq_ext~G3588.10"; uniq_trans_id "G3588.10"; three_prime_ext "1234";
NC_042997.1	PBRI~FLAMseq	exon	143003107	143003622	.	+	.	gene_id "LOC115211685"; ID ""; gene_name "LOC115211685"; transcript_id "FLAMseq_ext~G3588.10"; exon_number "1"; uniq_trans_id "G3588.10";
NC_042997.1	PBRI~FLAMseq	exon	143005489	143005549	.	+	.	gene_id "LOC115211685"; ID ""; gene_name "LOC115211685"; transcript_id "FLAMseq_ext~G3588.10"; exon_number "2"; uniq_trans_id "G3588.10";
NC_042997.1	PBRI~FLAMseq	exon	143071361	143071463	.	+	.	gene_id "LOC115211685"; ID ""; gene_name "LOC115211685"; transcript_id "FLAMseq_ext~G3588.10"; exon_number "3"; uniq_trans_id "G3588.10";
NC_042997.1	PBRI~FLAMseq	exon	143073368	143073451	.	+	.	gene_id "LOC115211685"; ID ""; gene_name "LOC115211685"; transcript_id "FLAMseq_ext~G3588.10"; exon_number "4"; uniq_trans_id "G3588.10";
NC_042997.1	PBRI~FLAMseq	exon	143074379	143074479	.	+	.	gene_id "LOC115211685"; ID ""; gene_name "LOC115211685"; transcript_id "FLAMseq_ext~G3588.10"; exon_number "5"; uniq_trans_id "G3588.10";
NC_042997.1	PBRI~FLAMseq	exon	143080683	143080835	.	+	.	gene_id "LOC115211685"; ID ""; gene_name "LOC115211685"; transcript_id "FLAMseq_ext~G3588.10"; exon_number "6"; uniq_trans_id "G3588.10";
NC_042997.1	PBRI~FLAMseq	exon	143083337	143083566	.	+	.	gene_id "LOC115211685"; ID ""; gene_name "LOC115211685"; transcript_id "FLAMseq_ext~G3588.10"; exon_number "7"; uniq_trans_id "G3588.10";
NC_042997.1	PBRI~FLAMseq	exon	143083693	143083867	.	+	.	gene_id "LOC115211685"; ID ""; gene_name "LOC115211685"; transcript_id "FLAMseq_ext~G3588.10"; exon_number "8"; uniq_trans_id "G3588.10";
NC_042997.1	PBRI~FLAMseq	exon	143088520	143088627	.	+	.	gene_id "LOC115211685"; ID ""; gene_name "LOC115211685"; transcript_id "FLAMseq_ext~G3588.10"; exon_number "9"; uniq_trans_id "G3588.10";
NC_042997.1	PBRI~FLAMseq	exon	143091108	143091269	.	+	.	gene_id "LOC115211685"; ID ""; gene_name "LOC115211685"; transcript_id "FLAMseq_ext~G3588.10"; exon_number "10"; uniq_trans_id "G3588.10";
NC_042997.1	PBRI~FLAMseq	exon	143093450	143093511	.	+	.	gene_id "LOC115211685"; ID ""; gene_name "LOC115211685"; transcript_id "FLAMseq_ext~G3588.10"; exon_number "11"; uniq_trans_id "G3588.10";
NC_042997.1	PBRI~FLAMseq	exon	143094129	143094179	.	+	.	gene_id "LOC115211685"; ID ""; gene_name "LOC115211685"; transcript_id "FLAMseq_ext~G3588.10"; exon_number "12"; uniq_trans_id "G3588.10";
NC_042997.1	PBRI~FLAMseq	exon	143094828	143094986	.	+	.	gene_id "LOC115211685"; ID ""; gene_name "LOC115211685"; transcript_id "FLAMseq_ext~G3588.10"; exon_number "13"; uniq_trans_id "G3588.10";
NC_042997.1	PBRI~FLAMseq	exon	143096230	143096314	.	+	.	gene_id "LOC115211685"; ID ""; gene_name "LOC115211685"; transcript_id "FLAMseq_ext~G3588.10"; exon_number "14"; uniq_trans_id "G3588.10";
NC_042997.1	PBRI~FLAMseq	exon	143097496	143097593	.	+	.	gene_id "LOC115211685"; ID ""; gene_name "LOC115211685"; transcript_id "FLAMseq_ext~G3588.10"; exon_number "15"; uniq_trans_id "G3588.10";
NC_042997.1	PBRI~FLAMseq	exon	143098065	143099328	.	+	.	gene_id "LOC115211685"; ID ""; gene_name "LOC115211685"; transcript_id "FLAMseq_ext~G3588.10"; exon_number "16"; uniq_trans_id "G3588.10";
NC_042997.1	PBRI~FLAMseq	exon	143105308	143105419	.	+	.	gene_id "LOC115211685"; ID ""; gene_name "LOC115211685"; transcript_id "FLAMseq_ext~G3588.10"; exon_number "17"; uniq_trans_id "G3588.10";
NC_042997.1	PBRI~FLAMseq	exon	143106976	143107080	.	+	.	gene_id "LOC115211685"; ID ""; gene_name "LOC115211685"; transcript_id "FLAMseq_ext~G3588.10"; exon_number "18"; uniq_trans_id "G3588.10";
NC_042997.1	PBRI~FLAMseq	exon	143108590	143108830	.	+	.	gene_id "LOC115211685"; ID ""; gene_name "LOC115211685"; transcript_id "FLAMseq_ext~G3588.10"; exon_number "19"; uniq_trans_id "G3588.10";
NC_042997.1	PBRI~FLAMseq	exon	143110413	143110468	.	+	.	gene_id "LOC115211685"; ID ""; gene_name "LOC115211685"; transcript_id "FLAMseq_ext~G3588.10"; exon_number "20"; uniq_trans_id "G3588.10";
NC_042997.1	PBRI~FLAMseq	exon	143111550	143112659	.	+	.	gene_id "LOC115211685"; ID ""; gene_name "LOC115211685"; transcript_id "FLAMseq_ext~G3588.10"; exon_number "21"; uniq_trans_id "G3588.10";
NC_042997.1	PBRI~FLAMseq	exon	143111550	143113893	.	+	.	gene_id "LOC115211685"; ID ""; gene_name "LOC115211685"; transcript_id "FLAMseq_ext~G3588.10"; exon_number "21"; uniq_trans_id "G3588.10"; three_prime_ext "1234";
NC_042997.1	PBRI	transcript	143003107	143112659	.	+	.	gene_id "LOC115211685"; ID ""; gene_name "LOC115211685"; transcript_id "G3588.10"; uniq_trans_id "G3588.10";
NC_042997.1	PBRI	exon	143003107	143003622	.	+	.	gene_id "LOC115211685"; ID ""; gene_name "LOC115211685"; transcript_id "G3588.10"; exon_number "1"; uniq_trans_id "G3588.10";
NC_042997.1	PBRI	exon	143005489	143005549	.	+	.	gene_id "LOC115211685"; ID ""; gene_name "LOC115211685"; transcript_id "G3588.10"; exon_number "2"; uniq_trans_id "G3588.10";
NC_042997.1	PBRI	exon	143071361	143071463	.	+	.	gene_id "LOC115211685"; ID ""; gene_name "LOC115211685"; transcript_id "G3588.10"; exon_number "3"; uniq_trans_id "G3588.10";
NC_042997.1	PBRI	exon	143073368	143073451	.	+	.	gene_id "LOC115211685"; ID ""; gene_name "LOC115211685"; transcript_id "G3588.10"; exon_number "4"; uniq_trans_id "G3588.10";
NC_042997.1	PBRI	exon	143074379	143074479	.	+	.	gene_id "LOC115211685"; ID ""; gene_name "LOC115211685"; transcript_id "G3588.10"; exon_number "5"; uniq_trans_id "G3588.10";
NC_042997.1	PBRI	exon	143080683	143080835	.	+	.	gene_id "LOC115211685"; ID ""; gene_name "LOC115211685"; transcript_id "G3588.10"; exon_number "6"; uniq_trans_id "G3588.10";
NC_042997.1	PBRI	exon	143083337	143083566	.	+	.	gene_id "LOC115211685"; ID ""; gene_name "LOC115211685"; transcript_id "G3588.10"; exon_number "7"; uniq_trans_id "G3588.10";
NC_042997.1	PBRI	exon	143083693	143083867	.	+	.	gene_id "LOC115211685"; ID ""; gene_name "LOC115211685"; transcript_id "G3588.10"; exon_number "8"; uniq_trans_id "G3588.10";
NC_042997.1	PBRI	exon	143088520	143088627	.	+	.	gene_id "LOC115211685"; ID ""; gene_name "LOC115211685"; transcript_id "G3588.10"; exon_number "9"; uniq_trans_id "G3588.10";
NC_042997.1	PBRI	exon	143091108	143091269	.	+	.	gene_id "LOC115211685"; ID ""; gene_name "LOC115211685"; transcript_id "G3588.10"; exon_number "10"; uniq_trans_id "G3588.10";
NC_042997.1	PBRI	exon	143093450	143093511	.	+	.	gene_id "LOC115211685"; ID ""; gene_name "LOC115211685"; transcript_id "G3588.10"; exon_number "11"; uniq_trans_id "G3588.10";
NC_042997.1	PBRI	exon	143094129	143094179	.	+	.	gene_id "LOC115211685"; ID ""; gene_name "LOC115211685"; transcript_id "G3588.10"; exon_number "12"; uniq_trans_id "G3588.10";
NC_042997.1	PBRI	exon	143094828	143094986	.	+	.	gene_id "LOC115211685"; ID ""; gene_name "LOC115211685"; transcript_id "G3588.10"; exon_number "13"; uniq_trans_id "G3588.10";
NC_042997.1	PBRI	exon	143096230	143096314	.	+	.	gene_id "LOC115211685"; ID ""; gene_name "LOC115211685"; transcript_id "G3588.10"; exon_number "14"; uniq_trans_id "G3588.10";
NC_042997.1	PBRI	exon	143097496	143097593	.	+	.	gene_id "LOC115211685"; ID ""; gene_name "LOC115211685"; transcript_id "G3588.10"; exon_number "15"; uniq_trans_id "G3588.10";
NC_042997.1	PBRI	exon	143098065	143099328	.	+	.	gene_id "LOC115211685"; ID ""; gene_name "LOC115211685"; transcript_id "G3588.10"; exon_number "16"; uniq_trans_id "G3588.10";
NC_042997.1	PBRI	exon	143105308	143105419	.	+	.	gene_id "LOC115211685"; ID ""; gene_name "LOC115211685"; transcript_id "G3588.10"; exon_number "17"; uniq_trans_id "G3588.10";
NC_042997.1	PBRI	exon	143106976	143107080	.	+	.	gene_id "LOC115211685"; ID ""; gene_name "LOC115211685"; transcript_id "G3588.10"; exon_number "18"; uniq_trans_id "G3588.10";
NC_042997.1	PBRI	exon	143108590	143108830	.	+	.	gene_id "LOC115211685"; ID ""; gene_name "LOC115211685"; transcript_id "G3588.10"; exon_number "19"; uniq_trans_id "G3588.10";
NC_042997.1	PBRI	exon	143110413	143110468	.	+	.	gene_id "LOC115211685"; ID ""; gene_name "LOC115211685"; transcript_id "G3588.10"; exon_number "20"; uniq_trans_id "G3588.10";
NC_042997.1	PBRI	exon	143111550	143112659	.	+	.	gene_id "LOC115211685"; ID ""; gene_name "LOC115211685"; transcript_id "G3588.10"; exon_number "21"; uniq_trans_id "G3588.10";
NC_042997.1	PBRI	transcript	143004290	143112456	.	+	.	gene_id "LOC115211685"; ID ""; gene_name "LOC115211685"; transcript_id "G3588.14"; uniq_trans_id "G3588.14";
NC_042997.1	PBRI	exon	143004290	143004374	.	+	.	gene_id "LOC115211685"; ID ""; gene_name "LOC115211685"; transcript_id "G3588.14"; exon_number "1"; uniq_trans_id "G3588.14";
NC_042997.1	PBRI	exon	143005489	143005549	.	+	.	gene_id "LOC115211685"; ID ""; gene_name "LOC115211685"; transcript_id "G3588.14"; exon_number "2"; uniq_trans_id "G3588.14";
NC_042997.1	PBRI	exon	143071361	143071463	.	+	.	gene_id "LOC115211685"; ID ""; gene_name "LOC115211685"; transcript_id "G3588.14"; exon_number "3"; uniq_trans_id "G3588.14";
NC_042997.1	PBRI	exon	143073368	143073451	.	+	.	gene_id "LOC115211685"; ID ""; gene_name "LOC115211685"; transcript_id "G3588.14"; exon_number "4"; uniq_trans_id "G3588.14";
NC_042997.1	PBRI	exon	143074382	143074479	.	+	.	gene_id "LOC115211685"; ID ""; gene_name "LOC115211685"; transcript_id "G3588.14"; exon_number "5"; uniq_trans_id "G3588.14";
NC_042997.1	PBRI	exon	143080683	143080835	.	+	.	gene_id "LOC115211685"; ID ""; gene_name "LOC115211685"; transcript_id "G3588.14"; exon_number "6"; uniq_trans_id "G3588.14";
NC_042997.1	PBRI	exon	143083337	143083566	.	+	.	gene_id "LOC115211685"; ID ""; gene_name "LOC115211685"; transcript_id "G3588.14"; exon_number "7"; uniq_trans_id "G3588.14";
NC_042997.1	PBRI	exon	143083693	143083867	.	+	.	gene_id "LOC115211685"; ID ""; gene_name "LOC115211685"; transcript_id "G3588.14"; exon_number "8"; uniq_trans_id "G3588.14";
NC_042997.1	PBRI	exon	143088520	143088627	.	+	.	gene_id "LOC115211685"; ID ""; gene_name "LOC115211685"; transcript_id "G3588.14"; exon_number "9"; uniq_trans_id "G3588.14";
NC_042997.1	PBRI	exon	143091108	143091269	.	+	.	gene_id "LOC115211685"; ID ""; gene_name "LOC115211685"; transcript_id "G3588.14"; exon_number "10"; uniq_trans_id "G3588.14";
NC_042997.1	PBRI	exon	143093450	143093511	.	+	.	gene_id "LOC115211685"; ID ""; gene_name "LOC115211685"; transcript_id "G3588.14"; exon_number "11"; uniq_trans_id "G3588.14";
NC_042997.1	PBRI	exon	143094129	143094179	.	+	.	gene_id "LOC115211685"; ID ""; gene_name "LOC115211685"; transcript_id "G3588.14"; exon_number "12"; uniq_trans_id "G3588.14";
NC_042997.1	PBRI	exon	143094828	143094986	.	+	.	gene_id "LOC115211685"; ID ""; gene_name "LOC115211685"; transcript_id "G3588.14"; exon_number "13"; uniq_trans_id "G3588.14";
NC_042997.1	PBRI	exon	143096230	143096314	.	+	.	gene_id "LOC115211685"; ID ""; gene_name "LOC115211685"; transcript_id "G3588.14"; exon_number "14"; uniq_trans_id "G3588.14";
NC_042997.1	PBRI	exon	143097496	143099328	.	+	.	gene_id "LOC115211685"; ID ""; gene_name "LOC115211685"; transcript_id "G3588.14"; exon_number "15"; uniq_trans_id "G3588.14";
NC_042997.1	PBRI	exon	143105308	143105419	.	+	.	gene_id "LOC115211685"; ID ""; gene_name "LOC115211685"; transcript_id "G3588.14"; exon_number "16"; uniq_trans_id "G3588.14";
NC_042997.1	PBRI	exon	143106976	143107080	.	+	.	gene_id "LOC115211685"; ID ""; gene_name "LOC115211685"; transcript_id "G3588.14"; exon_number "17"; uniq_trans_id "G3588.14";
NC_042997.1	PBRI	exon	143108590	143108830	.	+	.	gene_id "LOC115211685"; ID ""; gene_name "LOC115211685"; transcript_id "G3588.14"; exon_number "18"; uniq_trans_id "G3588.14";
NC_042997.1	PBRI	exon	143110413	143110468	.	+	.	gene_id "LOC115211685"; ID ""; gene_name "LOC115211685"; transcript_id "G3588.14"; exon_number "19"; uniq_trans_id "G3588.14";
NC_042997.1	PBRI	exon	143111550	143112456	.	+	.	gene_id "LOC115211685"; ID ""; gene_name "LOC115211685"; transcript_id "G3588.14"; exon_number "20"; uniq_trans_id "G3588.14";
NC_042997.1	PBRI	transcript	143004693	143112456	.	+	.	gene_id "LOC115211685"; ID ""; gene_name "LOC115211685"; transcript_id "G3588.15"; uniq_trans_id "G3588.15";
NC_042997.1	PBRI	exon	143004693	143005549	.	+	.	gene_id "LOC115211685"; ID ""; gene_name "LOC115211685"; transcript_id "G3588.15"; exon_number "1"; uniq_trans_id "G3588.15";
NC_042997.1	PBRI	exon	143026128	143026215	.	+	.	gene_id "LOC115211685"; ID ""; gene_name "LOC115211685"; transcript_id "G3588.15"; exon_number "2"; uniq_trans_id "G3588.15";
NC_042997.1	PBRI	exon	143071361	143071463	.	+	.	gene_id "LOC115211685"; ID ""; gene_name "LOC115211685"; transcript_id "G3588.15"; exon_number "3"; uniq_trans_id "G3588.15";
NC_042997.1	PBRI	exon	143073368	143073451	.	+	.	gene_id "LOC115211685"; ID ""; gene_name "LOC115211685"; transcript_id "G3588.15"; exon_number "4"; uniq_trans_id "G3588.15";
NC_042997.1	PBRI	exon	143074379	143074479	.	+	.	gene_id "LOC115211685"; ID ""; gene_name "LOC115211685"; transcript_id "G3588.15"; exon_number "5"; uniq_trans_id "G3588.15";
NC_042997.1	PBRI	exon	143080683	143080835	.	+	.	gene_id "LOC115211685"; ID ""; gene_name "LOC115211685"; transcript_id "G3588.15"; exon_number "6"; uniq_trans_id "G3588.15";
NC_042997.1	PBRI	exon	143083337	143083566	.	+	.	gene_id "LOC115211685"; ID ""; gene_name "LOC115211685"; transcript_id "G3588.15"; exon_number "7"; uniq_trans_id "G3588.15";
NC_042997.1	PBRI	exon	143083693	143083867	.	+	.	gene_id "LOC115211685"; ID ""; gene_name "LOC115211685"; transcript_id "G3588.15"; exon_number "8"; uniq_trans_id "G3588.15";
NC_042997.1	PBRI	exon	143088520	143088627	.	+	.	gene_id "LOC115211685"; ID ""; gene_name "LOC115211685"; transcript_id "G3588.15"; exon_number "9"; uniq_trans_id "G3588.15";
NC_042997.1	PBRI	exon	143091108	143091269	.	+	.	gene_id "LOC115211685"; ID ""; gene_name "LOC115211685"; transcript_id "G3588.15"; exon_number "10"; uniq_trans_id "G3588.15";
NC_042997.1	PBRI	exon	143093450	143093511	.	+	.	gene_id "LOC115211685"; ID ""; gene_name "LOC115211685"; transcript_id "G3588.15"; exon_number "11"; uniq_trans_id "G3588.15";
NC_042997.1	PBRI	exon	143094129	143094179	.	+	.	gene_id "LOC115211685"; ID ""; gene_name "LOC115211685"; transcript_id "G3588.15"; exon_number "12"; uniq_trans_id "G3588.15";
NC_042997.1	PBRI	exon	143094828	143094986	.	+	.	gene_id "LOC115211685"; ID ""; gene_name "LOC115211685"; transcript_id "G3588.15"; exon_number "13"; uniq_trans_id "G3588.15";
NC_042997.1	PBRI	exon	143096230	143096314	.	+	.	gene_id "LOC115211685"; ID ""; gene_name "LOC115211685"; transcript_id "G3588.15"; exon_number "14"; uniq_trans_id "G3588.15";
NC_042997.1	PBRI	exon	143097496	143097593	.	+	.	gene_id "LOC115211685"; ID ""; gene_name "LOC115211685"; transcript_id "G3588.15"; exon_number "15"; uniq_trans_id "G3588.15";
NC_042997.1	PBRI	exon	143098065	143099328	.	+	.	gene_id "LOC115211685"; ID ""; gene_name "LOC115211685"; transcript_id "G3588.15"; exon_number "16"; uniq_trans_id "G3588.15";
NC_042997.1	PBRI	exon	143105308	143105419	.	+	.	gene_id "LOC115211685"; ID ""; gene_name "LOC115211685"; transcript_id "G3588.15"; exon_number "17"; uniq_trans_id "G3588.15";
NC_042997.1	PBRI	exon	143106976	143107080	.	+	.	gene_id "LOC115211685"; ID ""; gene_name "LOC115211685"; transcript_id "G3588.15"; exon_number "18"; uniq_trans_id "G3588.15";
NC_042997.1	PBRI	exon	143108590	143108830	.	+	.	gene_id "LOC115211685"; ID ""; gene_name "LOC115211685"; transcript_id "G3588.15"; exon_number "19"; uniq_trans_id "G3588.15";
NC_042997.1	PBRI	exon	143110413	143110468	.	+	.	gene_id "LOC115211685"; ID ""; gene_name "LOC115211685"; transcript_id "G3588.15"; exon_number "20"; uniq_trans_id "G3588.15";
NC_042997.1	PBRI	exon	143111550	143112456	.	+	.	gene_id "LOC115211685"; ID ""; gene_name "LOC115211685"; transcript_id "G3588.15"; exon_number "21"; uniq_trans_id "G3588.15";
NC_042997.1	PBRI	transcript	143005067	143112456	.	+	.	gene_id "LOC115211685"; ID ""; gene_name "LOC115211685"; transcript_id "G3588.20"; uniq_trans_id "G3588.20";
NC_042997.1	PBRI	exon	143005067	143005549	.	+	.	gene_id "LOC115211685"; ID ""; gene_name "LOC115211685"; transcript_id "G3588.20"; exon_number "1"; uniq_trans_id "G3588.20";
NC_042997.1	PBRI	exon	143071361	143071463	.	+	.	gene_id "LOC115211685"; ID ""; gene_name "LOC115211685"; transcript_id "G3588.20"; exon_number "2"; uniq_trans_id "G3588.20";
NC_042997.1	PBRI	exon	143073368	143073451	.	+	.	gene_id "LOC115211685"; ID ""; gene_name "LOC115211685"; transcript_id "G3588.20"; exon_number "3"; uniq_trans_id "G3588.20";
NC_042997.1	PBRI	exon	143074379	143074479	.	+	.	gene_id "LOC115211685"; ID ""; gene_name "LOC115211685"; transcript_id "G3588.20"; exon_number "4"; uniq_trans_id "G3588.20";
NC_042997.1	PBRI	exon	143080683	143080835	.	+	.	gene_id "LOC115211685"; ID ""; gene_name "LOC115211685"; transcript_id "G3588.20"; exon_number "5"; uniq_trans_id "G3588.20";
NC_042997.1	PBRI	exon	143083337	143083566	.	+	.	gene_id "LOC115211685"; ID ""; gene_name "LOC115211685"; transcript_id "G3588.20"; exon_number "6"; uniq_trans_id "G3588.20";
NC_042997.1	PBRI	exon	143083693	143083867	.	+	.	gene_id "LOC115211685"; ID ""; gene_name "LOC115211685"; transcript_id "G3588.20"; exon_number "7"; uniq_trans_id "G3588.20";
NC_042997.1	PBRI	exon	143088520	143088627	.	+	.	gene_id "LOC115211685"; ID ""; gene_name "LOC115211685"; transcript_id "G3588.20"; exon_number "8"; uniq_trans_id "G3588.20";
NC_042997.1	PBRI	exon	143091108	143091269	.	+	.	gene_id "LOC115211685"; ID ""; gene_name "LOC115211685"; transcript_id "G3588.20"; exon_number "9"; uniq_trans_id "G3588.20";
NC_042997.1	PBRI	exon	143093450	143093511	.	+	.	gene_id "LOC115211685"; ID ""; gene_name "LOC115211685"; transcript_id "G3588.20"; exon_number "10"; uniq_trans_id "G3588.20";
NC_042997.1	PBRI	exon	143094129	143094179	.	+	.	gene_id "LOC115211685"; ID ""; gene_name "LOC115211685"; transcript_id "G3588.20"; exon_number "11"; uniq_trans_id "G3588.20";
NC_042997.1	PBRI	exon	143094828	143094986	.	+	.	gene_id "LOC115211685"; ID ""; gene_name "LOC115211685"; transcript_id "G3588.20"; exon_number "12"; uniq_trans_id "G3588.20";
NC_042997.1	PBRI	exon	143096230	143096314	.	+	.	gene_id "LOC115211685"; ID ""; gene_name "LOC115211685"; transcript_id "G3588.20"; exon_number "13"; uniq_trans_id "G3588.20";
NC_042997.1	PBRI	exon	143097496	143097593	.	+	.	gene_id "LOC115211685"; ID ""; gene_name "LOC115211685"; transcript_id "G3588.20"; exon_number "14"; uniq_trans_id "G3588.20";
NC_042997.1	PBRI	exon	143097780	143097978	.	+	.	gene_id "LOC115211685"; ID ""; gene_name "LOC115211685"; transcript_id "G3588.20"; exon_number "15"; uniq_trans_id "G3588.20";
NC_042997.1	PBRI	exon	143098065	143099328	.	+	.	gene_id "LOC115211685"; ID ""; gene_name "LOC115211685"; transcript_id "G3588.20"; exon_number "16"; uniq_trans_id "G3588.20";
NC_042997.1	PBRI	exon	143105308	143105419	.	+	.	gene_id "LOC115211685"; ID ""; gene_name "LOC115211685"; transcript_id "G3588.20"; exon_number "17"; uniq_trans_id "G3588.20";
NC_042997.1	PBRI	exon	143106976	143107080	.	+	.	gene_id "LOC115211685"; ID ""; gene_name "LOC115211685"; transcript_id "G3588.20"; exon_number "18"; uniq_trans_id "G3588.20";
NC_042997.1	PBRI	exon	143108590	143108830	.	+	.	gene_id "LOC115211685"; ID ""; gene_name "LOC115211685"; transcript_id "G3588.20"; exon_number "19"; uniq_trans_id "G3588.20";
NC_042997.1	PBRI	exon	143110413	143110468	.	+	.	gene_id "LOC115211685"; ID ""; gene_name "LOC115211685"; transcript_id "G3588.20"; exon_number "20"; uniq_trans_id "G3588.20";
NC_042997.1	PBRI	exon	143111550	143112456	.	+	.	gene_id "LOC115211685"; ID ""; gene_name "LOC115211685"; transcript_id "G3588.20"; exon_number "21"; uniq_trans_id "G3588.20";
NC_042997.1	PBRI	transcript	143005067	143110468	.	+	.	gene_id "LOC115211685"; ID ""; gene_name "LOC115211685"; transcript_id "G3588.21"; uniq_trans_id "G3588.21";
NC_042997.1	PBRI	exon	143005067	143005549	.	+	.	gene_id "LOC115211685"; ID ""; gene_name "LOC115211685"; transcript_id "G3588.21"; exon_number "1"; uniq_trans_id "G3588.21";
NC_042997.1	PBRI	exon	143071361	143071463	.	+	.	gene_id "LOC115211685"; ID ""; gene_name "LOC115211685"; transcript_id "G3588.21"; exon_number "2"; uniq_trans_id "G3588.21";
NC_042997.1	PBRI	exon	143073368	143073451	.	+	.	gene_id "LOC115211685"; ID ""; gene_name "LOC115211685"; transcript_id "G3588.21"; exon_number "3"; uniq_trans_id "G3588.21";
NC_042997.1	PBRI	exon	143074379	143074479	.	+	.	gene_id "LOC115211685"; ID ""; gene_name "LOC115211685"; transcript_id "G3588.21"; exon_number "4"; uniq_trans_id "G3588.21";
NC_042997.1	PBRI	exon	143080683	143080835	.	+	.	gene_id "LOC115211685"; ID ""; gene_name "LOC115211685"; transcript_id "G3588.21"; exon_number "5"; uniq_trans_id "G3588.21";
NC_042997.1	PBRI	exon	143083337	143083566	.	+	.	gene_id "LOC115211685"; ID ""; gene_name "LOC115211685"; transcript_id "G3588.21"; exon_number "6"; uniq_trans_id "G3588.21";
NC_042997.1	PBRI	exon	143083693	143083867	.	+	.	gene_id "LOC115211685"; ID ""; gene_name "LOC115211685"; transcript_id "G3588.21"; exon_number "7"; uniq_trans_id "G3588.21";
NC_042997.1	PBRI	exon	143088520	143088627	.	+	.	gene_id "LOC115211685"; ID ""; gene_name "LOC115211685"; transcript_id "G3588.21"; exon_number "8"; uniq_trans_id "G3588.21";
NC_042997.1	PBRI	exon	143091108	143091269	.	+	.	gene_id "LOC115211685"; ID ""; gene_name "LOC115211685"; transcript_id "G3588.21"; exon_number "9"; uniq_trans_id "G3588.21";
NC_042997.1	PBRI	exon	143093450	143093511	.	+	.	gene_id "LOC115211685"; ID ""; gene_name "LOC115211685"; transcript_id "G3588.21"; exon_number "10"; uniq_trans_id "G3588.21";
NC_042997.1	PBRI	exon	143094129	143094179	.	+	.	gene_id "LOC115211685"; ID ""; gene_name "LOC115211685"; transcript_id "G3588.21"; exon_number "11"; uniq_trans_id "G3588.21";
NC_042997.1	PBRI	exon	143094828	143094986	.	+	.	gene_id "LOC115211685"; ID ""; gene_name "LOC115211685"; transcript_id "G3588.21"; exon_number "12"; uniq_trans_id "G3588.21";
NC_042997.1	PBRI	exon	143096230	143096314	.	+	.	gene_id "LOC115211685"; ID ""; gene_name "LOC115211685"; transcript_id "G3588.21"; exon_number "13"; uniq_trans_id "G3588.21";
NC_042997.1	PBRI	exon	143097496	143097593	.	+	.	gene_id "LOC115211685"; ID ""; gene_name "LOC115211685"; transcript_id "G3588.21"; exon_number "14"; uniq_trans_id "G3588.21";
NC_042997.1	PBRI	exon	143098065	143099328	.	+	.	gene_id "LOC115211685"; ID ""; gene_name "LOC115211685"; transcript_id "G3588.21"; exon_number "15"; uniq_trans_id "G3588.21";
NC_042997.1	PBRI	exon	143105308	143105419	.	+	.	gene_id "LOC115211685"; ID ""; gene_name "LOC115211685"; transcript_id "G3588.21"; exon_number "16"; uniq_trans_id "G3588.21";
NC_042997.1	PBRI	exon	143106976	143107080	.	+	.	gene_id "LOC115211685"; ID ""; gene_name "LOC115211685"; transcript_id "G3588.21"; exon_number "17"; uniq_trans_id "G3588.21";
NC_042997.1	PBRI	exon	143108590	143108830	.	+	.	gene_id "LOC115211685"; ID ""; gene_name "LOC115211685"; transcript_id "G3588.21"; exon_number "18"; uniq_trans_id "G3588.21";
NC_042997.1	PBRI	exon	143110413	143110468	.	+	.	gene_id "LOC115211685"; ID ""; gene_name "LOC115211685"; transcript_id "G3588.21"; exon_number "19"; uniq_trans_id "G3588.21";
NC_042997.1	PBRI	transcript	143005067	143110468	.	+	.	gene_id "LOC115211685"; ID ""; gene_name "LOC115211685"; transcript_id "G3588.22"; uniq_trans_id "G3588.22";
NC_042997.1	PBRI	exon	143005067	143005549	.	+	.	gene_id "LOC115211685"; ID ""; gene_name "LOC115211685"; transcript_id "G3588.22"; exon_number "1"; uniq_trans_id "G3588.22";
NC_042997.1	PBRI	exon	143071361	143071463	.	+	.	gene_id "LOC115211685"; ID ""; gene_name "LOC115211685"; transcript_id "G3588.22"; exon_number "2"; uniq_trans_id "G3588.22";
NC_042997.1	PBRI	exon	143073368	143073451	.	+	.	gene_id "LOC115211685"; ID ""; gene_name "LOC115211685"; transcript_id "G3588.22"; exon_number "3"; uniq_trans_id "G3588.22";
NC_042997.1	PBRI	exon	143074379	143074479	.	+	.	gene_id "LOC115211685"; ID ""; gene_name "LOC115211685"; transcript_id "G3588.22"; exon_number "4"; uniq_trans_id "G3588.22";
NC_042997.1	PBRI	exon	143080683	143080835	.	+	.	gene_id "LOC115211685"; ID ""; gene_name "LOC115211685"; transcript_id "G3588.22"; exon_number "5"; uniq_trans_id "G3588.22";
NC_042997.1	PBRI	exon	143083337	143083566	.	+	.	gene_id "LOC115211685"; ID ""; gene_name "LOC115211685"; transcript_id "G3588.22"; exon_number "6"; uniq_trans_id "G3588.22";
NC_042997.1	PBRI	exon	143083693	143083867	.	+	.	gene_id "LOC115211685"; ID ""; gene_name "LOC115211685"; transcript_id "G3588.22"; exon_number "7"; uniq_trans_id "G3588.22";
NC_042997.1	PBRI	exon	143088520	143088627	.	+	.	gene_id "LOC115211685"; ID ""; gene_name "LOC115211685"; transcript_id "G3588.22"; exon_number "8"; uniq_trans_id "G3588.22";
NC_042997.1	PBRI	exon	143091108	143091269	.	+	.	gene_id "LOC115211685"; ID ""; gene_name "LOC115211685"; transcript_id "G3588.22"; exon_number "9"; uniq_trans_id "G3588.22";
NC_042997.1	PBRI	exon	143093450	143093511	.	+	.	gene_id "LOC115211685"; ID ""; gene_name "LOC115211685"; transcript_id "G3588.22"; exon_number "10"; uniq_trans_id "G3588.22";
NC_042997.1	PBRI	exon	143094129	143094179	.	+	.	gene_id "LOC115211685"; ID ""; gene_name "LOC115211685"; transcript_id "G3588.22"; exon_number "11"; uniq_trans_id "G3588.22";
NC_042997.1	PBRI	exon	143094828	143094986	.	+	.	gene_id "LOC115211685"; ID ""; gene_name "LOC115211685"; transcript_id "G3588.22"; exon_number "12"; uniq_trans_id "G3588.22";
NC_042997.1	PBRI	exon	143096230	143096314	.	+	.	gene_id "LOC115211685"; ID ""; gene_name "LOC115211685"; transcript_id "G3588.22"; exon_number "13"; uniq_trans_id "G3588.22";
NC_042997.1	PBRI	exon	143097496	143099328	.	+	.	gene_id "LOC115211685"; ID ""; gene_name "LOC115211685"; transcript_id "G3588.22"; exon_number "14"; uniq_trans_id "G3588.22";
NC_042997.1	PBRI	exon	143105308	143105419	.	+	.	gene_id "LOC115211685"; ID ""; gene_name "LOC115211685"; transcript_id "G3588.22"; exon_number "15"; uniq_trans_id "G3588.22";
NC_042997.1	PBRI	exon	143106976	143107080	.	+	.	gene_id "LOC115211685"; ID ""; gene_name "LOC115211685"; transcript_id "G3588.22"; exon_number "16"; uniq_trans_id "G3588.22";
NC_042997.1	PBRI	exon	143108590	143108830	.	+	.	gene_id "LOC115211685"; ID ""; gene_name "LOC115211685"; transcript_id "G3588.22"; exon_number "17"; uniq_trans_id "G3588.22";
NC_042997.1	PBRI	exon	143110413	143110468	.	+	.	gene_id "LOC115211685"; ID ""; gene_name "LOC115211685"; transcript_id "G3588.22"; exon_number "18"; uniq_trans_id "G3588.22";
NC_042997.1	PBRI	transcript	143005083	143112456	.	+	.	gene_id "LOC115211685"; ID ""; gene_name "LOC115211685"; transcript_id "G3588.23"; uniq_trans_id "G3588.23";
NC_042997.1	PBRI	exon	143005083	143005549	.	+	.	gene_id "LOC115211685"; ID ""; gene_name "LOC115211685"; transcript_id "G3588.23"; exon_number "1"; uniq_trans_id "G3588.23";
NC_042997.1	PBRI	exon	143071361	143071463	.	+	.	gene_id "LOC115211685"; ID ""; gene_name "LOC115211685"; transcript_id "G3588.23"; exon_number "2"; uniq_trans_id "G3588.23";
NC_042997.1	PBRI	exon	143073368	143073451	.	+	.	gene_id "LOC115211685"; ID ""; gene_name "LOC115211685"; transcript_id "G3588.23"; exon_number "3"; uniq_trans_id "G3588.23";
NC_042997.1	PBRI	exon	143074379	143074479	.	+	.	gene_id "LOC115211685"; ID ""; gene_name "LOC115211685"; transcript_id "G3588.23"; exon_number "4"; uniq_trans_id "G3588.23";
NC_042997.1	PBRI	exon	143080620	143080835	.	+	.	gene_id "LOC115211685"; ID ""; gene_name "LOC115211685"; transcript_id "G3588.23"; exon_number "5"; uniq_trans_id "G3588.23";
NC_042997.1	PBRI	exon	143083337	143083566	.	+	.	gene_id "LOC115211685"; ID ""; gene_name "LOC115211685"; transcript_id "G3588.23"; exon_number "6"; uniq_trans_id "G3588.23";
NC_042997.1	PBRI	exon	143083693	143083867	.	+	.	gene_id "LOC115211685"; ID ""; gene_name "LOC115211685"; transcript_id "G3588.23"; exon_number "7"; uniq_trans_id "G3588.23";
NC_042997.1	PBRI	exon	143088520	143088627	.	+	.	gene_id "LOC115211685"; ID ""; gene_name "LOC115211685"; transcript_id "G3588.23"; exon_number "8"; uniq_trans_id "G3588.23";
NC_042997.1	PBRI	exon	143091108	143091269	.	+	.	gene_id "LOC115211685"; ID ""; gene_name "LOC115211685"; transcript_id "G3588.23"; exon_number "9"; uniq_trans_id "G3588.23";
NC_042997.1	PBRI	exon	143093450	143093511	.	+	.	gene_id "LOC115211685"; ID ""; gene_name "LOC115211685"; transcript_id "G3588.23"; exon_number "10"; uniq_trans_id "G3588.23";
NC_042997.1	PBRI	exon	143094129	143094179	.	+	.	gene_id "LOC115211685"; ID ""; gene_name "LOC115211685"; transcript_id "G3588.23"; exon_number "11"; uniq_trans_id "G3588.23";
NC_042997.1	PBRI	exon	143094828	143094986	.	+	.	gene_id "LOC115211685"; ID ""; gene_name "LOC115211685"; transcript_id "G3588.23"; exon_number "12"; uniq_trans_id "G3588.23";
NC_042997.1	PBRI	exon	143096230	143096314	.	+	.	gene_id "LOC115211685"; ID ""; gene_name "LOC115211685"; transcript_id "G3588.23"; exon_number "13"; uniq_trans_id "G3588.23";
NC_042997.1	PBRI	exon	143097496	143097593	.	+	.	gene_id "LOC115211685"; ID ""; gene_name "LOC115211685"; transcript_id "G3588.23"; exon_number "14"; uniq_trans_id "G3588.23";
NC_042997.1	PBRI	exon	143098065	143099328	.	+	.	gene_id "LOC115211685"; ID ""; gene_name "LOC115211685"; transcript_id "G3588.23"; exon_number "15"; uniq_trans_id "G3588.23";
NC_042997.1	PBRI	exon	143105308	143105419	.	+	.	gene_id "LOC115211685"; ID ""; gene_name "LOC115211685"; transcript_id "G3588.23"; exon_number "16"; uniq_trans_id "G3588.23";
NC_042997.1	PBRI	exon	143106976	143107080	.	+	.	gene_id "LOC115211685"; ID ""; gene_name "LOC115211685"; transcript_id "G3588.23"; exon_number "17"; uniq_trans_id "G3588.23";
NC_042997.1	PBRI	exon	143108590	143108830	.	+	.	gene_id "LOC115211685"; ID ""; gene_name "LOC115211685"; transcript_id "G3588.23"; exon_number "18"; uniq_trans_id "G3588.23";
NC_042997.1	PBRI	exon	143110413	143110468	.	+	.	gene_id "LOC115211685"; ID ""; gene_name "LOC115211685"; transcript_id "G3588.23"; exon_number "19"; uniq_trans_id "G3588.23";
NC_042997.1	PBRI	exon	143111550	143112456	.	+	.	gene_id "LOC115211685"; ID ""; gene_name "LOC115211685"; transcript_id "G3588.23"; exon_number "20"; uniq_trans_id "G3588.23";
NC_042997.1	PBRI	transcript	143005092	143098324	.	+	.	gene_id "LOC115211685"; ID ""; gene_name "LOC115211685"; transcript_id "G3588.24"; uniq_trans_id "G3588.24";
NC_042997.1	PBRI	exon	143005092	143005549	.	+	.	gene_id "LOC115211685"; ID ""; gene_name "LOC115211685"; transcript_id "G3588.24"; exon_number "1"; uniq_trans_id "G3588.24";
NC_042997.1	PBRI	exon	143071361	143071463	.	+	.	gene_id "LOC115211685"; ID ""; gene_name "LOC115211685"; transcript_id "G3588.24"; exon_number "2"; uniq_trans_id "G3588.24";
NC_042997.1	PBRI	exon	143073368	143073451	.	+	.	gene_id "LOC115211685"; ID ""; gene_name "LOC115211685"; transcript_id "G3588.24"; exon_number "3"; uniq_trans_id "G3588.24";
NC_042997.1	PBRI	exon	143074379	143074479	.	+	.	gene_id "LOC115211685"; ID ""; gene_name "LOC115211685"; transcript_id "G3588.24"; exon_number "4"; uniq_trans_id "G3588.24";
NC_042997.1	PBRI	exon	143080683	143080835	.	+	.	gene_id "LOC115211685"; ID ""; gene_name "LOC115211685"; transcript_id "G3588.24"; exon_number "5"; uniq_trans_id "G3588.24";
NC_042997.1	PBRI	exon	143083337	143083566	.	+	.	gene_id "LOC115211685"; ID ""; gene_name "LOC115211685"; transcript_id "G3588.24"; exon_number "6"; uniq_trans_id "G3588.24";
NC_042997.1	PBRI	exon	143083693	143083867	.	+	.	gene_id "LOC115211685"; ID ""; gene_name "LOC115211685"; transcript_id "G3588.24"; exon_number "7"; uniq_trans_id "G3588.24";
NC_042997.1	PBRI	exon	143088520	143088627	.	+	.	gene_id "LOC115211685"; ID ""; gene_name "LOC115211685"; transcript_id "G3588.24"; exon_number "8"; uniq_trans_id "G3588.24";
NC_042997.1	PBRI	exon	143091108	143091269	.	+	.	gene_id "LOC115211685"; ID ""; gene_name "LOC115211685"; transcript_id "G3588.24"; exon_number "9"; uniq_trans_id "G3588.24";
NC_042997.1	PBRI	exon	143093450	143093511	.	+	.	gene_id "LOC115211685"; ID ""; gene_name "LOC115211685"; transcript_id "G3588.24"; exon_number "10"; uniq_trans_id "G3588.24";
NC_042997.1	PBRI	exon	143094129	143094179	.	+	.	gene_id "LOC115211685"; ID ""; gene_name "LOC115211685"; transcript_id "G3588.24"; exon_number "11"; uniq_trans_id "G3588.24";
NC_042997.1	PBRI	exon	143094828	143094986	.	+	.	gene_id "LOC115211685"; ID ""; gene_name "LOC115211685"; transcript_id "G3588.24"; exon_number "12"; uniq_trans_id "G3588.24";
NC_042997.1	PBRI	exon	143096230	143096314	.	+	.	gene_id "LOC115211685"; ID ""; gene_name "LOC115211685"; transcript_id "G3588.24"; exon_number "13"; uniq_trans_id "G3588.24";
NC_042997.1	PBRI	exon	143097496	143097593	.	+	.	gene_id "LOC115211685"; ID ""; gene_name "LOC115211685"; transcript_id "G3588.24"; exon_number "14"; uniq_trans_id "G3588.24";
NC_042997.1	PBRI	exon	143098065	143098324	.	+	.	gene_id "LOC115211685"; ID ""; gene_name "LOC115211685"; transcript_id "G3588.24"; exon_number "15"; uniq_trans_id "G3588.24";
NC_042997.1	PBRI	transcript	143005092	143112456	.	+	.	gene_id "LOC115211685"; ID ""; gene_name "LOC115211685"; transcript_id "G3588.25"; uniq_trans_id "G3588.25";
NC_042997.1	PBRI	exon	143005092	143005549	.	+	.	gene_id "LOC115211685"; ID ""; gene_name "LOC115211685"; transcript_id "G3588.25"; exon_number "1"; uniq_trans_id "G3588.25";
NC_042997.1	PBRI	exon	143071361	143071463	.	+	.	gene_id "LOC115211685"; ID ""; gene_name "LOC115211685"; transcript_id "G3588.25"; exon_number "2"; uniq_trans_id "G3588.25";
NC_042997.1	PBRI	exon	143073368	143073451	.	+	.	gene_id "LOC115211685"; ID ""; gene_name "LOC115211685"; transcript_id "G3588.25"; exon_number "3"; uniq_trans_id "G3588.25";
NC_042997.1	PBRI	exon	143080683	143080835	.	+	.	gene_id "LOC115211685"; ID ""; gene_name "LOC115211685"; transcript_id "G3588.25"; exon_number "4"; uniq_trans_id "G3588.25";
NC_042997.1	PBRI	exon	143083337	143083566	.	+	.	gene_id "LOC115211685"; ID ""; gene_name "LOC115211685"; transcript_id "G3588.25"; exon_number "5"; uniq_trans_id "G3588.25";
NC_042997.1	PBRI	exon	143083693	143083867	.	+	.	gene_id "LOC115211685"; ID ""; gene_name "LOC115211685"; transcript_id "G3588.25"; exon_number "6"; uniq_trans_id "G3588.25";
NC_042997.1	PBRI	exon	143088520	143088627	.	+	.	gene_id "LOC115211685"; ID ""; gene_name "LOC115211685"; transcript_id "G3588.25"; exon_number "7"; uniq_trans_id "G3588.25";
NC_042997.1	PBRI	exon	143091108	143091269	.	+	.	gene_id "LOC115211685"; ID ""; gene_name "LOC115211685"; transcript_id "G3588.25"; exon_number "8"; uniq_trans_id "G3588.25";
NC_042997.1	PBRI	exon	143093450	143093511	.	+	.	gene_id "LOC115211685"; ID ""; gene_name "LOC115211685"; transcript_id "G3588.25"; exon_number "9"; uniq_trans_id "G3588.25";
NC_042997.1	PBRI	exon	143094129	143094179	.	+	.	gene_id "LOC115211685"; ID ""; gene_name "LOC115211685"; transcript_id "G3588.25"; exon_number "10"; uniq_trans_id "G3588.25";
NC_042997.1	PBRI	exon	143094828	143094986	.	+	.	gene_id "LOC115211685"; ID ""; gene_name "LOC115211685"; transcript_id "G3588.25"; exon_number "11"; uniq_trans_id "G3588.25";
NC_042997.1	PBRI	exon	143096230	143096314	.	+	.	gene_id "LOC115211685"; ID ""; gene_name "LOC115211685"; transcript_id "G3588.25"; exon_number "12"; uniq_trans_id "G3588.25";
NC_042997.1	PBRI	exon	143097496	143097593	.	+	.	gene_id "LOC115211685"; ID ""; gene_name "LOC115211685"; transcript_id "G3588.25"; exon_number "13"; uniq_trans_id "G3588.25";
NC_042997.1	PBRI	exon	143098065	143099328	.	+	.	gene_id "LOC115211685"; ID ""; gene_name "LOC115211685"; transcript_id "G3588.25"; exon_number "14"; uniq_trans_id "G3588.25";
NC_042997.1	PBRI	exon	143105308	143105419	.	+	.	gene_id "LOC115211685"; ID ""; gene_name "LOC115211685"; transcript_id "G3588.25"; exon_number "15"; uniq_trans_id "G3588.25";
NC_042997.1	PBRI	exon	143106976	143107080	.	+	.	gene_id "LOC115211685"; ID ""; gene_name "LOC115211685"; transcript_id "G3588.25"; exon_number "16"; uniq_trans_id "G3588.25";
NC_042997.1	PBRI	exon	143108590	143108830	.	+	.	gene_id "LOC115211685"; ID ""; gene_name "LOC115211685"; transcript_id "G3588.25"; exon_number "17"; uniq_trans_id "G3588.25";
NC_042997.1	PBRI	exon	143110413	143110468	.	+	.	gene_id "LOC115211685"; ID ""; gene_name "LOC115211685"; transcript_id "G3588.25"; exon_number "18"; uniq_trans_id "G3588.25";
NC_042997.1	PBRI	exon	143111550	143112456	.	+	.	gene_id "LOC115211685"; ID ""; gene_name "LOC115211685"; transcript_id "G3588.25"; exon_number "19"; uniq_trans_id "G3588.25";
NC_042997.1	PBRI	transcript	143005092	143110468	.	+	.	gene_id "LOC115211685"; ID ""; gene_name "LOC115211685"; transcript_id "G3588.26"; uniq_trans_id "G3588.26";
NC_042997.1	PBRI	exon	143005092	143005549	.	+	.	gene_id "LOC115211685"; ID ""; gene_name "LOC115211685"; transcript_id "G3588.26"; exon_number "1"; uniq_trans_id "G3588.26";
NC_042997.1	PBRI	exon	143071361	143071463	.	+	.	gene_id "LOC115211685"; ID ""; gene_name "LOC115211685"; transcript_id "G3588.26"; exon_number "2"; uniq_trans_id "G3588.26";
NC_042997.1	PBRI	exon	143073368	143073451	.	+	.	gene_id "LOC115211685"; ID ""; gene_name "LOC115211685"; transcript_id "G3588.26"; exon_number "3"; uniq_trans_id "G3588.26";
NC_042997.1	PBRI	exon	143080683	143080835	.	+	.	gene_id "LOC115211685"; ID ""; gene_name "LOC115211685"; transcript_id "G3588.26"; exon_number "4"; uniq_trans_id "G3588.26";
NC_042997.1	PBRI	exon	143083337	143083566	.	+	.	gene_id "LOC115211685"; ID ""; gene_name "LOC115211685"; transcript_id "G3588.26"; exon_number "5"; uniq_trans_id "G3588.26";
NC_042997.1	PBRI	exon	143083693	143083867	.	+	.	gene_id "LOC115211685"; ID ""; gene_name "LOC115211685"; transcript_id "G3588.26"; exon_number "6"; uniq_trans_id "G3588.26";
NC_042997.1	PBRI	exon	143088520	143088627	.	+	.	gene_id "LOC115211685"; ID ""; gene_name "LOC115211685"; transcript_id "G3588.26"; exon_number "7"; uniq_trans_id "G3588.26";
NC_042997.1	PBRI	exon	143091108	143091269	.	+	.	gene_id "LOC115211685"; ID ""; gene_name "LOC115211685"; transcript_id "G3588.26"; exon_number "8"; uniq_trans_id "G3588.26";
NC_042997.1	PBRI	exon	143093450	143093511	.	+	.	gene_id "LOC115211685"; ID ""; gene_name "LOC115211685"; transcript_id "G3588.26"; exon_number "9"; uniq_trans_id "G3588.26";
NC_042997.1	PBRI	exon	143094129	143094179	.	+	.	gene_id "LOC115211685"; ID ""; gene_name "LOC115211685"; transcript_id "G3588.26"; exon_number "10"; uniq_trans_id "G3588.26";
NC_042997.1	PBRI	exon	143094828	143094986	.	+	.	gene_id "LOC115211685"; ID ""; gene_name "LOC115211685"; transcript_id "G3588.26"; exon_number "11"; uniq_trans_id "G3588.26";
NC_042997.1	PBRI	exon	143096230	143096314	.	+	.	gene_id "LOC115211685"; ID ""; gene_name "LOC115211685"; transcript_id "G3588.26"; exon_number "12"; uniq_trans_id "G3588.26";
NC_042997.1	PBRI	exon	143097496	143099328	.	+	.	gene_id "LOC115211685"; ID ""; gene_name "LOC115211685"; transcript_id "G3588.26"; exon_number "13"; uniq_trans_id "G3588.26";
NC_042997.1	PBRI	exon	143105308	143105419	.	+	.	gene_id "LOC115211685"; ID ""; gene_name "LOC115211685"; transcript_id "G3588.26"; exon_number "14"; uniq_trans_id "G3588.26";
NC_042997.1	PBRI	exon	143106976	143107080	.	+	.	gene_id "LOC115211685"; ID ""; gene_name "LOC115211685"; transcript_id "G3588.26"; exon_number "15"; uniq_trans_id "G3588.26";
NC_042997.1	PBRI	exon	143108590	143108830	.	+	.	gene_id "LOC115211685"; ID ""; gene_name "LOC115211685"; transcript_id "G3588.26"; exon_number "16"; uniq_trans_id "G3588.26";
NC_042997.1	PBRI	exon	143110413	143110468	.	+	.	gene_id "LOC115211685"; ID ""; gene_name "LOC115211685"; transcript_id "G3588.26"; exon_number "17"; uniq_trans_id "G3588.26";
NC_042997.1	PBRI	transcript	143000267	143112456	.	+	.	gene_id "LOC115211685"; ID ""; gene_name "LOC115211685"; transcript_id "G3588.3"; uniq_trans_id "G3588.3";
NC_042997.1	PBRI	exon	143000267	143000370	.	+	.	gene_id "LOC115211685"; ID ""; gene_name "LOC115211685"; transcript_id "G3588.3"; exon_number "1"; uniq_trans_id "G3588.3";
NC_042997.1	PBRI	exon	143003402	143003622	.	+	.	gene_id "LOC115211685"; ID ""; gene_name "LOC115211685"; transcript_id "G3588.3"; exon_number "2"; uniq_trans_id "G3588.3";
NC_042997.1	PBRI	exon	143005489	143005549	.	+	.	gene_id "LOC115211685"; ID ""; gene_name "LOC115211685"; transcript_id "G3588.3"; exon_number "3"; uniq_trans_id "G3588.3";
NC_042997.1	PBRI	exon	143071361	143071463	.	+	.	gene_id "LOC115211685"; ID ""; gene_name "LOC115211685"; transcript_id "G3588.3"; exon_number "4"; uniq_trans_id "G3588.3";
NC_042997.1	PBRI	exon	143073368	143073451	.	+	.	gene_id "LOC115211685"; ID ""; gene_name "LOC115211685"; transcript_id "G3588.3"; exon_number "5"; uniq_trans_id "G3588.3";
NC_042997.1	PBRI	exon	143074379	143074479	.	+	.	gene_id "LOC115211685"; ID ""; gene_name "LOC115211685"; transcript_id "G3588.3"; exon_number "6"; uniq_trans_id "G3588.3";
NC_042997.1	PBRI	exon	143080683	143080835	.	+	.	gene_id "LOC115211685"; ID ""; gene_name "LOC115211685"; transcript_id "G3588.3"; exon_number "7"; uniq_trans_id "G3588.3";
NC_042997.1	PBRI	exon	143083337	143083566	.	+	.	gene_id "LOC115211685"; ID ""; gene_name "LOC115211685"; transcript_id "G3588.3"; exon_number "8"; uniq_trans_id "G3588.3";
NC_042997.1	PBRI	exon	143083693	143083867	.	+	.	gene_id "LOC115211685"; ID ""; gene_name "LOC115211685"; transcript_id "G3588.3"; exon_number "9"; uniq_trans_id "G3588.3";
NC_042997.1	PBRI	exon	143088520	143088627	.	+	.	gene_id "LOC115211685"; ID ""; gene_name "LOC115211685"; transcript_id "G3588.3"; exon_number "10"; uniq_trans_id "G3588.3";
NC_042997.1	PBRI	exon	143091108	143091269	.	+	.	gene_id "LOC115211685"; ID ""; gene_name "LOC115211685"; transcript_id "G3588.3"; exon_number "11"; uniq_trans_id "G3588.3";
NC_042997.1	PBRI	exon	143093450	143093511	.	+	.	gene_id "LOC115211685"; ID ""; gene_name "LOC115211685"; transcript_id "G3588.3"; exon_number "12"; uniq_trans_id "G3588.3";
NC_042997.1	PBRI	exon	143094129	143094179	.	+	.	gene_id "LOC115211685"; ID ""; gene_name "LOC115211685"; transcript_id "G3588.3"; exon_number "13"; uniq_trans_id "G3588.3";
NC_042997.1	PBRI	exon	143094828	143094986	.	+	.	gene_id "LOC115211685"; ID ""; gene_name "LOC115211685"; transcript_id "G3588.3"; exon_number "14"; uniq_trans_id "G3588.3";
NC_042997.1	PBRI	exon	143096230	143096314	.	+	.	gene_id "LOC115211685"; ID ""; gene_name "LOC115211685"; transcript_id "G3588.3"; exon_number "15"; uniq_trans_id "G3588.3";
NC_042997.1	PBRI	exon	143097496	143097593	.	+	.	gene_id "LOC115211685"; ID ""; gene_name "LOC115211685"; transcript_id "G3588.3"; exon_number "16"; uniq_trans_id "G3588.3";
NC_042997.1	PBRI	exon	143098065	143099328	.	+	.	gene_id "LOC115211685"; ID ""; gene_name "LOC115211685"; transcript_id "G3588.3"; exon_number "17"; uniq_trans_id "G3588.3";
NC_042997.1	PBRI	exon	143105308	143105419	.	+	.	gene_id "LOC115211685"; ID ""; gene_name "LOC115211685"; transcript_id "G3588.3"; exon_number "18"; uniq_trans_id "G3588.3";
NC_042997.1	PBRI	exon	143106976	143107080	.	+	.	gene_id "LOC115211685"; ID ""; gene_name "LOC115211685"; transcript_id "G3588.3"; exon_number "19"; uniq_trans_id "G3588.3";
NC_042997.1	PBRI	exon	143108590	143108830	.	+	.	gene_id "LOC115211685"; ID ""; gene_name "LOC115211685"; transcript_id "G3588.3"; exon_number "20"; uniq_trans_id "G3588.3";
NC_042997.1	PBRI	exon	143110413	143110468	.	+	.	gene_id "LOC115211685"; ID ""; gene_name "LOC115211685"; transcript_id "G3588.3"; exon_number "21"; uniq_trans_id "G3588.3";
NC_042997.1	PBRI	exon	143111550	143112456	.	+	.	gene_id "LOC115211685"; ID ""; gene_name "LOC115211685"; transcript_id "G3588.3"; exon_number "22"; uniq_trans_id "G3588.3";
NC_042997.1	PBRI	transcript	143005095	143112456	.	+	.	gene_id "LOC115211685"; ID ""; gene_name "LOC115211685"; transcript_id "G3588.30"; uniq_trans_id "G3588.30";
NC_042997.1	PBRI	exon	143005095	143005549	.	+	.	gene_id "LOC115211685"; ID ""; gene_name "LOC115211685"; transcript_id "G3588.30"; exon_number "1"; uniq_trans_id "G3588.30";
NC_042997.1	PBRI	exon	143071361	143071463	.	+	.	gene_id "LOC115211685"; ID ""; gene_name "LOC115211685"; transcript_id "G3588.30"; exon_number "2"; uniq_trans_id "G3588.30";
NC_042997.1	PBRI	exon	143073368	143073451	.	+	.	gene_id "LOC115211685"; ID ""; gene_name "LOC115211685"; transcript_id "G3588.30"; exon_number "3"; uniq_trans_id "G3588.30";
NC_042997.1	PBRI	exon	143074379	143074479	.	+	.	gene_id "LOC115211685"; ID ""; gene_name "LOC115211685"; transcript_id "G3588.30"; exon_number "4"; uniq_trans_id "G3588.30";
NC_042997.1	PBRI	exon	143080683	143080835	.	+	.	gene_id "LOC115211685"; ID ""; gene_name "LOC115211685"; transcript_id "G3588.30"; exon_number "5"; uniq_trans_id "G3588.30";
NC_042997.1	PBRI	exon	143083337	143083566	.	+	.	gene_id "LOC115211685"; ID ""; gene_name "LOC115211685"; transcript_id "G3588.30"; exon_number "6"; uniq_trans_id "G3588.30";
NC_042997.1	PBRI	exon	143083693	143083867	.	+	.	gene_id "LOC115211685"; ID ""; gene_name "LOC115211685"; transcript_id "G3588.30"; exon_number "7"; uniq_trans_id "G3588.30";
NC_042997.1	PBRI	exon	143088520	143088627	.	+	.	gene_id "LOC115211685"; ID ""; gene_name "LOC115211685"; transcript_id "G3588.30"; exon_number "8"; uniq_trans_id "G3588.30";
NC_042997.1	PBRI	exon	143091108	143091269	.	+	.	gene_id "LOC115211685"; ID ""; gene_name "LOC115211685"; transcript_id "G3588.30"; exon_number "9"; uniq_trans_id "G3588.30";
NC_042997.1	PBRI	exon	143093450	143093511	.	+	.	gene_id "LOC115211685"; ID ""; gene_name "LOC115211685"; transcript_id "G3588.30"; exon_number "10"; uniq_trans_id "G3588.30";
NC_042997.1	PBRI	exon	143094129	143094179	.	+	.	gene_id "LOC115211685"; ID ""; gene_name "LOC115211685"; transcript_id "G3588.30"; exon_number "11"; uniq_trans_id "G3588.30";
NC_042997.1	PBRI	exon	143094828	143094986	.	+	.	gene_id "LOC115211685"; ID ""; gene_name "LOC115211685"; transcript_id "G3588.30"; exon_number "12"; uniq_trans_id "G3588.30";
NC_042997.1	PBRI	exon	143096230	143096314	.	+	.	gene_id "LOC115211685"; ID ""; gene_name "LOC115211685"; transcript_id "G3588.30"; exon_number "13"; uniq_trans_id "G3588.30";
NC_042997.1	PBRI	exon	143097496	143097593	.	+	.	gene_id "LOC115211685"; ID ""; gene_name "LOC115211685"; transcript_id "G3588.30"; exon_number "14"; uniq_trans_id "G3588.30";
NC_042997.1	PBRI	exon	143097685	143097978	.	+	.	gene_id "LOC115211685"; ID ""; gene_name "LOC115211685"; transcript_id "G3588.30"; exon_number "15"; uniq_trans_id "G3588.30";
NC_042997.1	PBRI	exon	143098065	143099328	.	+	.	gene_id "LOC115211685"; ID ""; gene_name "LOC115211685"; transcript_id "G3588.30"; exon_number "16"; uniq_trans_id "G3588.30";
NC_042997.1	PBRI	exon	143105308	143105419	.	+	.	gene_id "LOC115211685"; ID ""; gene_name "LOC115211685"; transcript_id "G3588.30"; exon_number "17"; uniq_trans_id "G3588.30";
NC_042997.1	PBRI	exon	143106976	143107080	.	+	.	gene_id "LOC115211685"; ID ""; gene_name "LOC115211685"; transcript_id "G3588.30"; exon_number "18"; uniq_trans_id "G3588.30";
NC_042997.1	PBRI	exon	143108590	143108830	.	+	.	gene_id "LOC115211685"; ID ""; gene_name "LOC115211685"; transcript_id "G3588.30"; exon_number "19"; uniq_trans_id "G3588.30";
NC_042997.1	PBRI	exon	143110413	143110468	.	+	.	gene_id "LOC115211685"; ID ""; gene_name "LOC115211685"; transcript_id "G3588.30"; exon_number "20"; uniq_trans_id "G3588.30";
NC_042997.1	PBRI	exon	143111550	143112456	.	+	.	gene_id "LOC115211685"; ID ""; gene_name "LOC115211685"; transcript_id "G3588.30"; exon_number "21"; uniq_trans_id "G3588.30";
NC_042997.1	PBRI	transcript	143005095	143112456	.	+	.	gene_id "LOC115211685"; ID ""; gene_name "LOC115211685"; transcript_id "G3588.35"; uniq_trans_id "G3588.35";
NC_042997.1	PBRI	exon	143005095	143005549	.	+	.	gene_id "LOC115211685"; ID ""; gene_name "LOC115211685"; transcript_id "G3588.35"; exon_number "1"; uniq_trans_id "G3588.35";
NC_042997.1	PBRI	exon	143071361	143071463	.	+	.	gene_id "LOC115211685"; ID ""; gene_name "LOC115211685"; transcript_id "G3588.35"; exon_number "2"; uniq_trans_id "G3588.35";
NC_042997.1	PBRI	exon	143073368	143073451	.	+	.	gene_id "LOC115211685"; ID ""; gene_name "LOC115211685"; transcript_id "G3588.35"; exon_number "3"; uniq_trans_id "G3588.35";
NC_042997.1	PBRI	exon	143074379	143074479	.	+	.	gene_id "LOC115211685"; ID ""; gene_name "LOC115211685"; transcript_id "G3588.35"; exon_number "4"; uniq_trans_id "G3588.35";
NC_042997.1	PBRI	exon	143080683	143080835	.	+	.	gene_id "LOC115211685"; ID ""; gene_name "LOC115211685"; transcript_id "G3588.35"; exon_number "5"; uniq_trans_id "G3588.35";
NC_042997.1	PBRI	exon	143083337	143083566	.	+	.	gene_id "LOC115211685"; ID ""; gene_name "LOC115211685"; transcript_id "G3588.35"; exon_number "6"; uniq_trans_id "G3588.35";
NC_042997.1	PBRI	exon	143083693	143083867	.	+	.	gene_id "LOC115211685"; ID ""; gene_name "LOC115211685"; transcript_id "G3588.35"; exon_number "7"; uniq_trans_id "G3588.35";
NC_042997.1	PBRI	exon	143088520	143088627	.	+	.	gene_id "LOC115211685"; ID ""; gene_name "LOC115211685"; transcript_id "G3588.35"; exon_number "8"; uniq_trans_id "G3588.35";
NC_042997.1	PBRI	exon	143091108	143091269	.	+	.	gene_id "LOC115211685"; ID ""; gene_name "LOC115211685"; transcript_id "G3588.35"; exon_number "9"; uniq_trans_id "G3588.35";
NC_042997.1	PBRI	exon	143093450	143093511	.	+	.	gene_id "LOC115211685"; ID ""; gene_name "LOC115211685"; transcript_id "G3588.35"; exon_number "10"; uniq_trans_id "G3588.35";
NC_042997.1	PBRI	exon	143094129	143094179	.	+	.	gene_id "LOC115211685"; ID ""; gene_name "LOC115211685"; transcript_id "G3588.35"; exon_number "11"; uniq_trans_id "G3588.35";
NC_042997.1	PBRI	exon	143094828	143094986	.	+	.	gene_id "LOC115211685"; ID ""; gene_name "LOC115211685"; transcript_id "G3588.35"; exon_number "12"; uniq_trans_id "G3588.35";
NC_042997.1	PBRI	exon	143096230	143096314	.	+	.	gene_id "LOC115211685"; ID ""; gene_name "LOC115211685"; transcript_id "G3588.35"; exon_number "13"; uniq_trans_id "G3588.35";
NC_042997.1	PBRI	exon	143097496	143099328	.	+	.	gene_id "LOC115211685"; ID ""; gene_name "LOC115211685"; transcript_id "G3588.35"; exon_number "14"; uniq_trans_id "G3588.35";
NC_042997.1	PBRI	exon	143105308	143105419	.	+	.	gene_id "LOC115211685"; ID ""; gene_name "LOC115211685"; transcript_id "G3588.35"; exon_number "15"; uniq_trans_id "G3588.35";
NC_042997.1	PBRI	exon	143106976	143107080	.	+	.	gene_id "LOC115211685"; ID ""; gene_name "LOC115211685"; transcript_id "G3588.35"; exon_number "16"; uniq_trans_id "G3588.35";
NC_042997.1	PBRI	exon	143108590	143108830	.	+	.	gene_id "LOC115211685"; ID ""; gene_name "LOC115211685"; transcript_id "G3588.35"; exon_number "17"; uniq_trans_id "G3588.35";
NC_042997.1	PBRI	exon	143110413	143110468	.	+	.	gene_id "LOC115211685"; ID ""; gene_name "LOC115211685"; transcript_id "G3588.35"; exon_number "18"; uniq_trans_id "G3588.35";
NC_042997.1	PBRI	exon	143111550	143112456	.	+	.	gene_id "LOC115211685"; ID ""; gene_name "LOC115211685"; transcript_id "G3588.35"; exon_number "19"; uniq_trans_id "G3588.35";
NC_042997.1	PBRI	transcript	143005095	143112456	.	+	.	gene_id "LOC115211685"; ID ""; gene_name "LOC115211685"; transcript_id "G3588.36"; uniq_trans_id "G3588.36";
NC_042997.1	PBRI	exon	143005095	143005549	.	+	.	gene_id "LOC115211685"; ID ""; gene_name "LOC115211685"; transcript_id "G3588.36"; exon_number "1"; uniq_trans_id "G3588.36";
NC_042997.1	PBRI	exon	143071361	143071463	.	+	.	gene_id "LOC115211685"; ID ""; gene_name "LOC115211685"; transcript_id "G3588.36"; exon_number "2"; uniq_trans_id "G3588.36";
NC_042997.1	PBRI	exon	143073368	143073451	.	+	.	gene_id "LOC115211685"; ID ""; gene_name "LOC115211685"; transcript_id "G3588.36"; exon_number "3"; uniq_trans_id "G3588.36";
NC_042997.1	PBRI	exon	143074379	143074479	.	+	.	gene_id "LOC115211685"; ID ""; gene_name "LOC115211685"; transcript_id "G3588.36"; exon_number "4"; uniq_trans_id "G3588.36";
NC_042997.1	PBRI	exon	143080683	143080835	.	+	.	gene_id "LOC115211685"; ID ""; gene_name "LOC115211685"; transcript_id "G3588.36"; exon_number "5"; uniq_trans_id "G3588.36";
NC_042997.1	PBRI	exon	143083693	143083867	.	+	.	gene_id "LOC115211685"; ID ""; gene_name "LOC115211685"; transcript_id "G3588.36"; exon_number "6"; uniq_trans_id "G3588.36";
NC_042997.1	PBRI	exon	143088520	143088627	.	+	.	gene_id "LOC115211685"; ID ""; gene_name "LOC115211685"; transcript_id "G3588.36"; exon_number "7"; uniq_trans_id "G3588.36";
NC_042997.1	PBRI	exon	143091108	143091269	.	+	.	gene_id "LOC115211685"; ID ""; gene_name "LOC115211685"; transcript_id "G3588.36"; exon_number "8"; uniq_trans_id "G3588.36";
NC_042997.1	PBRI	exon	143093450	143093511	.	+	.	gene_id "LOC115211685"; ID ""; gene_name "LOC115211685"; transcript_id "G3588.36"; exon_number "9"; uniq_trans_id "G3588.36";
NC_042997.1	PBRI	exon	143094129	143094179	.	+	.	gene_id "LOC115211685"; ID ""; gene_name "LOC115211685"; transcript_id "G3588.36"; exon_number "10"; uniq_trans_id "G3588.36";
NC_042997.1	PBRI	exon	143094828	143094986	.	+	.	gene_id "LOC115211685"; ID ""; gene_name "LOC115211685"; transcript_id "G3588.36"; exon_number "11"; uniq_trans_id "G3588.36";
NC_042997.1	PBRI	exon	143096230	143096314	.	+	.	gene_id "LOC115211685"; ID ""; gene_name "LOC115211685"; transcript_id "G3588.36"; exon_number "12"; uniq_trans_id "G3588.36";
NC_042997.1	PBRI	exon	143097496	143097593	.	+	.	gene_id "LOC115211685"; ID ""; gene_name "LOC115211685"; transcript_id "G3588.36"; exon_number "13"; uniq_trans_id "G3588.36";
NC_042997.1	PBRI	exon	143098065	143099328	.	+	.	gene_id "LOC115211685"; ID ""; gene_name "LOC115211685"; transcript_id "G3588.36"; exon_number "14"; uniq_trans_id "G3588.36";
NC_042997.1	PBRI	exon	143105308	143105419	.	+	.	gene_id "LOC115211685"; ID ""; gene_name "LOC115211685"; transcript_id "G3588.36"; exon_number "15"; uniq_trans_id "G3588.36";
NC_042997.1	PBRI	exon	143106976	143107080	.	+	.	gene_id "LOC115211685"; ID ""; gene_name "LOC115211685"; transcript_id "G3588.36"; exon_number "16"; uniq_trans_id "G3588.36";
NC_042997.1	PBRI	exon	143108590	143108830	.	+	.	gene_id "LOC115211685"; ID ""; gene_name "LOC115211685"; transcript_id "G3588.36"; exon_number "17"; uniq_trans_id "G3588.36";
NC_042997.1	PBRI	exon	143110413	143110468	.	+	.	gene_id "LOC115211685"; ID ""; gene_name "LOC115211685"; transcript_id "G3588.36"; exon_number "18"; uniq_trans_id "G3588.36";
NC_042997.1	PBRI	exon	143111550	143112456	.	+	.	gene_id "LOC115211685"; ID ""; gene_name "LOC115211685"; transcript_id "G3588.36"; exon_number "19"; uniq_trans_id "G3588.36";
NC_042997.1	PBRI	transcript	143005153	143112456	.	+	.	gene_id "LOC115211685"; ID ""; gene_name "LOC115211685"; transcript_id "G3588.40"; uniq_trans_id "G3588.40";
NC_042997.1	PBRI	exon	143005153	143005549	.	+	.	gene_id "LOC115211685"; ID ""; gene_name "LOC115211685"; transcript_id "G3588.40"; exon_number "1"; uniq_trans_id "G3588.40";
NC_042997.1	PBRI	exon	143071361	143071463	.	+	.	gene_id "LOC115211685"; ID ""; gene_name "LOC115211685"; transcript_id "G3588.40"; exon_number "2"; uniq_trans_id "G3588.40";
NC_042997.1	PBRI	exon	143073368	143073451	.	+	.	gene_id "LOC115211685"; ID ""; gene_name "LOC115211685"; transcript_id "G3588.40"; exon_number "3"; uniq_trans_id "G3588.40";
NC_042997.1	PBRI	exon	143074379	143074479	.	+	.	gene_id "LOC115211685"; ID ""; gene_name "LOC115211685"; transcript_id "G3588.40"; exon_number "4"; uniq_trans_id "G3588.40";
NC_042997.1	PBRI	exon	143080683	143080835	.	+	.	gene_id "LOC115211685"; ID ""; gene_name "LOC115211685"; transcript_id "G3588.40"; exon_number "5"; uniq_trans_id "G3588.40";
NC_042997.1	PBRI	exon	143083693	143083867	.	+	.	gene_id "LOC115211685"; ID ""; gene_name "LOC115211685"; transcript_id "G3588.40"; exon_number "6"; uniq_trans_id "G3588.40";
NC_042997.1	PBRI	exon	143088520	143088627	.	+	.	gene_id "LOC115211685"; ID ""; gene_name "LOC115211685"; transcript_id "G3588.40"; exon_number "7"; uniq_trans_id "G3588.40";
NC_042997.1	PBRI	exon	143091108	143091269	.	+	.	gene_id "LOC115211685"; ID ""; gene_name "LOC115211685"; transcript_id "G3588.40"; exon_number "8"; uniq_trans_id "G3588.40";
NC_042997.1	PBRI	exon	143093450	143093511	.	+	.	gene_id "LOC115211685"; ID ""; gene_name "LOC115211685"; transcript_id "G3588.40"; exon_number "9"; uniq_trans_id "G3588.40";
NC_042997.1	PBRI	exon	143094129	143094179	.	+	.	gene_id "LOC115211685"; ID ""; gene_name "LOC115211685"; transcript_id "G3588.40"; exon_number "10"; uniq_trans_id "G3588.40";
NC_042997.1	PBRI	exon	143094828	143094986	.	+	.	gene_id "LOC115211685"; ID ""; gene_name "LOC115211685"; transcript_id "G3588.40"; exon_number "11"; uniq_trans_id "G3588.40";
NC_042997.1	PBRI	exon	143096230	143096314	.	+	.	gene_id "LOC115211685"; ID ""; gene_name "LOC115211685"; transcript_id "G3588.40"; exon_number "12"; uniq_trans_id "G3588.40";
NC_042997.1	PBRI	exon	143097496	143099328	.	+	.	gene_id "LOC115211685"; ID ""; gene_name "LOC115211685"; transcript_id "G3588.40"; exon_number "13"; uniq_trans_id "G3588.40";
NC_042997.1	PBRI	exon	143105308	143105419	.	+	.	gene_id "LOC115211685"; ID ""; gene_name "LOC115211685"; transcript_id "G3588.40"; exon_number "14"; uniq_trans_id "G3588.40";
NC_042997.1	PBRI	exon	143106976	143107080	.	+	.	gene_id "LOC115211685"; ID ""; gene_name "LOC115211685"; transcript_id "G3588.40"; exon_number "15"; uniq_trans_id "G3588.40";
NC_042997.1	PBRI	exon	143108590	143108830	.	+	.	gene_id "LOC115211685"; ID ""; gene_name "LOC115211685"; transcript_id "G3588.40"; exon_number "16"; uniq_trans_id "G3588.40";
NC_042997.1	PBRI	exon	143110413	143110468	.	+	.	gene_id "LOC115211685"; ID ""; gene_name "LOC115211685"; transcript_id "G3588.40"; exon_number "17"; uniq_trans_id "G3588.40";
NC_042997.1	PBRI	exon	143111550	143112456	.	+	.	gene_id "LOC115211685"; ID ""; gene_name "LOC115211685"; transcript_id "G3588.40"; exon_number "18"; uniq_trans_id "G3588.40";
NC_042997.1	PBRI	transcript	143005161	143098324	.	+	.	gene_id "LOC115211685"; ID ""; gene_name "LOC115211685"; transcript_id "G3588.43"; uniq_trans_id "G3588.43";
NC_042997.1	PBRI	exon	143005161	143005549	.	+	.	gene_id "LOC115211685"; ID ""; gene_name "LOC115211685"; transcript_id "G3588.43"; exon_number "1"; uniq_trans_id "G3588.43";
NC_042997.1	PBRI	exon	143071361	143071463	.	+	.	gene_id "LOC115211685"; ID ""; gene_name "LOC115211685"; transcript_id "G3588.43"; exon_number "2"; uniq_trans_id "G3588.43";
NC_042997.1	PBRI	exon	143073368	143073451	.	+	.	gene_id "LOC115211685"; ID ""; gene_name "LOC115211685"; transcript_id "G3588.43"; exon_number "3"; uniq_trans_id "G3588.43";
NC_042997.1	PBRI	exon	143074379	143074479	.	+	.	gene_id "LOC115211685"; ID ""; gene_name "LOC115211685"; transcript_id "G3588.43"; exon_number "4"; uniq_trans_id "G3588.43";
NC_042997.1	PBRI	exon	143080683	143080835	.	+	.	gene_id "LOC115211685"; ID ""; gene_name "LOC115211685"; transcript_id "G3588.43"; exon_number "5"; uniq_trans_id "G3588.43";
NC_042997.1	PBRI	exon	143083337	143083566	.	+	.	gene_id "LOC115211685"; ID ""; gene_name "LOC115211685"; transcript_id "G3588.43"; exon_number "6"; uniq_trans_id "G3588.43";
NC_042997.1	PBRI	exon	143083693	143083867	.	+	.	gene_id "LOC115211685"; ID ""; gene_name "LOC115211685"; transcript_id "G3588.43"; exon_number "7"; uniq_trans_id "G3588.43";
NC_042997.1	PBRI	exon	143088520	143088627	.	+	.	gene_id "LOC115211685"; ID ""; gene_name "LOC115211685"; transcript_id "G3588.43"; exon_number "8"; uniq_trans_id "G3588.43";
NC_042997.1	PBRI	exon	143091108	143091269	.	+	.	gene_id "LOC115211685"; ID ""; gene_name "LOC115211685"; transcript_id "G3588.43"; exon_number "9"; uniq_trans_id "G3588.43";
NC_042997.1	PBRI	exon	143093450	143093511	.	+	.	gene_id "LOC115211685"; ID ""; gene_name "LOC115211685"; transcript_id "G3588.43"; exon_number "10"; uniq_trans_id "G3588.43";
NC_042997.1	PBRI	exon	143094129	143094179	.	+	.	gene_id "LOC115211685"; ID ""; gene_name "LOC115211685"; transcript_id "G3588.43"; exon_number "11"; uniq_trans_id "G3588.43";
NC_042997.1	PBRI	exon	143094828	143094986	.	+	.	gene_id "LOC115211685"; ID ""; gene_name "LOC115211685"; transcript_id "G3588.43"; exon_number "12"; uniq_trans_id "G3588.43";
NC_042997.1	PBRI	exon	143096230	143096314	.	+	.	gene_id "LOC115211685"; ID ""; gene_name "LOC115211685"; transcript_id "G3588.43"; exon_number "13"; uniq_trans_id "G3588.43";
NC_042997.1	PBRI	exon	143097496	143098324	.	+	.	gene_id "LOC115211685"; ID ""; gene_name "LOC115211685"; transcript_id "G3588.43"; exon_number "14"; uniq_trans_id "G3588.43";
NC_042997.1	PBRI	transcript	143005167	143112575	.	+	.	gene_id "LOC115211685"; ID ""; gene_name "LOC115211685"; transcript_id "G3588.47"; uniq_trans_id "G3588.47";
NC_042997.1	PBRI	exon	143005167	143005549	.	+	.	gene_id "LOC115211685"; ID ""; gene_name "LOC115211685"; transcript_id "G3588.47"; exon_number "1"; uniq_trans_id "G3588.47";
NC_042997.1	PBRI	exon	143071361	143071463	.	+	.	gene_id "LOC115211685"; ID ""; gene_name "LOC115211685"; transcript_id "G3588.47"; exon_number "2"; uniq_trans_id "G3588.47";
NC_042997.1	PBRI	exon	143073368	143073451	.	+	.	gene_id "LOC115211685"; ID ""; gene_name "LOC115211685"; transcript_id "G3588.47"; exon_number "3"; uniq_trans_id "G3588.47";
NC_042997.1	PBRI	exon	143074379	143074479	.	+	.	gene_id "LOC115211685"; ID ""; gene_name "LOC115211685"; transcript_id "G3588.47"; exon_number "4"; uniq_trans_id "G3588.47";
NC_042997.1	PBRI	exon	143080683	143080835	.	+	.	gene_id "LOC115211685"; ID ""; gene_name "LOC115211685"; transcript_id "G3588.47"; exon_number "5"; uniq_trans_id "G3588.47";
NC_042997.1	PBRI	exon	143083337	143083566	.	+	.	gene_id "LOC115211685"; ID ""; gene_name "LOC115211685"; transcript_id "G3588.47"; exon_number "6"; uniq_trans_id "G3588.47";
NC_042997.1	PBRI	exon	143083693	143083867	.	+	.	gene_id "LOC115211685"; ID ""; gene_name "LOC115211685"; transcript_id "G3588.47"; exon_number "7"; uniq_trans_id "G3588.47";
NC_042997.1	PBRI	exon	143088520	143088627	.	+	.	gene_id "LOC115211685"; ID ""; gene_name "LOC115211685"; transcript_id "G3588.47"; exon_number "8"; uniq_trans_id "G3588.47";
NC_042997.1	PBRI	exon	143091108	143091269	.	+	.	gene_id "LOC115211685"; ID ""; gene_name "LOC115211685"; transcript_id "G3588.47"; exon_number "9"; uniq_trans_id "G3588.47";
NC_042997.1	PBRI	exon	143093450	143093511	.	+	.	gene_id "LOC115211685"; ID ""; gene_name "LOC115211685"; transcript_id "G3588.47"; exon_number "10"; uniq_trans_id "G3588.47";
NC_042997.1	PBRI	exon	143094129	143094179	.	+	.	gene_id "LOC115211685"; ID ""; gene_name "LOC115211685"; transcript_id "G3588.47"; exon_number "11"; uniq_trans_id "G3588.47";
NC_042997.1	PBRI	exon	143094828	143094986	.	+	.	gene_id "LOC115211685"; ID ""; gene_name "LOC115211685"; transcript_id "G3588.47"; exon_number "12"; uniq_trans_id "G3588.47";
NC_042997.1	PBRI	exon	143096230	143096314	.	+	.	gene_id "LOC115211685"; ID ""; gene_name "LOC115211685"; transcript_id "G3588.47"; exon_number "13"; uniq_trans_id "G3588.47";
NC_042997.1	PBRI	exon	143097496	143099328	.	+	.	gene_id "LOC115211685"; ID ""; gene_name "LOC115211685"; transcript_id "G3588.47"; exon_number "14"; uniq_trans_id "G3588.47";
NC_042997.1	PBRI	exon	143105308	143105419	.	+	.	gene_id "LOC115211685"; ID ""; gene_name "LOC115211685"; transcript_id "G3588.47"; exon_number "15"; uniq_trans_id "G3588.47";
NC_042997.1	PBRI	exon	143106976	143107080	.	+	.	gene_id "LOC115211685"; ID ""; gene_name "LOC115211685"; transcript_id "G3588.47"; exon_number "16"; uniq_trans_id "G3588.47";
NC_042997.1	PBRI	exon	143108590	143108830	.	+	.	gene_id "LOC115211685"; ID ""; gene_name "LOC115211685"; transcript_id "G3588.47"; exon_number "17"; uniq_trans_id "G3588.47";
NC_042997.1	PBRI	exon	143110413	143110468	.	+	.	gene_id "LOC115211685"; ID ""; gene_name "LOC115211685"; transcript_id "G3588.47"; exon_number "18"; uniq_trans_id "G3588.47";
NC_042997.1	PBRI	exon	143111550	143112575	.	+	.	gene_id "LOC115211685"; ID ""; gene_name "LOC115211685"; transcript_id "G3588.47"; exon_number "19"; uniq_trans_id "G3588.47";
NC_042997.1	PBRI	transcript	143001534	143112456	.	+	.	gene_id "LOC115211685"; ID ""; gene_name "LOC115211685"; transcript_id "G3588.5"; uniq_trans_id "G3588.5";
NC_042997.1	PBRI	exon	143001534	143001706	.	+	.	gene_id "LOC115211685"; ID ""; gene_name "LOC115211685"; transcript_id "G3588.5"; exon_number "1"; uniq_trans_id "G3588.5";
NC_042997.1	PBRI	exon	143003402	143003622	.	+	.	gene_id "LOC115211685"; ID ""; gene_name "LOC115211685"; transcript_id "G3588.5"; exon_number "2"; uniq_trans_id "G3588.5";
NC_042997.1	PBRI	exon	143005489	143005549	.	+	.	gene_id "LOC115211685"; ID ""; gene_name "LOC115211685"; transcript_id "G3588.5"; exon_number "3"; uniq_trans_id "G3588.5";
NC_042997.1	PBRI	exon	143071361	143071463	.	+	.	gene_id "LOC115211685"; ID ""; gene_name "LOC115211685"; transcript_id "G3588.5"; exon_number "4"; uniq_trans_id "G3588.5";
NC_042997.1	PBRI	exon	143073368	143073451	.	+	.	gene_id "LOC115211685"; ID ""; gene_name "LOC115211685"; transcript_id "G3588.5"; exon_number "5"; uniq_trans_id "G3588.5";
NC_042997.1	PBRI	exon	143074379	143074479	.	+	.	gene_id "LOC115211685"; ID ""; gene_name "LOC115211685"; transcript_id "G3588.5"; exon_number "6"; uniq_trans_id "G3588.5";
NC_042997.1	PBRI	exon	143080683	143080835	.	+	.	gene_id "LOC115211685"; ID ""; gene_name "LOC115211685"; transcript_id "G3588.5"; exon_number "7"; uniq_trans_id "G3588.5";
NC_042997.1	PBRI	exon	143083337	143083566	.	+	.	gene_id "LOC115211685"; ID ""; gene_name "LOC115211685"; transcript_id "G3588.5"; exon_number "8"; uniq_trans_id "G3588.5";
NC_042997.1	PBRI	exon	143083693	143083867	.	+	.	gene_id "LOC115211685"; ID ""; gene_name "LOC115211685"; transcript_id "G3588.5"; exon_number "9"; uniq_trans_id "G3588.5";
NC_042997.1	PBRI	exon	143088520	143088627	.	+	.	gene_id "LOC115211685"; ID ""; gene_name "LOC115211685"; transcript_id "G3588.5"; exon_number "10"; uniq_trans_id "G3588.5";
NC_042997.1	PBRI	exon	143091108	143091269	.	+	.	gene_id "LOC115211685"; ID ""; gene_name "LOC115211685"; transcript_id "G3588.5"; exon_number "11"; uniq_trans_id "G3588.5";
NC_042997.1	PBRI	exon	143093450	143093511	.	+	.	gene_id "LOC115211685"; ID ""; gene_name "LOC115211685"; transcript_id "G3588.5"; exon_number "12"; uniq_trans_id "G3588.5";
NC_042997.1	PBRI	exon	143094129	143094179	.	+	.	gene_id "LOC115211685"; ID ""; gene_name "LOC115211685"; transcript_id "G3588.5"; exon_number "13"; uniq_trans_id "G3588.5";
NC_042997.1	PBRI	exon	143094828	143094986	.	+	.	gene_id "LOC115211685"; ID ""; gene_name "LOC115211685"; transcript_id "G3588.5"; exon_number "14"; uniq_trans_id "G3588.5";
NC_042997.1	PBRI	exon	143096230	143096314	.	+	.	gene_id "LOC115211685"; ID ""; gene_name "LOC115211685"; transcript_id "G3588.5"; exon_number "15"; uniq_trans_id "G3588.5";
NC_042997.1	PBRI	exon	143097496	143097593	.	+	.	gene_id "LOC115211685"; ID ""; gene_name "LOC115211685"; transcript_id "G3588.5"; exon_number "16"; uniq_trans_id "G3588.5";
NC_042997.1	PBRI	exon	143098065	143099328	.	+	.	gene_id "LOC115211685"; ID ""; gene_name "LOC115211685"; transcript_id "G3588.5"; exon_number "17"; uniq_trans_id "G3588.5";
NC_042997.1	PBRI	exon	143105308	143105419	.	+	.	gene_id "LOC115211685"; ID ""; gene_name "LOC115211685"; transcript_id "G3588.5"; exon_number "18"; uniq_trans_id "G3588.5";
NC_042997.1	PBRI	exon	143106976	143107080	.	+	.	gene_id "LOC115211685"; ID ""; gene_name "LOC115211685"; transcript_id "G3588.5"; exon_number "19"; uniq_trans_id "G3588.5";
NC_042997.1	PBRI	exon	143108590	143108830	.	+	.	gene_id "LOC115211685"; ID ""; gene_name "LOC115211685"; transcript_id "G3588.5"; exon_number "20"; uniq_trans_id "G3588.5";
NC_042997.1	PBRI	exon	143110413	143110468	.	+	.	gene_id "LOC115211685"; ID ""; gene_name "LOC115211685"; transcript_id "G3588.5"; exon_number "21"; uniq_trans_id "G3588.5";
NC_042997.1	PBRI	exon	143111550	143112456	.	+	.	gene_id "LOC115211685"; ID ""; gene_name "LOC115211685"; transcript_id "G3588.5"; exon_number "22"; uniq_trans_id "G3588.5";
NC_042997.1	PBRI	transcript	143005175	143112456	.	+	.	gene_id "LOC115211685"; ID ""; gene_name "LOC115211685"; transcript_id "G3588.51"; uniq_trans_id "G3588.51";
NC_042997.1	PBRI	exon	143005175	143005549	.	+	.	gene_id "LOC115211685"; ID ""; gene_name "LOC115211685"; transcript_id "G3588.51"; exon_number "1"; uniq_trans_id "G3588.51";
NC_042997.1	PBRI	exon	143071361	143071463	.	+	.	gene_id "LOC115211685"; ID ""; gene_name "LOC115211685"; transcript_id "G3588.51"; exon_number "2"; uniq_trans_id "G3588.51";
NC_042997.1	PBRI	exon	143073368	143073451	.	+	.	gene_id "LOC115211685"; ID ""; gene_name "LOC115211685"; transcript_id "G3588.51"; exon_number "3"; uniq_trans_id "G3588.51";
NC_042997.1	PBRI	exon	143074379	143074479	.	+	.	gene_id "LOC115211685"; ID ""; gene_name "LOC115211685"; transcript_id "G3588.51"; exon_number "4"; uniq_trans_id "G3588.51";
NC_042997.1	PBRI	exon	143080683	143080835	.	+	.	gene_id "LOC115211685"; ID ""; gene_name "LOC115211685"; transcript_id "G3588.51"; exon_number "5"; uniq_trans_id "G3588.51";
NC_042997.1	PBRI	exon	143083337	143083566	.	+	.	gene_id "LOC115211685"; ID ""; gene_name "LOC115211685"; transcript_id "G3588.51"; exon_number "6"; uniq_trans_id "G3588.51";
NC_042997.1	PBRI	exon	143083693	143083867	.	+	.	gene_id "LOC115211685"; ID ""; gene_name "LOC115211685"; transcript_id "G3588.51"; exon_number "7"; uniq_trans_id "G3588.51";
NC_042997.1	PBRI	exon	143088520	143088627	.	+	.	gene_id "LOC115211685"; ID ""; gene_name "LOC115211685"; transcript_id "G3588.51"; exon_number "8"; uniq_trans_id "G3588.51";
NC_042997.1	PBRI	exon	143091108	143091269	.	+	.	gene_id "LOC115211685"; ID ""; gene_name "LOC115211685"; transcript_id "G3588.51"; exon_number "9"; uniq_trans_id "G3588.51";
NC_042997.1	PBRI	exon	143093450	143093511	.	+	.	gene_id "LOC115211685"; ID ""; gene_name "LOC115211685"; transcript_id "G3588.51"; exon_number "10"; uniq_trans_id "G3588.51";
NC_042997.1	PBRI	exon	143094129	143094179	.	+	.	gene_id "LOC115211685"; ID ""; gene_name "LOC115211685"; transcript_id "G3588.51"; exon_number "11"; uniq_trans_id "G3588.51";
NC_042997.1	PBRI	exon	143094828	143096314	.	+	.	gene_id "LOC115211685"; ID ""; gene_name "LOC115211685"; transcript_id "G3588.51"; exon_number "12"; uniq_trans_id "G3588.51";
NC_042997.1	PBRI	exon	143097496	143099328	.	+	.	gene_id "LOC115211685"; ID ""; gene_name "LOC115211685"; transcript_id "G3588.51"; exon_number "13"; uniq_trans_id "G3588.51";
NC_042997.1	PBRI	exon	143105308	143105419	.	+	.	gene_id "LOC115211685"; ID ""; gene_name "LOC115211685"; transcript_id "G3588.51"; exon_number "14"; uniq_trans_id "G3588.51";
NC_042997.1	PBRI	exon	143106976	143107080	.	+	.	gene_id "LOC115211685"; ID ""; gene_name "LOC115211685"; transcript_id "G3588.51"; exon_number "15"; uniq_trans_id "G3588.51";
NC_042997.1	PBRI	exon	143108590	143108830	.	+	.	gene_id "LOC115211685"; ID ""; gene_name "LOC115211685"; transcript_id "G3588.51"; exon_number "16"; uniq_trans_id "G3588.51";
NC_042997.1	PBRI	exon	143110413	143110468	.	+	.	gene_id "LOC115211685"; ID ""; gene_name "LOC115211685"; transcript_id "G3588.51"; exon_number "17"; uniq_trans_id "G3588.51";
NC_042997.1	PBRI	exon	143111550	143112456	.	+	.	gene_id "LOC115211685"; ID ""; gene_name "LOC115211685"; transcript_id "G3588.51"; exon_number "18"; uniq_trans_id "G3588.51";
NC_042997.1	PBRI	transcript	143003082	143110468	.	+	.	gene_id "LOC115211685"; ID ""; gene_name "LOC115211685"; transcript_id "G3588.6"; uniq_trans_id "G3588.6";
NC_042997.1	PBRI	exon	143003082	143003622	.	+	.	gene_id "LOC115211685"; ID ""; gene_name "LOC115211685"; transcript_id "G3588.6"; exon_number "1"; uniq_trans_id "G3588.6";
NC_042997.1	PBRI	exon	143005489	143005549	.	+	.	gene_id "LOC115211685"; ID ""; gene_name "LOC115211685"; transcript_id "G3588.6"; exon_number "2"; uniq_trans_id "G3588.6";
NC_042997.1	PBRI	exon	143071361	143071463	.	+	.	gene_id "LOC115211685"; ID ""; gene_name "LOC115211685"; transcript_id "G3588.6"; exon_number "3"; uniq_trans_id "G3588.6";
NC_042997.1	PBRI	exon	143073368	143073451	.	+	.	gene_id "LOC115211685"; ID ""; gene_name "LOC115211685"; transcript_id "G3588.6"; exon_number "4"; uniq_trans_id "G3588.6";
NC_042997.1	PBRI	exon	143074379	143074479	.	+	.	gene_id "LOC115211685"; ID ""; gene_name "LOC115211685"; transcript_id "G3588.6"; exon_number "5"; uniq_trans_id "G3588.6";
NC_042997.1	PBRI	exon	143080683	143080835	.	+	.	gene_id "LOC115211685"; ID ""; gene_name "LOC115211685"; transcript_id "G3588.6"; exon_number "6"; uniq_trans_id "G3588.6";
NC_042997.1	PBRI	exon	143083337	143083566	.	+	.	gene_id "LOC115211685"; ID ""; gene_name "LOC115211685"; transcript_id "G3588.6"; exon_number "7"; uniq_trans_id "G3588.6";
NC_042997.1	PBRI	exon	143083693	143083867	.	+	.	gene_id "LOC115211685"; ID ""; gene_name "LOC115211685"; transcript_id "G3588.6"; exon_number "8"; uniq_trans_id "G3588.6";
NC_042997.1	PBRI	exon	143088520	143088627	.	+	.	gene_id "LOC115211685"; ID ""; gene_name "LOC115211685"; transcript_id "G3588.6"; exon_number "9"; uniq_trans_id "G3588.6";
NC_042997.1	PBRI	exon	143091108	143091269	.	+	.	gene_id "LOC115211685"; ID ""; gene_name "LOC115211685"; transcript_id "G3588.6"; exon_number "10"; uniq_trans_id "G3588.6";
NC_042997.1	PBRI	exon	143093450	143093511	.	+	.	gene_id "LOC115211685"; ID ""; gene_name "LOC115211685"; transcript_id "G3588.6"; exon_number "11"; uniq_trans_id "G3588.6";
NC_042997.1	PBRI	exon	143094129	143094179	.	+	.	gene_id "LOC115211685"; ID ""; gene_name "LOC115211685"; transcript_id "G3588.6"; exon_number "12"; uniq_trans_id "G3588.6";
NC_042997.1	PBRI	exon	143094828	143094986	.	+	.	gene_id "LOC115211685"; ID ""; gene_name "LOC115211685"; transcript_id "G3588.6"; exon_number "13"; uniq_trans_id "G3588.6";
NC_042997.1	PBRI	exon	143096230	143096314	.	+	.	gene_id "LOC115211685"; ID ""; gene_name "LOC115211685"; transcript_id "G3588.6"; exon_number "14"; uniq_trans_id "G3588.6";
NC_042997.1	PBRI	exon	143097496	143097593	.	+	.	gene_id "LOC115211685"; ID ""; gene_name "LOC115211685"; transcript_id "G3588.6"; exon_number "15"; uniq_trans_id "G3588.6";
NC_042997.1	PBRI	exon	143098065	143099328	.	+	.	gene_id "LOC115211685"; ID ""; gene_name "LOC115211685"; transcript_id "G3588.6"; exon_number "16"; uniq_trans_id "G3588.6";
NC_042997.1	PBRI	exon	143105308	143105419	.	+	.	gene_id "LOC115211685"; ID ""; gene_name "LOC115211685"; transcript_id "G3588.6"; exon_number "17"; uniq_trans_id "G3588.6";
NC_042997.1	PBRI	exon	143106976	143107080	.	+	.	gene_id "LOC115211685"; ID ""; gene_name "LOC115211685"; transcript_id "G3588.6"; exon_number "18"; uniq_trans_id "G3588.6";
NC_042997.1	PBRI	exon	143108590	143108830	.	+	.	gene_id "LOC115211685"; ID ""; gene_name "LOC115211685"; transcript_id "G3588.6"; exon_number "19"; uniq_trans_id "G3588.6";
NC_042997.1	PBRI	exon	143110413	143110468	.	+	.	gene_id "LOC115211685"; ID ""; gene_name "LOC115211685"; transcript_id "G3588.6"; exon_number "20"; uniq_trans_id "G3588.6";
NC_042997.1	PBRI	transcript	143006713	143112575	.	+	.	gene_id "LOC115211685"; ID ""; gene_name "LOC115211685"; transcript_id "G3588.62"; uniq_trans_id "G3588.62";
NC_042997.1	PBRI	exon	143006713	143006880	.	+	.	gene_id "LOC115211685"; ID ""; gene_name "LOC115211685"; transcript_id "G3588.62"; exon_number "1"; uniq_trans_id "G3588.62";
NC_042997.1	PBRI	exon	143071361	143071463	.	+	.	gene_id "LOC115211685"; ID ""; gene_name "LOC115211685"; transcript_id "G3588.62"; exon_number "2"; uniq_trans_id "G3588.62";
NC_042997.1	PBRI	exon	143073368	143073451	.	+	.	gene_id "LOC115211685"; ID ""; gene_name "LOC115211685"; transcript_id "G3588.62"; exon_number "3"; uniq_trans_id "G3588.62";
NC_042997.1	PBRI	exon	143074379	143074479	.	+	.	gene_id "LOC115211685"; ID ""; gene_name "LOC115211685"; transcript_id "G3588.62"; exon_number "4"; uniq_trans_id "G3588.62";
NC_042997.1	PBRI	exon	143080683	143080835	.	+	.	gene_id "LOC115211685"; ID ""; gene_name "LOC115211685"; transcript_id "G3588.62"; exon_number "5"; uniq_trans_id "G3588.62";
NC_042997.1	PBRI	exon	143083337	143083566	.	+	.	gene_id "LOC115211685"; ID ""; gene_name "LOC115211685"; transcript_id "G3588.62"; exon_number "6"; uniq_trans_id "G3588.62";
NC_042997.1	PBRI	exon	143083693	143083867	.	+	.	gene_id "LOC115211685"; ID ""; gene_name "LOC115211685"; transcript_id "G3588.62"; exon_number "7"; uniq_trans_id "G3588.62";
NC_042997.1	PBRI	exon	143088520	143088627	.	+	.	gene_id "LOC115211685"; ID ""; gene_name "LOC115211685"; transcript_id "G3588.62"; exon_number "8"; uniq_trans_id "G3588.62";
NC_042997.1	PBRI	exon	143091108	143091269	.	+	.	gene_id "LOC115211685"; ID ""; gene_name "LOC115211685"; transcript_id "G3588.62"; exon_number "9"; uniq_trans_id "G3588.62";
NC_042997.1	PBRI	exon	143093450	143093511	.	+	.	gene_id "LOC115211685"; ID ""; gene_name "LOC115211685"; transcript_id "G3588.62"; exon_number "10"; uniq_trans_id "G3588.62";
NC_042997.1	PBRI	exon	143094129	143094179	.	+	.	gene_id "LOC115211685"; ID ""; gene_name "LOC115211685"; transcript_id "G3588.62"; exon_number "11"; uniq_trans_id "G3588.62";
NC_042997.1	PBRI	exon	143094828	143094986	.	+	.	gene_id "LOC115211685"; ID ""; gene_name "LOC115211685"; transcript_id "G3588.62"; exon_number "12"; uniq_trans_id "G3588.62";
NC_042997.1	PBRI	exon	143096230	143096314	.	+	.	gene_id "LOC115211685"; ID ""; gene_name "LOC115211685"; transcript_id "G3588.62"; exon_number "13"; uniq_trans_id "G3588.62";
NC_042997.1	PBRI	exon	143097496	143097593	.	+	.	gene_id "LOC115211685"; ID ""; gene_name "LOC115211685"; transcript_id "G3588.62"; exon_number "14"; uniq_trans_id "G3588.62";
NC_042997.1	PBRI	exon	143098065	143099328	.	+	.	gene_id "LOC115211685"; ID ""; gene_name "LOC115211685"; transcript_id "G3588.62"; exon_number "15"; uniq_trans_id "G3588.62";
NC_042997.1	PBRI	exon	143105308	143105419	.	+	.	gene_id "LOC115211685"; ID ""; gene_name "LOC115211685"; transcript_id "G3588.62"; exon_number "16"; uniq_trans_id "G3588.62";
NC_042997.1	PBRI	exon	143106976	143107080	.	+	.	gene_id "LOC115211685"; ID ""; gene_name "LOC115211685"; transcript_id "G3588.62"; exon_number "17"; uniq_trans_id "G3588.62";
NC_042997.1	PBRI	exon	143108590	143108830	.	+	.	gene_id "LOC115211685"; ID ""; gene_name "LOC115211685"; transcript_id "G3588.62"; exon_number "18"; uniq_trans_id "G3588.62";
NC_042997.1	PBRI	exon	143110413	143110468	.	+	.	gene_id "LOC115211685"; ID ""; gene_name "LOC115211685"; transcript_id "G3588.62"; exon_number "19"; uniq_trans_id "G3588.62";
NC_042997.1	PBRI	exon	143111550	143112575	.	+	.	gene_id "LOC115211685"; ID ""; gene_name "LOC115211685"; transcript_id "G3588.62"; exon_number "20"; uniq_trans_id "G3588.62";
NC_042997.1	PBRI	transcript	143006746	143112456	.	+	.	gene_id "LOC115211685"; ID ""; gene_name "LOC115211685"; transcript_id "G3588.63"; uniq_trans_id "G3588.63";
NC_042997.1	PBRI	exon	143006746	143006880	.	+	.	gene_id "LOC115211685"; ID ""; gene_name "LOC115211685"; transcript_id "G3588.63"; exon_number "1"; uniq_trans_id "G3588.63";
NC_042997.1	PBRI	exon	143071361	143071463	.	+	.	gene_id "LOC115211685"; ID ""; gene_name "LOC115211685"; transcript_id "G3588.63"; exon_number "2"; uniq_trans_id "G3588.63";
NC_042997.1	PBRI	exon	143073368	143073451	.	+	.	gene_id "LOC115211685"; ID ""; gene_name "LOC115211685"; transcript_id "G3588.63"; exon_number "3"; uniq_trans_id "G3588.63";
NC_042997.1	PBRI	exon	143074379	143074479	.	+	.	gene_id "LOC115211685"; ID ""; gene_name "LOC115211685"; transcript_id "G3588.63"; exon_number "4"; uniq_trans_id "G3588.63";
NC_042997.1	PBRI	exon	143080683	143080835	.	+	.	gene_id "LOC115211685"; ID ""; gene_name "LOC115211685"; transcript_id "G3588.63"; exon_number "5"; uniq_trans_id "G3588.63";
NC_042997.1	PBRI	exon	143083337	143083566	.	+	.	gene_id "LOC115211685"; ID ""; gene_name "LOC115211685"; transcript_id "G3588.63"; exon_number "6"; uniq_trans_id "G3588.63";
NC_042997.1	PBRI	exon	143083693	143083867	.	+	.	gene_id "LOC115211685"; ID ""; gene_name "LOC115211685"; transcript_id "G3588.63"; exon_number "7"; uniq_trans_id "G3588.63";
NC_042997.1	PBRI	exon	143088520	143088627	.	+	.	gene_id "LOC115211685"; ID ""; gene_name "LOC115211685"; transcript_id "G3588.63"; exon_number "8"; uniq_trans_id "G3588.63";
NC_042997.1	PBRI	exon	143091108	143091269	.	+	.	gene_id "LOC115211685"; ID ""; gene_name "LOC115211685"; transcript_id "G3588.63"; exon_number "9"; uniq_trans_id "G3588.63";
NC_042997.1	PBRI	exon	143093450	143093511	.	+	.	gene_id "LOC115211685"; ID ""; gene_name "LOC115211685"; transcript_id "G3588.63"; exon_number "10"; uniq_trans_id "G3588.63";
NC_042997.1	PBRI	exon	143094129	143094179	.	+	.	gene_id "LOC115211685"; ID ""; gene_name "LOC115211685"; transcript_id "G3588.63"; exon_number "11"; uniq_trans_id "G3588.63";
NC_042997.1	PBRI	exon	143094828	143094986	.	+	.	gene_id "LOC115211685"; ID ""; gene_name "LOC115211685"; transcript_id "G3588.63"; exon_number "12"; uniq_trans_id "G3588.63";
NC_042997.1	PBRI	exon	143096230	143096314	.	+	.	gene_id "LOC115211685"; ID ""; gene_name "LOC115211685"; transcript_id "G3588.63"; exon_number "13"; uniq_trans_id "G3588.63";
NC_042997.1	PBRI	exon	143097496	143099328	.	+	.	gene_id "LOC115211685"; ID ""; gene_name "LOC115211685"; transcript_id "G3588.63"; exon_number "14"; uniq_trans_id "G3588.63";
NC_042997.1	PBRI	exon	143105308	143105419	.	+	.	gene_id "LOC115211685"; ID ""; gene_name "LOC115211685"; transcript_id "G3588.63"; exon_number "15"; uniq_trans_id "G3588.63";
NC_042997.1	PBRI	exon	143106976	143107080	.	+	.	gene_id "LOC115211685"; ID ""; gene_name "LOC115211685"; transcript_id "G3588.63"; exon_number "16"; uniq_trans_id "G3588.63";
NC_042997.1	PBRI	exon	143108590	143108830	.	+	.	gene_id "LOC115211685"; ID ""; gene_name "LOC115211685"; transcript_id "G3588.63"; exon_number "17"; uniq_trans_id "G3588.63";
NC_042997.1	PBRI	exon	143110413	143110468	.	+	.	gene_id "LOC115211685"; ID ""; gene_name "LOC115211685"; transcript_id "G3588.63"; exon_number "18"; uniq_trans_id "G3588.63";
NC_042997.1	PBRI	exon	143111550	143112456	.	+	.	gene_id "LOC115211685"; ID ""; gene_name "LOC115211685"; transcript_id "G3588.63"; exon_number "19"; uniq_trans_id "G3588.63";
NC_042997.1	PBRI	transcript	143006758	143112456	.	+	.	gene_id "LOC115211685"; ID ""; gene_name "LOC115211685"; transcript_id "G3588.66"; uniq_trans_id "G3588.66";
NC_042997.1	PBRI	exon	143006758	143006880	.	+	.	gene_id "LOC115211685"; ID ""; gene_name "LOC115211685"; transcript_id "G3588.66"; exon_number "1"; uniq_trans_id "G3588.66";
NC_042997.1	PBRI	exon	143071361	143071463	.	+	.	gene_id "LOC115211685"; ID ""; gene_name "LOC115211685"; transcript_id "G3588.66"; exon_number "2"; uniq_trans_id "G3588.66";
NC_042997.1	PBRI	exon	143073368	143073451	.	+	.	gene_id "LOC115211685"; ID ""; gene_name "LOC115211685"; transcript_id "G3588.66"; exon_number "3"; uniq_trans_id "G3588.66";
NC_042997.1	PBRI	exon	143074379	143074479	.	+	.	gene_id "LOC115211685"; ID ""; gene_name "LOC115211685"; transcript_id "G3588.66"; exon_number "4"; uniq_trans_id "G3588.66";
NC_042997.1	PBRI	exon	143080683	143080835	.	+	.	gene_id "LOC115211685"; ID ""; gene_name "LOC115211685"; transcript_id "G3588.66"; exon_number "5"; uniq_trans_id "G3588.66";
NC_042997.1	PBRI	exon	143083337	143083566	.	+	.	gene_id "LOC115211685"; ID ""; gene_name "LOC115211685"; transcript_id "G3588.66"; exon_number "6"; uniq_trans_id "G3588.66";
NC_042997.1	PBRI	exon	143083693	143083867	.	+	.	gene_id "LOC115211685"; ID ""; gene_name "LOC115211685"; transcript_id "G3588.66"; exon_number "7"; uniq_trans_id "G3588.66";
NC_042997.1	PBRI	exon	143088520	143088627	.	+	.	gene_id "LOC115211685"; ID ""; gene_name "LOC115211685"; transcript_id "G3588.66"; exon_number "8"; uniq_trans_id "G3588.66";
NC_042997.1	PBRI	exon	143091108	143091269	.	+	.	gene_id "LOC115211685"; ID ""; gene_name "LOC115211685"; transcript_id "G3588.66"; exon_number "9"; uniq_trans_id "G3588.66";
NC_042997.1	PBRI	exon	143093450	143093511	.	+	.	gene_id "LOC115211685"; ID ""; gene_name "LOC115211685"; transcript_id "G3588.66"; exon_number "10"; uniq_trans_id "G3588.66";
NC_042997.1	PBRI	exon	143094129	143094179	.	+	.	gene_id "LOC115211685"; ID ""; gene_name "LOC115211685"; transcript_id "G3588.66"; exon_number "11"; uniq_trans_id "G3588.66";
NC_042997.1	PBRI	exon	143094828	143094986	.	+	.	gene_id "LOC115211685"; ID ""; gene_name "LOC115211685"; transcript_id "G3588.66"; exon_number "12"; uniq_trans_id "G3588.66";
NC_042997.1	PBRI	exon	143096230	143096314	.	+	.	gene_id "LOC115211685"; ID ""; gene_name "LOC115211685"; transcript_id "G3588.66"; exon_number "13"; uniq_trans_id "G3588.66";
NC_042997.1	PBRI	exon	143097496	143097593	.	+	.	gene_id "LOC115211685"; ID ""; gene_name "LOC115211685"; transcript_id "G3588.66"; exon_number "14"; uniq_trans_id "G3588.66";
NC_042997.1	PBRI	exon	143098065	143099328	.	+	.	gene_id "LOC115211685"; ID ""; gene_name "LOC115211685"; transcript_id "G3588.66"; exon_number "15"; uniq_trans_id "G3588.66";
NC_042997.1	PBRI	exon	143105308	143105419	.	+	.	gene_id "LOC115211685"; ID ""; gene_name "LOC115211685"; transcript_id "G3588.66"; exon_number "16"; uniq_trans_id "G3588.66";
NC_042997.1	PBRI	exon	143106976	143107080	.	+	.	gene_id "LOC115211685"; ID ""; gene_name "LOC115211685"; transcript_id "G3588.66"; exon_number "17"; uniq_trans_id "G3588.66";
NC_042997.1	PBRI	exon	143108590	143108830	.	+	.	gene_id "LOC115211685"; ID ""; gene_name "LOC115211685"; transcript_id "G3588.66"; exon_number "18"; uniq_trans_id "G3588.66";
NC_042997.1	PBRI	exon	143110413	143110468	.	+	.	gene_id "LOC115211685"; ID ""; gene_name "LOC115211685"; transcript_id "G3588.66"; exon_number "19"; uniq_trans_id "G3588.66";
NC_042997.1	PBRI	exon	143111550	143112456	.	+	.	gene_id "LOC115211685"; ID ""; gene_name "LOC115211685"; transcript_id "G3588.66"; exon_number "20"; uniq_trans_id "G3588.66";
NC_042997.1	PBRI	transcript	143006945	143112659	.	+	.	gene_id "LOC115211685"; ID ""; gene_name "LOC115211685"; transcript_id "G3588.68"; uniq_trans_id "G3588.68";
NC_042997.1	PBRI	exon	143006945	143007168	.	+	.	gene_id "LOC115211685"; ID ""; gene_name "LOC115211685"; transcript_id "G3588.68"; exon_number "1"; uniq_trans_id "G3588.68";
NC_042997.1	PBRI	exon	143071361	143071463	.	+	.	gene_id "LOC115211685"; ID ""; gene_name "LOC115211685"; transcript_id "G3588.68"; exon_number "2"; uniq_trans_id "G3588.68";
NC_042997.1	PBRI	exon	143073368	143073451	.	+	.	gene_id "LOC115211685"; ID ""; gene_name "LOC115211685"; transcript_id "G3588.68"; exon_number "3"; uniq_trans_id "G3588.68";
NC_042997.1	PBRI	exon	143074379	143074479	.	+	.	gene_id "LOC115211685"; ID ""; gene_name "LOC115211685"; transcript_id "G3588.68"; exon_number "4"; uniq_trans_id "G3588.68";
NC_042997.1	PBRI	exon	143080683	143080835	.	+	.	gene_id "LOC115211685"; ID ""; gene_name "LOC115211685"; transcript_id "G3588.68"; exon_number "5"; uniq_trans_id "G3588.68";
NC_042997.1	PBRI	exon	143083337	143083566	.	+	.	gene_id "LOC115211685"; ID ""; gene_name "LOC115211685"; transcript_id "G3588.68"; exon_number "6"; uniq_trans_id "G3588.68";
NC_042997.1	PBRI	exon	143083693	143083867	.	+	.	gene_id "LOC115211685"; ID ""; gene_name "LOC115211685"; transcript_id "G3588.68"; exon_number "7"; uniq_trans_id "G3588.68";
NC_042997.1	PBRI	exon	143088520	143088627	.	+	.	gene_id "LOC115211685"; ID ""; gene_name "LOC115211685"; transcript_id "G3588.68"; exon_number "8"; uniq_trans_id "G3588.68";
NC_042997.1	PBRI	exon	143091108	143091269	.	+	.	gene_id "LOC115211685"; ID ""; gene_name "LOC115211685"; transcript_id "G3588.68"; exon_number "9"; uniq_trans_id "G3588.68";
NC_042997.1	PBRI	exon	143093450	143093511	.	+	.	gene_id "LOC115211685"; ID ""; gene_name "LOC115211685"; transcript_id "G3588.68"; exon_number "10"; uniq_trans_id "G3588.68";
NC_042997.1	PBRI	exon	143094129	143094179	.	+	.	gene_id "LOC115211685"; ID ""; gene_name "LOC115211685"; transcript_id "G3588.68"; exon_number "11"; uniq_trans_id "G3588.68";
NC_042997.1	PBRI	exon	143094828	143094986	.	+	.	gene_id "LOC115211685"; ID ""; gene_name "LOC115211685"; transcript_id "G3588.68"; exon_number "12"; uniq_trans_id "G3588.68";
NC_042997.1	PBRI	exon	143096230	143096314	.	+	.	gene_id "LOC115211685"; ID ""; gene_name "LOC115211685"; transcript_id "G3588.68"; exon_number "13"; uniq_trans_id "G3588.68";
NC_042997.1	PBRI	exon	143097496	143097593	.	+	.	gene_id "LOC115211685"; ID ""; gene_name "LOC115211685"; transcript_id "G3588.68"; exon_number "14"; uniq_trans_id "G3588.68";
NC_042997.1	PBRI	exon	143098065	143099328	.	+	.	gene_id "LOC115211685"; ID ""; gene_name "LOC115211685"; transcript_id "G3588.68"; exon_number "15"; uniq_trans_id "G3588.68";
NC_042997.1	PBRI	exon	143105308	143105419	.	+	.	gene_id "LOC115211685"; ID ""; gene_name "LOC115211685"; transcript_id "G3588.68"; exon_number "16"; uniq_trans_id "G3588.68";
NC_042997.1	PBRI	exon	143106976	143107080	.	+	.	gene_id "LOC115211685"; ID ""; gene_name "LOC115211685"; transcript_id "G3588.68"; exon_number "17"; uniq_trans_id "G3588.68";
NC_042997.1	PBRI	exon	143108590	143108830	.	+	.	gene_id "LOC115211685"; ID ""; gene_name "LOC115211685"; transcript_id "G3588.68"; exon_number "18"; uniq_trans_id "G3588.68";
NC_042997.1	PBRI	exon	143110413	143110468	.	+	.	gene_id "LOC115211685"; ID ""; gene_name "LOC115211685"; transcript_id "G3588.68"; exon_number "19"; uniq_trans_id "G3588.68";
NC_042997.1	PBRI	exon	143111550	143112659	.	+	.	gene_id "LOC115211685"; ID ""; gene_name "LOC115211685"; transcript_id "G3588.68"; exon_number "20"; uniq_trans_id "G3588.68";
NC_042997.1	PBRI	transcript	143019068	143112659	.	+	.	gene_id "LOC115211685"; ID ""; gene_name "LOC115211685"; transcript_id "G3588.70"; uniq_trans_id "G3588.70";
NC_042997.1	PBRI	exon	143019068	143019228	.	+	.	gene_id "LOC115211685"; ID ""; gene_name "LOC115211685"; transcript_id "G3588.70"; exon_number "1"; uniq_trans_id "G3588.70";
NC_042997.1	PBRI	exon	143071361	143071463	.	+	.	gene_id "LOC115211685"; ID ""; gene_name "LOC115211685"; transcript_id "G3588.70"; exon_number "2"; uniq_trans_id "G3588.70";
NC_042997.1	PBRI	exon	143073368	143073451	.	+	.	gene_id "LOC115211685"; ID ""; gene_name "LOC115211685"; transcript_id "G3588.70"; exon_number "3"; uniq_trans_id "G3588.70";
NC_042997.1	PBRI	exon	143074379	143074479	.	+	.	gene_id "LOC115211685"; ID ""; gene_name "LOC115211685"; transcript_id "G3588.70"; exon_number "4"; uniq_trans_id "G3588.70";
NC_042997.1	PBRI	exon	143080683	143080835	.	+	.	gene_id "LOC115211685"; ID ""; gene_name "LOC115211685"; transcript_id "G3588.70"; exon_number "5"; uniq_trans_id "G3588.70";
NC_042997.1	PBRI	exon	143083337	143083566	.	+	.	gene_id "LOC115211685"; ID ""; gene_name "LOC115211685"; transcript_id "G3588.70"; exon_number "6"; uniq_trans_id "G3588.70";
NC_042997.1	PBRI	exon	143083693	143083867	.	+	.	gene_id "LOC115211685"; ID ""; gene_name "LOC115211685"; transcript_id "G3588.70"; exon_number "7"; uniq_trans_id "G3588.70";
NC_042997.1	PBRI	exon	143088520	143088627	.	+	.	gene_id "LOC115211685"; ID ""; gene_name "LOC115211685"; transcript_id "G3588.70"; exon_number "8"; uniq_trans_id "G3588.70";
NC_042997.1	PBRI	exon	143091108	143091269	.	+	.	gene_id "LOC115211685"; ID ""; gene_name "LOC115211685"; transcript_id "G3588.70"; exon_number "9"; uniq_trans_id "G3588.70";
NC_042997.1	PBRI	exon	143093450	143093511	.	+	.	gene_id "LOC115211685"; ID ""; gene_name "LOC115211685"; transcript_id "G3588.70"; exon_number "10"; uniq_trans_id "G3588.70";
NC_042997.1	PBRI	exon	143094129	143094179	.	+	.	gene_id "LOC115211685"; ID ""; gene_name "LOC115211685"; transcript_id "G3588.70"; exon_number "11"; uniq_trans_id "G3588.70";
NC_042997.1	PBRI	exon	143094828	143094986	.	+	.	gene_id "LOC115211685"; ID ""; gene_name "LOC115211685"; transcript_id "G3588.70"; exon_number "12"; uniq_trans_id "G3588.70";
NC_042997.1	PBRI	exon	143096230	143096314	.	+	.	gene_id "LOC115211685"; ID ""; gene_name "LOC115211685"; transcript_id "G3588.70"; exon_number "13"; uniq_trans_id "G3588.70";
NC_042997.1	PBRI	exon	143097496	143097593	.	+	.	gene_id "LOC115211685"; ID ""; gene_name "LOC115211685"; transcript_id "G3588.70"; exon_number "14"; uniq_trans_id "G3588.70";
NC_042997.1	PBRI	exon	143098065	143099328	.	+	.	gene_id "LOC115211685"; ID ""; gene_name "LOC115211685"; transcript_id "G3588.70"; exon_number "15"; uniq_trans_id "G3588.70";
NC_042997.1	PBRI	exon	143105308	143105419	.	+	.	gene_id "LOC115211685"; ID ""; gene_name "LOC115211685"; transcript_id "G3588.70"; exon_number "16"; uniq_trans_id "G3588.70";
NC_042997.1	PBRI	exon	143106976	143107080	.	+	.	gene_id "LOC115211685"; ID ""; gene_name "LOC115211685"; transcript_id "G3588.70"; exon_number "17"; uniq_trans_id "G3588.70";
NC_042997.1	PBRI	exon	143108590	143108830	.	+	.	gene_id "LOC115211685"; ID ""; gene_name "LOC115211685"; transcript_id "G3588.70"; exon_number "18"; uniq_trans_id "G3588.70";
NC_042997.1	PBRI	exon	143110413	143110468	.	+	.	gene_id "LOC115211685"; ID ""; gene_name "LOC115211685"; transcript_id "G3588.70"; exon_number "19"; uniq_trans_id "G3588.70";
NC_042997.1	PBRI	exon	143111550	143112659	.	+	.	gene_id "LOC115211685"; ID ""; gene_name "LOC115211685"; transcript_id "G3588.70"; exon_number "20"; uniq_trans_id "G3588.70";
NC_042997.1	PBRI	transcript	143083651	143112456	.	+	.	gene_id "LOC115211685"; ID ""; gene_name "LOC115211685"; transcript_id "G3588.75"; uniq_trans_id "G3588.75";
NC_042997.1	PBRI	exon	143083651	143083867	.	+	.	gene_id "LOC115211685"; ID ""; gene_name "LOC115211685"; transcript_id "G3588.75"; exon_number "1"; uniq_trans_id "G3588.75";
NC_042997.1	PBRI	exon	143088520	143088627	.	+	.	gene_id "LOC115211685"; ID ""; gene_name "LOC115211685"; transcript_id "G3588.75"; exon_number "2"; uniq_trans_id "G3588.75";
NC_042997.1	PBRI	exon	143091108	143091269	.	+	.	gene_id "LOC115211685"; ID ""; gene_name "LOC115211685"; transcript_id "G3588.75"; exon_number "3"; uniq_trans_id "G3588.75";
NC_042997.1	PBRI	exon	143093450	143093511	.	+	.	gene_id "LOC115211685"; ID ""; gene_name "LOC115211685"; transcript_id "G3588.75"; exon_number "4"; uniq_trans_id "G3588.75";
NC_042997.1	PBRI	exon	143094129	143094179	.	+	.	gene_id "LOC115211685"; ID ""; gene_name "LOC115211685"; transcript_id "G3588.75"; exon_number "5"; uniq_trans_id "G3588.75";
NC_042997.1	PBRI	exon	143094828	143094986	.	+	.	gene_id "LOC115211685"; ID ""; gene_name "LOC115211685"; transcript_id "G3588.75"; exon_number "6"; uniq_trans_id "G3588.75";
NC_042997.1	PBRI	exon	143096230	143096314	.	+	.	gene_id "LOC115211685"; ID ""; gene_name "LOC115211685"; transcript_id "G3588.75"; exon_number "7"; uniq_trans_id "G3588.75";
NC_042997.1	PBRI	exon	143097496	143097978	.	+	.	gene_id "LOC115211685"; ID ""; gene_name "LOC115211685"; transcript_id "G3588.75"; exon_number "8"; uniq_trans_id "G3588.75";
NC_042997.1	PBRI	exon	143098065	143099328	.	+	.	gene_id "LOC115211685"; ID ""; gene_name "LOC115211685"; transcript_id "G3588.75"; exon_number "9"; uniq_trans_id "G3588.75";
NC_042997.1	PBRI	exon	143105308	143105419	.	+	.	gene_id "LOC115211685"; ID ""; gene_name "LOC115211685"; transcript_id "G3588.75"; exon_number "10"; uniq_trans_id "G3588.75";
NC_042997.1	PBRI	exon	143106976	143107080	.	+	.	gene_id "LOC115211685"; ID ""; gene_name "LOC115211685"; transcript_id "G3588.75"; exon_number "11"; uniq_trans_id "G3588.75";
NC_042997.1	PBRI	exon	143108590	143108830	.	+	.	gene_id "LOC115211685"; ID ""; gene_name "LOC115211685"; transcript_id "G3588.75"; exon_number "12"; uniq_trans_id "G3588.75";
NC_042997.1	PBRI	exon	143110413	143110468	.	+	.	gene_id "LOC115211685"; ID ""; gene_name "LOC115211685"; transcript_id "G3588.75"; exon_number "13"; uniq_trans_id "G3588.75";
NC_042997.1	PBRI	exon	143111550	143112456	.	+	.	gene_id "LOC115211685"; ID ""; gene_name "LOC115211685"; transcript_id "G3588.75"; exon_number "14"; uniq_trans_id "G3588.75";
NC_042997.1	PBRI	transcript	143090311	143112456	.	+	.	gene_id "LOC115211685"; ID ""; gene_name "LOC115211685"; transcript_id "G3588.77"; uniq_trans_id "G3588.77";
NC_042997.1	PBRI	exon	143090311	143090385	.	+	.	gene_id "LOC115211685"; ID ""; gene_name "LOC115211685"; transcript_id "G3588.77"; exon_number "1"; uniq_trans_id "G3588.77";
NC_042997.1	PBRI	exon	143091108	143091269	.	+	.	gene_id "LOC115211685"; ID ""; gene_name "LOC115211685"; transcript_id "G3588.77"; exon_number "2"; uniq_trans_id "G3588.77";
NC_042997.1	PBRI	exon	143093450	143093511	.	+	.	gene_id "LOC115211685"; ID ""; gene_name "LOC115211685"; transcript_id "G3588.77"; exon_number "3"; uniq_trans_id "G3588.77";
NC_042997.1	PBRI	exon	143094129	143094179	.	+	.	gene_id "LOC115211685"; ID ""; gene_name "LOC115211685"; transcript_id "G3588.77"; exon_number "4"; uniq_trans_id "G3588.77";
NC_042997.1	PBRI	exon	143094828	143094986	.	+	.	gene_id "LOC115211685"; ID ""; gene_name "LOC115211685"; transcript_id "G3588.77"; exon_number "5"; uniq_trans_id "G3588.77";
NC_042997.1	PBRI	exon	143096230	143096314	.	+	.	gene_id "LOC115211685"; ID ""; gene_name "LOC115211685"; transcript_id "G3588.77"; exon_number "6"; uniq_trans_id "G3588.77";
NC_042997.1	PBRI	exon	143097496	143097593	.	+	.	gene_id "LOC115211685"; ID ""; gene_name "LOC115211685"; transcript_id "G3588.77"; exon_number "7"; uniq_trans_id "G3588.77";
NC_042997.1	PBRI	exon	143098065	143099328	.	+	.	gene_id "LOC115211685"; ID ""; gene_name "LOC115211685"; transcript_id "G3588.77"; exon_number "8"; uniq_trans_id "G3588.77";
NC_042997.1	PBRI	exon	143105308	143105419	.	+	.	gene_id "LOC115211685"; ID ""; gene_name "LOC115211685"; transcript_id "G3588.77"; exon_number "9"; uniq_trans_id "G3588.77";
NC_042997.1	PBRI	exon	143106976	143107080	.	+	.	gene_id "LOC115211685"; ID ""; gene_name "LOC115211685"; transcript_id "G3588.77"; exon_number "10"; uniq_trans_id "G3588.77";
NC_042997.1	PBRI	exon	143108590	143108830	.	+	.	gene_id "LOC115211685"; ID ""; gene_name "LOC115211685"; transcript_id "G3588.77"; exon_number "11"; uniq_trans_id "G3588.77";
NC_042997.1	PBRI	exon	143110413	143110468	.	+	.	gene_id "LOC115211685"; ID ""; gene_name "LOC115211685"; transcript_id "G3588.77"; exon_number "12"; uniq_trans_id "G3588.77";
NC_042997.1	PBRI	exon	143111550	143112456	.	+	.	gene_id "LOC115211685"; ID ""; gene_name "LOC115211685"; transcript_id "G3588.77"; exon_number "13"; uniq_trans_id "G3588.77";
NC_042997.1	PBRI	transcript	143094713	143112456	.	+	.	gene_id "LOC115211685"; ID ""; gene_name "LOC115211685"; transcript_id "G3588.79"; uniq_trans_id "G3588.79";
NC_042997.1	PBRI	exon	143094713	143094986	.	+	.	gene_id "LOC115211685"; ID ""; gene_name "LOC115211685"; transcript_id "G3588.79"; exon_number "1"; uniq_trans_id "G3588.79";
NC_042997.1	PBRI	exon	143096230	143096314	.	+	.	gene_id "LOC115211685"; ID ""; gene_name "LOC115211685"; transcript_id "G3588.79"; exon_number "2"; uniq_trans_id "G3588.79";
NC_042997.1	PBRI	exon	143097496	143099328	.	+	.	gene_id "LOC115211685"; ID ""; gene_name "LOC115211685"; transcript_id "G3588.79"; exon_number "3"; uniq_trans_id "G3588.79";
NC_042997.1	PBRI	exon	143105308	143105419	.	+	.	gene_id "LOC115211685"; ID ""; gene_name "LOC115211685"; transcript_id "G3588.79"; exon_number "4"; uniq_trans_id "G3588.79";
NC_042997.1	PBRI	exon	143106976	143107080	.	+	.	gene_id "LOC115211685"; ID ""; gene_name "LOC115211685"; transcript_id "G3588.79"; exon_number "5"; uniq_trans_id "G3588.79";
NC_042997.1	PBRI	exon	143108590	143108830	.	+	.	gene_id "LOC115211685"; ID ""; gene_name "LOC115211685"; transcript_id "G3588.79"; exon_number "6"; uniq_trans_id "G3588.79";
NC_042997.1	PBRI	exon	143110413	143110468	.	+	.	gene_id "LOC115211685"; ID ""; gene_name "LOC115211685"; transcript_id "G3588.79"; exon_number "7"; uniq_trans_id "G3588.79";
NC_042997.1	PBRI	exon	143111550	143112456	.	+	.	gene_id "LOC115211685"; ID ""; gene_name "LOC115211685"; transcript_id "G3588.79"; exon_number "8"; uniq_trans_id "G3588.79";
NC_042997.1	PBRI	transcript	143003088	143112456	.	+	.	gene_id "LOC115211685"; ID ""; gene_name "LOC115211685"; transcript_id "G3588.8"; uniq_trans_id "G3588.8";
NC_042997.1	PBRI	exon	143003088	143003622	.	+	.	gene_id "LOC115211685"; ID ""; gene_name "LOC115211685"; transcript_id "G3588.8"; exon_number "1"; uniq_trans_id "G3588.8";
NC_042997.1	PBRI	exon	143005489	143005549	.	+	.	gene_id "LOC115211685"; ID ""; gene_name "LOC115211685"; transcript_id "G3588.8"; exon_number "2"; uniq_trans_id "G3588.8";
NC_042997.1	PBRI	exon	143071361	143071463	.	+	.	gene_id "LOC115211685"; ID ""; gene_name "LOC115211685"; transcript_id "G3588.8"; exon_number "3"; uniq_trans_id "G3588.8";
NC_042997.1	PBRI	exon	143073368	143073451	.	+	.	gene_id "LOC115211685"; ID ""; gene_name "LOC115211685"; transcript_id "G3588.8"; exon_number "4"; uniq_trans_id "G3588.8";
NC_042997.1	PBRI	exon	143074379	143074479	.	+	.	gene_id "LOC115211685"; ID ""; gene_name "LOC115211685"; transcript_id "G3588.8"; exon_number "5"; uniq_trans_id "G3588.8";
NC_042997.1	PBRI	exon	143080683	143080835	.	+	.	gene_id "LOC115211685"; ID ""; gene_name "LOC115211685"; transcript_id "G3588.8"; exon_number "6"; uniq_trans_id "G3588.8";
NC_042997.1	PBRI	exon	143083337	143083566	.	+	.	gene_id "LOC115211685"; ID ""; gene_name "LOC115211685"; transcript_id "G3588.8"; exon_number "7"; uniq_trans_id "G3588.8";
NC_042997.1	PBRI	exon	143083693	143083867	.	+	.	gene_id "LOC115211685"; ID ""; gene_name "LOC115211685"; transcript_id "G3588.8"; exon_number "8"; uniq_trans_id "G3588.8";
NC_042997.1	PBRI	exon	143088520	143088627	.	+	.	gene_id "LOC115211685"; ID ""; gene_name "LOC115211685"; transcript_id "G3588.8"; exon_number "9"; uniq_trans_id "G3588.8";
NC_042997.1	PBRI	exon	143091108	143091269	.	+	.	gene_id "LOC115211685"; ID ""; gene_name "LOC115211685"; transcript_id "G3588.8"; exon_number "10"; uniq_trans_id "G3588.8";
NC_042997.1	PBRI	exon	143093450	143093511	.	+	.	gene_id "LOC115211685"; ID ""; gene_name "LOC115211685"; transcript_id "G3588.8"; exon_number "11"; uniq_trans_id "G3588.8";
NC_042997.1	PBRI	exon	143094129	143094179	.	+	.	gene_id "LOC115211685"; ID ""; gene_name "LOC115211685"; transcript_id "G3588.8"; exon_number "12"; uniq_trans_id "G3588.8";
NC_042997.1	PBRI	exon	143094828	143094986	.	+	.	gene_id "LOC115211685"; ID ""; gene_name "LOC115211685"; transcript_id "G3588.8"; exon_number "13"; uniq_trans_id "G3588.8";
NC_042997.1	PBRI	exon	143096230	143096314	.	+	.	gene_id "LOC115211685"; ID ""; gene_name "LOC115211685"; transcript_id "G3588.8"; exon_number "14"; uniq_trans_id "G3588.8";
NC_042997.1	PBRI	exon	143097496	143097593	.	+	.	gene_id "LOC115211685"; ID ""; gene_name "LOC115211685"; transcript_id "G3588.8"; exon_number "15"; uniq_trans_id "G3588.8";
NC_042997.1	PBRI	exon	143098065	143099328	.	+	.	gene_id "LOC115211685"; ID ""; gene_name "LOC115211685"; transcript_id "G3588.8"; exon_number "16"; uniq_trans_id "G3588.8";
NC_042997.1	PBRI	exon	143105308	143105419	.	+	.	gene_id "LOC115211685"; ID ""; gene_name "LOC115211685"; transcript_id "G3588.8"; exon_number "17"; uniq_trans_id "G3588.8";
NC_042997.1	PBRI	exon	143106976	143107080	.	+	.	gene_id "LOC115211685"; ID ""; gene_name "LOC115211685"; transcript_id "G3588.8"; exon_number "18"; uniq_trans_id "G3588.8";
NC_042997.1	PBRI	exon	143108590	143108830	.	+	.	gene_id "LOC115211685"; ID ""; gene_name "LOC115211685"; transcript_id "G3588.8"; exon_number "19"; uniq_trans_id "G3588.8";
NC_042997.1	PBRI	exon	143110413	143110468	.	+	.	gene_id "LOC115211685"; ID ""; gene_name "LOC115211685"; transcript_id "G3588.8"; exon_number "20"; uniq_trans_id "G3588.8";
NC_042997.1	PBRI	exon	143111550	143112456	.	+	.	gene_id "LOC115211685"; ID ""; gene_name "LOC115211685"; transcript_id "G3588.8"; exon_number "21"; uniq_trans_id "G3588.8";
NC_042997.1	PBRI	transcript	143097334	143112456	.	+	.	gene_id "LOC115211685"; ID ""; gene_name "LOC115211685"; transcript_id "G3588.80"; uniq_trans_id "G3588.80";
NC_042997.1	PBRI	exon	143097334	143099328	.	+	.	gene_id "LOC115211685"; ID ""; gene_name "LOC115211685"; transcript_id "G3588.80"; exon_number "1"; uniq_trans_id "G3588.80";
NC_042997.1	PBRI	exon	143105308	143105419	.	+	.	gene_id "LOC115211685"; ID ""; gene_name "LOC115211685"; transcript_id "G3588.80"; exon_number "2"; uniq_trans_id "G3588.80";
NC_042997.1	PBRI	exon	143106976	143107080	.	+	.	gene_id "LOC115211685"; ID ""; gene_name "LOC115211685"; transcript_id "G3588.80"; exon_number "3"; uniq_trans_id "G3588.80";
NC_042997.1	PBRI	exon	143108590	143108830	.	+	.	gene_id "LOC115211685"; ID ""; gene_name "LOC115211685"; transcript_id "G3588.80"; exon_number "4"; uniq_trans_id "G3588.80";
NC_042997.1	PBRI	exon	143110413	143110468	.	+	.	gene_id "LOC115211685"; ID ""; gene_name "LOC115211685"; transcript_id "G3588.80"; exon_number "5"; uniq_trans_id "G3588.80";
NC_042997.1	PBRI	exon	143111550	143112456	.	+	.	gene_id "LOC115211685"; ID ""; gene_name "LOC115211685"; transcript_id "G3588.80"; exon_number "6"; uniq_trans_id "G3588.80";
NC_042997.1	PBRI	transcript	143003092	143112456	.	+	.	gene_id "LOC115211685"; ID ""; gene_name "LOC115211685"; transcript_id "G3588.9"; uniq_trans_id "G3588.9";
NC_042997.1	PBRI	exon	143003092	143003622	.	+	.	gene_id "LOC115211685"; ID ""; gene_name "LOC115211685"; transcript_id "G3588.9"; exon_number "1"; uniq_trans_id "G3588.9";
NC_042997.1	PBRI	exon	143005489	143005549	.	+	.	gene_id "LOC115211685"; ID ""; gene_name "LOC115211685"; transcript_id "G3588.9"; exon_number "2"; uniq_trans_id "G3588.9";
NC_042997.1	PBRI	exon	143071361	143071463	.	+	.	gene_id "LOC115211685"; ID ""; gene_name "LOC115211685"; transcript_id "G3588.9"; exon_number "3"; uniq_trans_id "G3588.9";
NC_042997.1	PBRI	exon	143073368	143073451	.	+	.	gene_id "LOC115211685"; ID ""; gene_name "LOC115211685"; transcript_id "G3588.9"; exon_number "4"; uniq_trans_id "G3588.9";
NC_042997.1	PBRI	exon	143074379	143074479	.	+	.	gene_id "LOC115211685"; ID ""; gene_name "LOC115211685"; transcript_id "G3588.9"; exon_number "5"; uniq_trans_id "G3588.9";
NC_042997.1	PBRI	exon	143080683	143080835	.	+	.	gene_id "LOC115211685"; ID ""; gene_name "LOC115211685"; transcript_id "G3588.9"; exon_number "6"; uniq_trans_id "G3588.9";
NC_042997.1	PBRI	exon	143083337	143083566	.	+	.	gene_id "LOC115211685"; ID ""; gene_name "LOC115211685"; transcript_id "G3588.9"; exon_number "7"; uniq_trans_id "G3588.9";
NC_042997.1	PBRI	exon	143083693	143083867	.	+	.	gene_id "LOC115211685"; ID ""; gene_name "LOC115211685"; transcript_id "G3588.9"; exon_number "8"; uniq_trans_id "G3588.9";
NC_042997.1	PBRI	exon	143088520	143088627	.	+	.	gene_id "LOC115211685"; ID ""; gene_name "LOC115211685"; transcript_id "G3588.9"; exon_number "9"; uniq_trans_id "G3588.9";
NC_042997.1	PBRI	exon	143091108	143091269	.	+	.	gene_id "LOC115211685"; ID ""; gene_name "LOC115211685"; transcript_id "G3588.9"; exon_number "10"; uniq_trans_id "G3588.9";
NC_042997.1	PBRI	exon	143093450	143093511	.	+	.	gene_id "LOC115211685"; ID ""; gene_name "LOC115211685"; transcript_id "G3588.9"; exon_number "11"; uniq_trans_id "G3588.9";
NC_042997.1	PBRI	exon	143094129	143094179	.	+	.	gene_id "LOC115211685"; ID ""; gene_name "LOC115211685"; transcript_id "G3588.9"; exon_number "12"; uniq_trans_id "G3588.9";
NC_042997.1	PBRI	exon	143094828	143094986	.	+	.	gene_id "LOC115211685"; ID ""; gene_name "LOC115211685"; transcript_id "G3588.9"; exon_number "13"; uniq_trans_id "G3588.9";
NC_042997.1	PBRI	exon	143096230	143096314	.	+	.	gene_id "LOC115211685"; ID ""; gene_name "LOC115211685"; transcript_id "G3588.9"; exon_number "14"; uniq_trans_id "G3588.9";
NC_042997.1	PBRI	exon	143097496	143099328	.	+	.	gene_id "LOC115211685"; ID ""; gene_name "LOC115211685"; transcript_id "G3588.9"; exon_number "15"; uniq_trans_id "G3588.9";
NC_042997.1	PBRI	exon	143105308	143105419	.	+	.	gene_id "LOC115211685"; ID ""; gene_name "LOC115211685"; transcript_id "G3588.9"; exon_number "16"; uniq_trans_id "G3588.9";
NC_042997.1	PBRI	exon	143106976	143107080	.	+	.	gene_id "LOC115211685"; ID ""; gene_name "LOC115211685"; transcript_id "G3588.9"; exon_number "17"; uniq_trans_id "G3588.9";
NC_042997.1	PBRI	exon	143108590	143108830	.	+	.	gene_id "LOC115211685"; ID ""; gene_name "LOC115211685"; transcript_id "G3588.9"; exon_number "18"; uniq_trans_id "G3588.9";
NC_042997.1	PBRI	exon	143110413	143110468	.	+	.	gene_id "LOC115211685"; ID ""; gene_name "LOC115211685"; transcript_id "G3588.9"; exon_number "19"; uniq_trans_id "G3588.9";
NC_042997.1	PBRI	exon	143111550	143112456	.	+	.	gene_id "LOC115211685"; ID ""; gene_name "LOC115211685"; transcript_id "G3588.9"; exon_number "20"; uniq_trans_id "G3588.9";
NC_042997.1	Gnomon	transcript	143005015	143112471	.	+	.	gene_id "LOC115211685"; ID "XM_029780334.2"; gene_name "LOC115211685"; transcript_id "XM_029780334.2";
NC_042997.1	Gnomon	CDS	143005494	143005549	.	+	0	gene_id "LOC115211685"; db_xref "GeneID:115211685"; gbkey "CDS"; gene "LOC115211685"; ID ""; gene_name "LOC115211685"; transcript_id "XM_029780334.2"; product "SUN domain-containing ossification factor isoform X2"; protein_id "XP_029636194.1"; exon_number "1";
NC_042997.1	Gnomon	CDS	143071361	143071463	.	+	1	gene_id "LOC115211685"; db_xref "GeneID:115211685"; gbkey "CDS"; gene "LOC115211685"; ID ""; gene_name "LOC115211685"; transcript_id "XM_029780334.2"; product "SUN domain-containing ossification factor isoform X2"; protein_id "XP_029636194.1"; exon_number "2";
NC_042997.1	Gnomon	CDS	143073368	143073451	.	+	0	gene_id "LOC115211685"; db_xref "GeneID:115211685"; gbkey "CDS"; gene "LOC115211685"; ID ""; gene_name "LOC115211685"; transcript_id "XM_029780334.2"; product "SUN domain-containing ossification factor isoform X2"; protein_id "XP_029636194.1"; exon_number "3";
NC_042997.1	Gnomon	CDS	143074379	143074479	.	+	0	gene_id "LOC115211685"; db_xref "GeneID:115211685"; gbkey "CDS"; gene "LOC115211685"; ID ""; gene_name "LOC115211685"; transcript_id "XM_029780334.2"; product "SUN domain-containing ossification factor isoform X2"; protein_id "XP_029636194.1"; exon_number "4";
NC_042997.1	Gnomon	CDS	143080683	143080835	.	+	1	gene_id "LOC115211685"; db_xref "GeneID:115211685"; gbkey "CDS"; gene "LOC115211685"; ID ""; gene_name "LOC115211685"; transcript_id "XM_029780334.2"; product "SUN domain-containing ossification factor isoform X2"; protein_id "XP_029636194.1"; exon_number "5";
NC_042997.1	Gnomon	CDS	143083337	143083566	.	+	1	gene_id "LOC115211685"; db_xref "GeneID:115211685"; gbkey "CDS"; gene "LOC115211685"; ID ""; gene_name "LOC115211685"; transcript_id "XM_029780334.2"; product "SUN domain-containing ossification factor isoform X2"; protein_id "XP_029636194.1"; exon_number "6";
NC_042997.1	Gnomon	CDS	143083693	143083867	.	+	2	gene_id "LOC115211685"; db_xref "GeneID:115211685"; gbkey "CDS"; gene "LOC115211685"; ID ""; gene_name "LOC115211685"; transcript_id "XM_029780334.2"; product "SUN domain-containing ossification factor isoform X2"; protein_id "XP_029636194.1"; exon_number "7";
NC_042997.1	Gnomon	CDS	143088520	143088627	.	+	1	gene_id "LOC115211685"; db_xref "GeneID:115211685"; gbkey "CDS"; gene "LOC115211685"; ID ""; gene_name "LOC115211685"; transcript_id "XM_029780334.2"; product "SUN domain-containing ossification factor isoform X2"; protein_id "XP_029636194.1"; exon_number "8";
NC_042997.1	Gnomon	CDS	143091108	143091269	.	+	1	gene_id "LOC115211685"; db_xref "GeneID:115211685"; gbkey "CDS"; gene "LOC115211685"; ID ""; gene_name "LOC115211685"; transcript_id "XM_029780334.2"; product "SUN domain-containing ossification factor isoform X2"; protein_id "XP_029636194.1"; exon_number "9";
NC_042997.1	Gnomon	CDS	143093450	143093511	.	+	1	gene_id "LOC115211685"; db_xref "GeneID:115211685"; gbkey "CDS"; gene "LOC115211685"; ID ""; gene_name "LOC115211685"; transcript_id "XM_029780334.2"; product "SUN domain-containing ossification factor isoform X2"; protein_id "XP_029636194.1"; exon_number "10";
NC_042997.1	Gnomon	CDS	143094129	143094179	.	+	2	gene_id "LOC115211685"; db_xref "GeneID:115211685"; gbkey "CDS"; gene "LOC115211685"; ID ""; gene_name "LOC115211685"; transcript_id "XM_029780334.2"; product "SUN domain-containing ossification factor isoform X2"; protein_id "XP_029636194.1"; exon_number "11";
NC_042997.1	Gnomon	CDS	143094828	143094986	.	+	2	gene_id "LOC115211685"; db_xref "GeneID:115211685"; gbkey "CDS"; gene "LOC115211685"; ID ""; gene_name "LOC115211685"; transcript_id "XM_029780334.2"; product "SUN domain-containing ossification factor isoform X2"; protein_id "XP_029636194.1"; exon_number "12";
NC_042997.1	Gnomon	CDS	143096230	143096314	.	+	2	gene_id "LOC115211685"; db_xref "GeneID:115211685"; gbkey "CDS"; gene "LOC115211685"; ID ""; gene_name "LOC115211685"; transcript_id "XM_029780334.2"; product "SUN domain-containing ossification factor isoform X2"; protein_id "XP_029636194.1"; exon_number "13";
NC_042997.1	Gnomon	CDS	143097496	143097593	.	+	1	gene_id "LOC115211685"; db_xref "GeneID:115211685"; gbkey "CDS"; gene "LOC115211685"; ID ""; gene_name "LOC115211685"; transcript_id "XM_029780334.2"; product "SUN domain-containing ossification factor isoform X2"; protein_id "XP_029636194.1"; exon_number "14";
NC_042997.1	Gnomon	CDS	143098065	143099328	.	+	2	gene_id "LOC115211685"; db_xref "GeneID:115211685"; gbkey "CDS"; gene "LOC115211685"; ID ""; gene_name "LOC115211685"; transcript_id "XM_029780334.2"; product "SUN domain-containing ossification factor isoform X2"; protein_id "XP_029636194.1"; exon_number "15";
NC_042997.1	Gnomon	CDS	143105308	143105419	.	+	1	gene_id "LOC115211685"; db_xref "GeneID:115211685"; gbkey "CDS"; gene "LOC115211685"; ID ""; gene_name "LOC115211685"; transcript_id "XM_029780334.2"; product "SUN domain-containing ossification factor isoform X2"; protein_id "XP_029636194.1"; exon_number "16";
NC_042997.1	Gnomon	CDS	143106976	143107080	.	+	0	gene_id "LOC115211685"; db_xref "GeneID:115211685"; gbkey "CDS"; gene "LOC115211685"; ID ""; gene_name "LOC115211685"; transcript_id "XM_029780334.2"; product "SUN domain-containing ossification factor isoform X2"; protein_id "XP_029636194.1"; exon_number "17";
NC_042997.1	Gnomon	CDS	143108590	143108830	.	+	0	gene_id "LOC115211685"; db_xref "GeneID:115211685"; gbkey "CDS"; gene "LOC115211685"; ID ""; gene_name "LOC115211685"; transcript_id "XM_029780334.2"; product "SUN domain-containing ossification factor isoform X2"; protein_id "XP_029636194.1"; exon_number "18";
NC_042997.1	Gnomon	CDS	143110413	143110468	.	+	2	gene_id "LOC115211685"; db_xref "GeneID:115211685"; gbkey "CDS"; gene "LOC115211685"; ID ""; gene_name "LOC115211685"; transcript_id "XM_029780334.2"; product "SUN domain-containing ossification factor isoform X2"; protein_id "XP_029636194.1"; exon_number "19";
NC_042997.1	Gnomon	CDS	143111550	143112362	.	+	0	gene_id "LOC115211685"; db_xref "GeneID:115211685"; gbkey "CDS"; gene "LOC115211685"; ID ""; gene_name "LOC115211685"; transcript_id "XM_029780334.2"; product "SUN domain-containing ossification factor isoform X2"; protein_id "XP_029636194.1"; exon_number "20";
NC_042997.1	Gnomon	exon	143005015	143005549	.	+	.	gene_id "LOC115211685"; db_xref "GeneID:115211685"; gbkey "mRNA"; gene "LOC115211685"; ID ""; gene_name "LOC115211685"; transcript_id "XM_029780334.2"; product "SUN domain-containing ossification factor, transcript variant X2"; exon_number "1"; model_evidence "Supporting evidence includes similarity to: 4 Proteins, and 100% coverage of the annotated genomic feature by RNAseq alignments, including 41 samples with support for all annotated introns";
NC_042997.1	Gnomon	exon	143071361	143071463	.	+	.	gene_id "LOC115211685"; db_xref "GeneID:115211685"; gbkey "mRNA"; gene "LOC115211685"; ID ""; gene_name "LOC115211685"; transcript_id "XM_029780334.2"; product "SUN domain-containing ossification factor, transcript variant X2"; exon_number "2"; model_evidence "Supporting evidence includes similarity to: 4 Proteins, and 100% coverage of the annotated genomic feature by RNAseq alignments, including 41 samples with support for all annotated introns";
NC_042997.1	Gnomon	exon	143073368	143073451	.	+	.	gene_id "LOC115211685"; db_xref "GeneID:115211685"; gbkey "mRNA"; gene "LOC115211685"; ID ""; gene_name "LOC115211685"; transcript_id "XM_029780334.2"; product "SUN domain-containing ossification factor, transcript variant X2"; exon_number "3"; model_evidence "Supporting evidence includes similarity to: 4 Proteins, and 100% coverage of the annotated genomic feature by RNAseq alignments, including 41 samples with support for all annotated introns";
NC_042997.1	Gnomon	exon	143074379	143074479	.	+	.	gene_id "LOC115211685"; db_xref "GeneID:115211685"; gbkey "mRNA"; gene "LOC115211685"; ID ""; gene_name "LOC115211685"; transcript_id "XM_029780334.2"; product "SUN domain-containing ossification factor, transcript variant X2"; exon_number "4"; model_evidence "Supporting evidence includes similarity to: 4 Proteins, and 100% coverage of the annotated genomic feature by RNAseq alignments, including 41 samples with support for all annotated introns";
NC_042997.1	Gnomon	exon	143080683	143080835	.	+	.	gene_id "LOC115211685"; db_xref "GeneID:115211685"; gbkey "mRNA"; gene "LOC115211685"; ID ""; gene_name "LOC115211685"; transcript_id "XM_029780334.2"; product "SUN domain-containing ossification factor, transcript variant X2"; exon_number "5"; model_evidence "Supporting evidence includes similarity to: 4 Proteins, and 100% coverage of the annotated genomic feature by RNAseq alignments, including 41 samples with support for all annotated introns";
NC_042997.1	Gnomon	exon	143083337	143083566	.	+	.	gene_id "LOC115211685"; db_xref "GeneID:115211685"; gbkey "mRNA"; gene "LOC115211685"; ID ""; gene_name "LOC115211685"; transcript_id "XM_029780334.2"; product "SUN domain-containing ossification factor, transcript variant X2"; exon_number "6"; model_evidence "Supporting evidence includes similarity to: 4 Proteins, and 100% coverage of the annotated genomic feature by RNAseq alignments, including 41 samples with support for all annotated introns";
NC_042997.1	Gnomon	exon	143083693	143083867	.	+	.	gene_id "LOC115211685"; db_xref "GeneID:115211685"; gbkey "mRNA"; gene "LOC115211685"; ID ""; gene_name "LOC115211685"; transcript_id "XM_029780334.2"; product "SUN domain-containing ossification factor, transcript variant X2"; exon_number "7"; model_evidence "Supporting evidence includes similarity to: 4 Proteins, and 100% coverage of the annotated genomic feature by RNAseq alignments, including 41 samples with support for all annotated introns";
NC_042997.1	Gnomon	exon	143088520	143088627	.	+	.	gene_id "LOC115211685"; db_xref "GeneID:115211685"; gbkey "mRNA"; gene "LOC115211685"; ID ""; gene_name "LOC115211685"; transcript_id "XM_029780334.2"; product "SUN domain-containing ossification factor, transcript variant X2"; exon_number "8"; model_evidence "Supporting evidence includes similarity to: 4 Proteins, and 100% coverage of the annotated genomic feature by RNAseq alignments, including 41 samples with support for all annotated introns";
NC_042997.1	Gnomon	exon	143091108	143091269	.	+	.	gene_id "LOC115211685"; db_xref "GeneID:115211685"; gbkey "mRNA"; gene "LOC115211685"; ID ""; gene_name "LOC115211685"; transcript_id "XM_029780334.2"; product "SUN domain-containing ossification factor, transcript variant X2"; exon_number "9"; model_evidence "Supporting evidence includes similarity to: 4 Proteins, and 100% coverage of the annotated genomic feature by RNAseq alignments, including 41 samples with support for all annotated introns";
NC_042997.1	Gnomon	exon	143093450	143093511	.	+	.	gene_id "LOC115211685"; db_xref "GeneID:115211685"; gbkey "mRNA"; gene "LOC115211685"; ID ""; gene_name "LOC115211685"; transcript_id "XM_029780334.2"; product "SUN domain-containing ossification factor, transcript variant X2"; exon_number "10"; model_evidence "Supporting evidence includes similarity to: 4 Proteins, and 100% coverage of the annotated genomic feature by RNAseq alignments, including 41 samples with support for all annotated introns";
NC_042997.1	Gnomon	exon	143094129	143094179	.	+	.	gene_id "LOC115211685"; db_xref "GeneID:115211685"; gbkey "mRNA"; gene "LOC115211685"; ID ""; gene_name "LOC115211685"; transcript_id "XM_029780334.2"; product "SUN domain-containing ossification factor, transcript variant X2"; exon_number "11"; model_evidence "Supporting evidence includes similarity to: 4 Proteins, and 100% coverage of the annotated genomic feature by RNAseq alignments, including 41 samples with support for all annotated introns";
NC_042997.1	Gnomon	exon	143094828	143094986	.	+	.	gene_id "LOC115211685"; db_xref "GeneID:115211685"; gbkey "mRNA"; gene "LOC115211685"; ID ""; gene_name "LOC115211685"; transcript_id "XM_029780334.2"; product "SUN domain-containing ossification factor, transcript variant X2"; exon_number "12"; model_evidence "Supporting evidence includes similarity to: 4 Proteins, and 100% coverage of the annotated genomic feature by RNAseq alignments, including 41 samples with support for all annotated introns";
NC_042997.1	Gnomon	exon	143096230	143096314	.	+	.	gene_id "LOC115211685"; db_xref "GeneID:115211685"; gbkey "mRNA"; gene "LOC115211685"; ID ""; gene_name "LOC115211685"; transcript_id "XM_029780334.2"; product "SUN domain-containing ossification factor, transcript variant X2"; exon_number "13"; model_evidence "Supporting evidence includes similarity to: 4 Proteins, and 100% coverage of the annotated genomic feature by RNAseq alignments, including 41 samples with support for all annotated introns";
NC_042997.1	Gnomon	exon	143097496	143097593	.	+	.	gene_id "LOC115211685"; db_xref "GeneID:115211685"; gbkey "mRNA"; gene "LOC115211685"; ID ""; gene_name "LOC115211685"; transcript_id "XM_029780334.2"; product "SUN domain-containing ossification factor, transcript variant X2"; exon_number "14"; model_evidence "Supporting evidence includes similarity to: 4 Proteins, and 100% coverage of the annotated genomic feature by RNAseq alignments, including 41 samples with support for all annotated introns";
NC_042997.1	Gnomon	exon	143098065	143099328	.	+	.	gene_id "LOC115211685"; db_xref "GeneID:115211685"; gbkey "mRNA"; gene "LOC115211685"; ID ""; gene_name "LOC115211685"; transcript_id "XM_029780334.2"; product "SUN domain-containing ossification factor, transcript variant X2"; exon_number "15"; model_evidence "Supporting evidence includes similarity to: 4 Proteins, and 100% coverage of the annotated genomic feature by RNAseq alignments, including 41 samples with support for all annotated introns";
NC_042997.1	Gnomon	exon	143105308	143105419	.	+	.	gene_id "LOC115211685"; db_xref "GeneID:115211685"; gbkey "mRNA"; gene "LOC115211685"; ID ""; gene_name "LOC115211685"; transcript_id "XM_029780334.2"; product "SUN domain-containing ossification factor, transcript variant X2"; exon_number "16"; model_evidence "Supporting evidence includes similarity to: 4 Proteins, and 100% coverage of the annotated genomic feature by RNAseq alignments, including 41 samples with support for all annotated introns";
NC_042997.1	Gnomon	exon	143106976	143107080	.	+	.	gene_id "LOC115211685"; db_xref "GeneID:115211685"; gbkey "mRNA"; gene "LOC115211685"; ID ""; gene_name "LOC115211685"; transcript_id "XM_029780334.2"; product "SUN domain-containing ossification factor, transcript variant X2"; exon_number "17"; model_evidence "Supporting evidence includes similarity to: 4 Proteins, and 100% coverage of the annotated genomic feature by RNAseq alignments, including 41 samples with support for all annotated introns";
NC_042997.1	Gnomon	exon	143108590	143108830	.	+	.	gene_id "LOC115211685"; db_xref "GeneID:115211685"; gbkey "mRNA"; gene "LOC115211685"; ID ""; gene_name "LOC115211685"; transcript_id "XM_029780334.2"; product "SUN domain-containing ossification factor, transcript variant X2"; exon_number "18"; model_evidence "Supporting evidence includes similarity to: 4 Proteins, and 100% coverage of the annotated genomic feature by RNAseq alignments, including 41 samples with support for all annotated introns";
NC_042997.1	Gnomon	exon	143110413	143110468	.	+	.	gene_id "LOC115211685"; db_xref "GeneID:115211685"; gbkey "mRNA"; gene "LOC115211685"; ID ""; gene_name "LOC115211685"; transcript_id "XM_029780334.2"; product "SUN domain-containing ossification factor, transcript variant X2"; exon_number "19"; model_evidence "Supporting evidence includes similarity to: 4 Proteins, and 100% coverage of the annotated genomic feature by RNAseq alignments, including 41 samples with support for all annotated introns";
NC_042997.1	Gnomon	exon	143111550	143112471	.	+	.	gene_id "LOC115211685"; db_xref "GeneID:115211685"; gbkey "mRNA"; gene "LOC115211685"; ID ""; gene_name "LOC115211685"; transcript_id "XM_029780334.2"; product "SUN domain-containing ossification factor, transcript variant X2"; exon_number "20"; model_evidence "Supporting evidence includes similarity to: 4 Proteins, and 100% coverage of the annotated genomic feature by RNAseq alignments, including 41 samples with support for all annotated introns";
NC_042997.1	Gnomon	start_codon	143005494	143005496	.	+	0	gene_id "LOC115211685"; db_xref "GeneID:115211685"; gbkey "CDS"; gene "LOC115211685"; ID ""; gene_name "LOC115211685"; transcript_id "XM_029780334.2"; product "SUN domain-containing ossification factor isoform X2"; protein_id "XP_029636194.1"; exon_number "1";
NC_042997.1	Gnomon	stop_codon	143112363	143112365	.	+	0	gene_id "LOC115211685"; db_xref "GeneID:115211685"; gbkey "CDS"; gene "LOC115211685"; ID ""; gene_name "LOC115211685"; transcript_id "XM_029780334.2"; product "SUN domain-containing ossification factor isoform X2"; protein_id "XP_029636194.1"; exon_number "20";
NC_042997.1	Gnomon	transcript	143005015	143112471	.	+	.	gene_id "LOC115211685"; ID "XM_036505512.1"; gene_name "LOC115211685"; transcript_id "XM_036505512.1";
NC_042997.1	Gnomon	CDS	143005494	143005549	.	+	0	gene_id "LOC115211685"; db_xref "GeneID:115211685"; gbkey "CDS"; gene "LOC115211685"; ID ""; gene_name "LOC115211685"; transcript_id "XM_036505512.1"; product "SUN domain-containing ossification factor isoform X1"; protein_id "XP_036361405.1"; exon_number "1";
NC_042997.1	Gnomon	CDS	143071361	143071463	.	+	1	gene_id "LOC115211685"; db_xref "GeneID:115211685"; gbkey "CDS"; gene "LOC115211685"; ID ""; gene_name "LOC115211685"; transcript_id "XM_036505512.1"; product "SUN domain-containing ossification factor isoform X1"; protein_id "XP_036361405.1"; exon_number "2";
NC_042997.1	Gnomon	CDS	143073368	143073451	.	+	0	gene_id "LOC115211685"; db_xref "GeneID:115211685"; gbkey "CDS"; gene "LOC115211685"; ID ""; gene_name "LOC115211685"; transcript_id "XM_036505512.1"; product "SUN domain-containing ossification factor isoform X1"; protein_id "XP_036361405.1"; exon_number "3";
NC_042997.1	Gnomon	CDS	143074379	143074479	.	+	0	gene_id "LOC115211685"; db_xref "GeneID:115211685"; gbkey "CDS"; gene "LOC115211685"; ID ""; gene_name "LOC115211685"; transcript_id "XM_036505512.1"; product "SUN domain-containing ossification factor isoform X1"; protein_id "XP_036361405.1"; exon_number "4";
NC_042997.1	Gnomon	CDS	143080683	143080835	.	+	1	gene_id "LOC115211685"; db_xref "GeneID:115211685"; gbkey "CDS"; gene "LOC115211685"; ID ""; gene_name "LOC115211685"; transcript_id "XM_036505512.1"; product "SUN domain-containing ossification factor isoform X1"; protein_id "XP_036361405.1"; exon_number "5";
NC_042997.1	Gnomon	CDS	143083337	143083566	.	+	1	gene_id "LOC115211685"; db_xref "GeneID:115211685"; gbkey "CDS"; gene "LOC115211685"; ID ""; gene_name "LOC115211685"; transcript_id "XM_036505512.1"; product "SUN domain-containing ossification factor isoform X1"; protein_id "XP_036361405.1"; exon_number "6";
NC_042997.1	Gnomon	CDS	143083693	143083867	.	+	2	gene_id "LOC115211685"; db_xref "GeneID:115211685"; gbkey "CDS"; gene "LOC115211685"; ID ""; gene_name "LOC115211685"; transcript_id "XM_036505512.1"; product "SUN domain-containing ossification factor isoform X1"; protein_id "XP_036361405.1"; exon_number "7";
NC_042997.1	Gnomon	CDS	143088520	143088627	.	+	1	gene_id "LOC115211685"; db_xref "GeneID:115211685"; gbkey "CDS"; gene "LOC115211685"; ID ""; gene_name "LOC115211685"; transcript_id "XM_036505512.1"; product "SUN domain-containing ossification factor isoform X1"; protein_id "XP_036361405.1"; exon_number "8";
NC_042997.1	Gnomon	CDS	143091108	143091269	.	+	1	gene_id "LOC115211685"; db_xref "GeneID:115211685"; gbkey "CDS"; gene "LOC115211685"; ID ""; gene_name "LOC115211685"; transcript_id "XM_036505512.1"; product "SUN domain-containing ossification factor isoform X1"; protein_id "XP_036361405.1"; exon_number "9";
NC_042997.1	Gnomon	CDS	143093450	143093511	.	+	1	gene_id "LOC115211685"; db_xref "GeneID:115211685"; gbkey "CDS"; gene "LOC115211685"; ID ""; gene_name "LOC115211685"; transcript_id "XM_036505512.1"; product "SUN domain-containing ossification factor isoform X1"; protein_id "XP_036361405.1"; exon_number "10";
NC_042997.1	Gnomon	CDS	143094129	143094179	.	+	2	gene_id "LOC115211685"; db_xref "GeneID:115211685"; gbkey "CDS"; gene "LOC115211685"; ID ""; gene_name "LOC115211685"; transcript_id "XM_036505512.1"; product "SUN domain-containing ossification factor isoform X1"; protein_id "XP_036361405.1"; exon_number "11";
NC_042997.1	Gnomon	CDS	143094828	143094986	.	+	2	gene_id "LOC115211685"; db_xref "GeneID:115211685"; gbkey "CDS"; gene "LOC115211685"; ID ""; gene_name "LOC115211685"; transcript_id "XM_036505512.1"; product "SUN domain-containing ossification factor isoform X1"; protein_id "XP_036361405.1"; exon_number "12";
NC_042997.1	Gnomon	CDS	143096230	143096314	.	+	2	gene_id "LOC115211685"; db_xref "GeneID:115211685"; gbkey "CDS"; gene "LOC115211685"; ID ""; gene_name "LOC115211685"; transcript_id "XM_036505512.1"; product "SUN domain-containing ossification factor isoform X1"; protein_id "XP_036361405.1"; exon_number "13";
NC_042997.1	Gnomon	CDS	143097496	143097592	.	+	1	gene_id "LOC115211685"; db_xref "GeneID:115211685"; gbkey "CDS"; gene "LOC115211685"; ID ""; gene_name "LOC115211685"; transcript_id "XM_036505512.1"; product "SUN domain-containing ossification factor isoform X1"; protein_id "XP_036361405.1"; exon_number "14";
NC_042997.1	Gnomon	CDS	143098061	143099328	.	+	0	gene_id "LOC115211685"; db_xref "GeneID:115211685"; gbkey "CDS"; gene "LOC115211685"; ID ""; gene_name "LOC115211685"; transcript_id "XM_036505512.1"; product "SUN domain-containing ossification factor isoform X1"; protein_id "XP_036361405.1"; exon_number "15";
NC_042997.1	Gnomon	CDS	143105308	143105419	.	+	1	gene_id "LOC115211685"; db_xref "GeneID:115211685"; gbkey "CDS"; gene "LOC115211685"; ID ""; gene_name "LOC115211685"; transcript_id "XM_036505512.1"; product "SUN domain-containing ossification factor isoform X1"; protein_id "XP_036361405.1"; exon_number "16";
NC_042997.1	Gnomon	CDS	143106976	143107080	.	+	0	gene_id "LOC115211685"; db_xref "GeneID:115211685"; gbkey "CDS"; gene "LOC115211685"; ID ""; gene_name "LOC115211685"; transcript_id "XM_036505512.1"; product "SUN domain-containing ossification factor isoform X1"; protein_id "XP_036361405.1"; exon_number "17";
NC_042997.1	Gnomon	CDS	143108590	143108830	.	+	0	gene_id "LOC115211685"; db_xref "GeneID:115211685"; gbkey "CDS"; gene "LOC115211685"; ID ""; gene_name "LOC115211685"; transcript_id "XM_036505512.1"; product "SUN domain-containing ossification factor isoform X1"; protein_id "XP_036361405.1"; exon_number "18";
NC_042997.1	Gnomon	CDS	143110413	143110468	.	+	2	gene_id "LOC115211685"; db_xref "GeneID:115211685"; gbkey "CDS"; gene "LOC115211685"; ID ""; gene_name "LOC115211685"; transcript_id "XM_036505512.1"; product "SUN domain-containing ossification factor isoform X1"; protein_id "XP_036361405.1"; exon_number "19";
NC_042997.1	Gnomon	CDS	143111550	143112362	.	+	0	gene_id "LOC115211685"; db_xref "GeneID:115211685"; gbkey "CDS"; gene "LOC115211685"; ID ""; gene_name "LOC115211685"; transcript_id "XM_036505512.1"; product "SUN domain-containing ossification factor isoform X1"; protein_id "XP_036361405.1"; exon_number "20";
NC_042997.1	Gnomon	exon	143005015	143005549	.	+	.	gene_id "LOC115211685"; db_xref "GeneID:115211685"; gbkey "mRNA"; gene "LOC115211685"; ID ""; gene_name "LOC115211685"; transcript_id "XM_036505512.1"; product "SUN domain-containing ossification factor, transcript variant X1"; exon_number "1"; model_evidence "Supporting evidence includes similarity to: 4 Proteins, and 100% coverage of the annotated genomic feature by RNAseq alignments, including 3 samples with support for all annotated introns";
NC_042997.1	Gnomon	exon	143071361	143071463	.	+	.	gene_id "LOC115211685"; db_xref "GeneID:115211685"; gbkey "mRNA"; gene "LOC115211685"; ID ""; gene_name "LOC115211685"; transcript_id "XM_036505512.1"; product "SUN domain-containing ossification factor, transcript variant X1"; exon_number "2"; model_evidence "Supporting evidence includes similarity to: 4 Proteins, and 100% coverage of the annotated genomic feature by RNAseq alignments, including 3 samples with support for all annotated introns";
NC_042997.1	Gnomon	exon	143073368	143073451	.	+	.	gene_id "LOC115211685"; db_xref "GeneID:115211685"; gbkey "mRNA"; gene "LOC115211685"; ID ""; gene_name "LOC115211685"; transcript_id "XM_036505512.1"; product "SUN domain-containing ossification factor, transcript variant X1"; exon_number "3"; model_evidence "Supporting evidence includes similarity to: 4 Proteins, and 100% coverage of the annotated genomic feature by RNAseq alignments, including 3 samples with support for all annotated introns";
NC_042997.1	Gnomon	exon	143074379	143074479	.	+	.	gene_id "LOC115211685"; db_xref "GeneID:115211685"; gbkey "mRNA"; gene "LOC115211685"; ID ""; gene_name "LOC115211685"; transcript_id "XM_036505512.1"; product "SUN domain-containing ossification factor, transcript variant X1"; exon_number "4"; model_evidence "Supporting evidence includes similarity to: 4 Proteins, and 100% coverage of the annotated genomic feature by RNAseq alignments, including 3 samples with support for all annotated introns";
NC_042997.1	Gnomon	exon	143080683	143080835	.	+	.	gene_id "LOC115211685"; db_xref "GeneID:115211685"; gbkey "mRNA"; gene "LOC115211685"; ID ""; gene_name "LOC115211685"; transcript_id "XM_036505512.1"; product "SUN domain-containing ossification factor, transcript variant X1"; exon_number "5"; model_evidence "Supporting evidence includes similarity to: 4 Proteins, and 100% coverage of the annotated genomic feature by RNAseq alignments, including 3 samples with support for all annotated introns";
NC_042997.1	Gnomon	exon	143083337	143083566	.	+	.	gene_id "LOC115211685"; db_xref "GeneID:115211685"; gbkey "mRNA"; gene "LOC115211685"; ID ""; gene_name "LOC115211685"; transcript_id "XM_036505512.1"; product "SUN domain-containing ossification factor, transcript variant X1"; exon_number "6"; model_evidence "Supporting evidence includes similarity to: 4 Proteins, and 100% coverage of the annotated genomic feature by RNAseq alignments, including 3 samples with support for all annotated introns";
NC_042997.1	Gnomon	exon	143083693	143083867	.	+	.	gene_id "LOC115211685"; db_xref "GeneID:115211685"; gbkey "mRNA"; gene "LOC115211685"; ID ""; gene_name "LOC115211685"; transcript_id "XM_036505512.1"; product "SUN domain-containing ossification factor, transcript variant X1"; exon_number "7"; model_evidence "Supporting evidence includes similarity to: 4 Proteins, and 100% coverage of the annotated genomic feature by RNAseq alignments, including 3 samples with support for all annotated introns";
NC_042997.1	Gnomon	exon	143088520	143088627	.	+	.	gene_id "LOC115211685"; db_xref "GeneID:115211685"; gbkey "mRNA"; gene "LOC115211685"; ID ""; gene_name "LOC115211685"; transcript_id "XM_036505512.1"; product "SUN domain-containing ossification factor, transcript variant X1"; exon_number "8"; model_evidence "Supporting evidence includes similarity to: 4 Proteins, and 100% coverage of the annotated genomic feature by RNAseq alignments, including 3 samples with support for all annotated introns";
NC_042997.1	Gnomon	exon	143091108	143091269	.	+	.	gene_id "LOC115211685"; db_xref "GeneID:115211685"; gbkey "mRNA"; gene "LOC115211685"; ID ""; gene_name "LOC115211685"; transcript_id "XM_036505512.1"; product "SUN domain-containing ossification factor, transcript variant X1"; exon_number "9"; model_evidence "Supporting evidence includes similarity to: 4 Proteins, and 100% coverage of the annotated genomic feature by RNAseq alignments, including 3 samples with support for all annotated introns";
NC_042997.1	Gnomon	exon	143093450	143093511	.	+	.	gene_id "LOC115211685"; db_xref "GeneID:115211685"; gbkey "mRNA"; gene "LOC115211685"; ID ""; gene_name "LOC115211685"; transcript_id "XM_036505512.1"; product "SUN domain-containing ossification factor, transcript variant X1"; exon_number "10"; model_evidence "Supporting evidence includes similarity to: 4 Proteins, and 100% coverage of the annotated genomic feature by RNAseq alignments, including 3 samples with support for all annotated introns";
NC_042997.1	Gnomon	exon	143094129	143094179	.	+	.	gene_id "LOC115211685"; db_xref "GeneID:115211685"; gbkey "mRNA"; gene "LOC115211685"; ID ""; gene_name "LOC115211685"; transcript_id "XM_036505512.1"; product "SUN domain-containing ossification factor, transcript variant X1"; exon_number "11"; model_evidence "Supporting evidence includes similarity to: 4 Proteins, and 100% coverage of the annotated genomic feature by RNAseq alignments, including 3 samples with support for all annotated introns";
NC_042997.1	Gnomon	exon	143094828	143094986	.	+	.	gene_id "LOC115211685"; db_xref "GeneID:115211685"; gbkey "mRNA"; gene "LOC115211685"; ID ""; gene_name "LOC115211685"; transcript_id "XM_036505512.1"; product "SUN domain-containing ossification factor, transcript variant X1"; exon_number "12"; model_evidence "Supporting evidence includes similarity to: 4 Proteins, and 100% coverage of the annotated genomic feature by RNAseq alignments, including 3 samples with support for all annotated introns";
NC_042997.1	Gnomon	exon	143096230	143096314	.	+	.	gene_id "LOC115211685"; db_xref "GeneID:115211685"; gbkey "mRNA"; gene "LOC115211685"; ID ""; gene_name "LOC115211685"; transcript_id "XM_036505512.1"; product "SUN domain-containing ossification factor, transcript variant X1"; exon_number "13"; model_evidence "Supporting evidence includes similarity to: 4 Proteins, and 100% coverage of the annotated genomic feature by RNAseq alignments, including 3 samples with support for all annotated introns";
NC_042997.1	Gnomon	exon	143097496	143097592	.	+	.	gene_id "LOC115211685"; db_xref "GeneID:115211685"; gbkey "mRNA"; gene "LOC115211685"; ID ""; gene_name "LOC115211685"; transcript_id "XM_036505512.1"; product "SUN domain-containing ossification factor, transcript variant X1"; exon_number "14"; model_evidence "Supporting evidence includes similarity to: 4 Proteins, and 100% coverage of the annotated genomic feature by RNAseq alignments, including 3 samples with support for all annotated introns";
NC_042997.1	Gnomon	exon	143098061	143099328	.	+	.	gene_id "LOC115211685"; db_xref "GeneID:115211685"; gbkey "mRNA"; gene "LOC115211685"; ID ""; gene_name "LOC115211685"; transcript_id "XM_036505512.1"; product "SUN domain-containing ossification factor, transcript variant X1"; exon_number "15"; model_evidence "Supporting evidence includes similarity to: 4 Proteins, and 100% coverage of the annotated genomic feature by RNAseq alignments, including 3 samples with support for all annotated introns";
NC_042997.1	Gnomon	exon	143105308	143105419	.	+	.	gene_id "LOC115211685"; db_xref "GeneID:115211685"; gbkey "mRNA"; gene "LOC115211685"; ID ""; gene_name "LOC115211685"; transcript_id "XM_036505512.1"; product "SUN domain-containing ossification factor, transcript variant X1"; exon_number "16"; model_evidence "Supporting evidence includes similarity to: 4 Proteins, and 100% coverage of the annotated genomic feature by RNAseq alignments, including 3 samples with support for all annotated introns";
NC_042997.1	Gnomon	exon	143106976	143107080	.	+	.	gene_id "LOC115211685"; db_xref "GeneID:115211685"; gbkey "mRNA"; gene "LOC115211685"; ID ""; gene_name "LOC115211685"; transcript_id "XM_036505512.1"; product "SUN domain-containing ossification factor, transcript variant X1"; exon_number "17"; model_evidence "Supporting evidence includes similarity to: 4 Proteins, and 100% coverage of the annotated genomic feature by RNAseq alignments, including 3 samples with support for all annotated introns";
NC_042997.1	Gnomon	exon	143108590	143108830	.	+	.	gene_id "LOC115211685"; db_xref "GeneID:115211685"; gbkey "mRNA"; gene "LOC115211685"; ID ""; gene_name "LOC115211685"; transcript_id "XM_036505512.1"; product "SUN domain-containing ossification factor, transcript variant X1"; exon_number "18"; model_evidence "Supporting evidence includes similarity to: 4 Proteins, and 100% coverage of the annotated genomic feature by RNAseq alignments, including 3 samples with support for all annotated introns";
NC_042997.1	Gnomon	exon	143110413	143110468	.	+	.	gene_id "LOC115211685"; db_xref "GeneID:115211685"; gbkey "mRNA"; gene "LOC115211685"; ID ""; gene_name "LOC115211685"; transcript_id "XM_036505512.1"; product "SUN domain-containing ossification factor, transcript variant X1"; exon_number "19"; model_evidence "Supporting evidence includes similarity to: 4 Proteins, and 100% coverage of the annotated genomic feature by RNAseq alignments, including 3 samples with support for all annotated introns";
NC_042997.1	Gnomon	exon	143111550	143112471	.	+	.	gene_id "LOC115211685"; db_xref "GeneID:115211685"; gbkey "mRNA"; gene "LOC115211685"; ID ""; gene_name "LOC115211685"; transcript_id "XM_036505512.1"; product "SUN domain-containing ossification factor, transcript variant X1"; exon_number "20"; model_evidence "Supporting evidence includes similarity to: 4 Proteins, and 100% coverage of the annotated genomic feature by RNAseq alignments, including 3 samples with support for all annotated introns";
NC_042997.1	Gnomon	start_codon	143005494	143005496	.	+	0	gene_id "LOC115211685"; db_xref "GeneID:115211685"; gbkey "CDS"; gene "LOC115211685"; ID ""; gene_name "LOC115211685"; transcript_id "XM_036505512.1"; product "SUN domain-containing ossification factor isoform X1"; protein_id "XP_036361405.1"; exon_number "1";
NC_042997.1	Gnomon	stop_codon	143112363	143112365	.	+	0	gene_id "LOC115211685"; db_xref "GeneID:115211685"; gbkey "CDS"; gene "LOC115211685"; ID ""; gene_name "LOC115211685"; transcript_id "XM_036505512.1"; product "SUN domain-containing ossification factor isoform X1"; protein_id "XP_036361405.1"; exon_number "20";
NC_042997.1	Gnomon	transcript	143005014	143112471	.	+	.	gene_id "LOC115211685"; ID "XM_036505519.1"; gene_name "LOC115211685"; transcript_id "XM_036505519.1";
NC_042997.1	Gnomon	CDS	143005494	143005549	.	+	0	gene_id "LOC115211685"; db_xref "GeneID:115211685"; gbkey "CDS"; gene "LOC115211685"; ID ""; gene_name "LOC115211685"; transcript_id "XM_036505519.1"; product "SUN domain-containing ossification factor isoform X3"; protein_id "XP_036361412.1"; exon_number "1";
NC_042997.1	Gnomon	CDS	143071361	143071463	.	+	1	gene_id "LOC115211685"; db_xref "GeneID:115211685"; gbkey "CDS"; gene "LOC115211685"; ID ""; gene_name "LOC115211685"; transcript_id "XM_036505519.1"; product "SUN domain-containing ossification factor isoform X3"; protein_id "XP_036361412.1"; exon_number "2";
NC_042997.1	Gnomon	CDS	143073368	143073451	.	+	0	gene_id "LOC115211685"; db_xref "GeneID:115211685"; gbkey "CDS"; gene "LOC115211685"; ID ""; gene_name "LOC115211685"; transcript_id "XM_036505519.1"; product "SUN domain-containing ossification factor isoform X3"; protein_id "XP_036361412.1"; exon_number "3";
NC_042997.1	Gnomon	CDS	143074382	143074479	.	+	0	gene_id "LOC115211685"; db_xref "GeneID:115211685"; gbkey "CDS"; gene "LOC115211685"; ID ""; gene_name "LOC115211685"; transcript_id "XM_036505519.1"; product "SUN domain-containing ossification factor isoform X3"; protein_id "XP_036361412.1"; exon_number "4";
NC_042997.1	Gnomon	CDS	143080683	143080835	.	+	1	gene_id "LOC115211685"; db_xref "GeneID:115211685"; gbkey "CDS"; gene "LOC115211685"; ID ""; gene_name "LOC115211685"; transcript_id "XM_036505519.1"; product "SUN domain-containing ossification factor isoform X3"; protein_id "XP_036361412.1"; exon_number "5";
NC_042997.1	Gnomon	CDS	143083337	143083566	.	+	1	gene_id "LOC115211685"; db_xref "GeneID:115211685"; gbkey "CDS"; gene "LOC115211685"; ID ""; gene_name "LOC115211685"; transcript_id "XM_036505519.1"; product "SUN domain-containing ossification factor isoform X3"; protein_id "XP_036361412.1"; exon_number "6";
NC_042997.1	Gnomon	CDS	143083693	143083867	.	+	2	gene_id "LOC115211685"; db_xref "GeneID:115211685"; gbkey "CDS"; gene "LOC115211685"; ID ""; gene_name "LOC115211685"; transcript_id "XM_036505519.1"; product "SUN domain-containing ossification factor isoform X3"; protein_id "XP_036361412.1"; exon_number "7";
NC_042997.1	Gnomon	CDS	143088520	143088627	.	+	1	gene_id "LOC115211685"; db_xref "GeneID:115211685"; gbkey "CDS"; gene "LOC115211685"; ID ""; gene_name "LOC115211685"; transcript_id "XM_036505519.1"; product "SUN domain-containing ossification factor isoform X3"; protein_id "XP_036361412.1"; exon_number "8";
NC_042997.1	Gnomon	CDS	143091108	143091269	.	+	1	gene_id "LOC115211685"; db_xref "GeneID:115211685"; gbkey "CDS"; gene "LOC115211685"; ID ""; gene_name "LOC115211685"; transcript_id "XM_036505519.1"; product "SUN domain-containing ossification factor isoform X3"; protein_id "XP_036361412.1"; exon_number "9";
NC_042997.1	Gnomon	CDS	143093450	143093511	.	+	1	gene_id "LOC115211685"; db_xref "GeneID:115211685"; gbkey "CDS"; gene "LOC115211685"; ID ""; gene_name "LOC115211685"; transcript_id "XM_036505519.1"; product "SUN domain-containing ossification factor isoform X3"; protein_id "XP_036361412.1"; exon_number "10";
NC_042997.1	Gnomon	CDS	143094129	143094179	.	+	2	gene_id "LOC115211685"; db_xref "GeneID:115211685"; gbkey "CDS"; gene "LOC115211685"; ID ""; gene_name "LOC115211685"; transcript_id "XM_036505519.1"; product "SUN domain-containing ossification factor isoform X3"; protein_id "XP_036361412.1"; exon_number "11";
NC_042997.1	Gnomon	CDS	143094828	143094986	.	+	2	gene_id "LOC115211685"; db_xref "GeneID:115211685"; gbkey "CDS"; gene "LOC115211685"; ID ""; gene_name "LOC115211685"; transcript_id "XM_036505519.1"; product "SUN domain-containing ossification factor isoform X3"; protein_id "XP_036361412.1"; exon_number "12";
NC_042997.1	Gnomon	CDS	143096230	143096314	.	+	2	gene_id "LOC115211685"; db_xref "GeneID:115211685"; gbkey "CDS"; gene "LOC115211685"; ID ""; gene_name "LOC115211685"; transcript_id "XM_036505519.1"; product "SUN domain-containing ossification factor isoform X3"; protein_id "XP_036361412.1"; exon_number "13";
NC_042997.1	Gnomon	CDS	143097496	143097592	.	+	1	gene_id "LOC115211685"; db_xref "GeneID:115211685"; gbkey "CDS"; gene "LOC115211685"; ID ""; gene_name "LOC115211685"; transcript_id "XM_036505519.1"; product "SUN domain-containing ossification factor isoform X3"; protein_id "XP_036361412.1"; exon_number "14";
NC_042997.1	Gnomon	CDS	143098061	143099328	.	+	0	gene_id "LOC115211685"; db_xref "GeneID:115211685"; gbkey "CDS"; gene "LOC115211685"; ID ""; gene_name "LOC115211685"; transcript_id "XM_036505519.1"; product "SUN domain-containing ossification factor isoform X3"; protein_id "XP_036361412.1"; exon_number "15";
NC_042997.1	Gnomon	CDS	143105308	143105419	.	+	1	gene_id "LOC115211685"; db_xref "GeneID:115211685"; gbkey "CDS"; gene "LOC115211685"; ID ""; gene_name "LOC115211685"; transcript_id "XM_036505519.1"; product "SUN domain-containing ossification factor isoform X3"; protein_id "XP_036361412.1"; exon_number "16";
NC_042997.1	Gnomon	CDS	143106976	143107080	.	+	0	gene_id "LOC115211685"; db_xref "GeneID:115211685"; gbkey "CDS"; gene "LOC115211685"; ID ""; gene_name "LOC115211685"; transcript_id "XM_036505519.1"; product "SUN domain-containing ossification factor isoform X3"; protein_id "XP_036361412.1"; exon_number "17";
NC_042997.1	Gnomon	CDS	143108590	143108830	.	+	0	gene_id "LOC115211685"; db_xref "GeneID:115211685"; gbkey "CDS"; gene "LOC115211685"; ID ""; gene_name "LOC115211685"; transcript_id "XM_036505519.1"; product "SUN domain-containing ossification factor isoform X3"; protein_id "XP_036361412.1"; exon_number "18";
NC_042997.1	Gnomon	CDS	143110413	143110468	.	+	2	gene_id "LOC115211685"; db_xref "GeneID:115211685"; gbkey "CDS"; gene "LOC115211685"; ID ""; gene_name "LOC115211685"; transcript_id "XM_036505519.1"; product "SUN domain-containing ossification factor isoform X3"; protein_id "XP_036361412.1"; exon_number "19";
NC_042997.1	Gnomon	CDS	143111550	143112362	.	+	0	gene_id "LOC115211685"; db_xref "GeneID:115211685"; gbkey "CDS"; gene "LOC115211685"; ID ""; gene_name "LOC115211685"; transcript_id "XM_036505519.1"; product "SUN domain-containing ossification factor isoform X3"; protein_id "XP_036361412.1"; exon_number "20";
NC_042997.1	Gnomon	exon	143005014	143005549	.	+	.	gene_id "LOC115211685"; db_xref "GeneID:115211685"; gbkey "mRNA"; gene "LOC115211685"; ID ""; gene_name "LOC115211685"; transcript_id "XM_036505519.1"; product "SUN domain-containing ossification factor, transcript variant X3"; exon_number "1"; model_evidence "Supporting evidence includes similarity to: 4 Proteins, and 100% coverage of the annotated genomic feature by RNAseq alignments, including 3 samples with support for all annotated introns";
NC_042997.1	Gnomon	exon	143071361	143071463	.	+	.	gene_id "LOC115211685"; db_xref "GeneID:115211685"; gbkey "mRNA"; gene "LOC115211685"; ID ""; gene_name "LOC115211685"; transcript_id "XM_036505519.1"; product "SUN domain-containing ossification factor, transcript variant X3"; exon_number "2"; model_evidence "Supporting evidence includes similarity to: 4 Proteins, and 100% coverage of the annotated genomic feature by RNAseq alignments, including 3 samples with support for all annotated introns";
NC_042997.1	Gnomon	exon	143073368	143073451	.	+	.	gene_id "LOC115211685"; db_xref "GeneID:115211685"; gbkey "mRNA"; gene "LOC115211685"; ID ""; gene_name "LOC115211685"; transcript_id "XM_036505519.1"; product "SUN domain-containing ossification factor, transcript variant X3"; exon_number "3"; model_evidence "Supporting evidence includes similarity to: 4 Proteins, and 100% coverage of the annotated genomic feature by RNAseq alignments, including 3 samples with support for all annotated introns";
NC_042997.1	Gnomon	exon	143074382	143074479	.	+	.	gene_id "LOC115211685"; db_xref "GeneID:115211685"; gbkey "mRNA"; gene "LOC115211685"; ID ""; gene_name "LOC115211685"; transcript_id "XM_036505519.1"; product "SUN domain-containing ossification factor, transcript variant X3"; exon_number "4"; model_evidence "Supporting evidence includes similarity to: 4 Proteins, and 100% coverage of the annotated genomic feature by RNAseq alignments, including 3 samples with support for all annotated introns";
NC_042997.1	Gnomon	exon	143080683	143080835	.	+	.	gene_id "LOC115211685"; db_xref "GeneID:115211685"; gbkey "mRNA"; gene "LOC115211685"; ID ""; gene_name "LOC115211685"; transcript_id "XM_036505519.1"; product "SUN domain-containing ossification factor, transcript variant X3"; exon_number "5"; model_evidence "Supporting evidence includes similarity to: 4 Proteins, and 100% coverage of the annotated genomic feature by RNAseq alignments, including 3 samples with support for all annotated introns";
NC_042997.1	Gnomon	exon	143083337	143083566	.	+	.	gene_id "LOC115211685"; db_xref "GeneID:115211685"; gbkey "mRNA"; gene "LOC115211685"; ID ""; gene_name "LOC115211685"; transcript_id "XM_036505519.1"; product "SUN domain-containing ossification factor, transcript variant X3"; exon_number "6"; model_evidence "Supporting evidence includes similarity to: 4 Proteins, and 100% coverage of the annotated genomic feature by RNAseq alignments, including 3 samples with support for all annotated introns";
NC_042997.1	Gnomon	exon	143083693	143083867	.	+	.	gene_id "LOC115211685"; db_xref "GeneID:115211685"; gbkey "mRNA"; gene "LOC115211685"; ID ""; gene_name "LOC115211685"; transcript_id "XM_036505519.1"; product "SUN domain-containing ossification factor, transcript variant X3"; exon_number "7"; model_evidence "Supporting evidence includes similarity to: 4 Proteins, and 100% coverage of the annotated genomic feature by RNAseq alignments, including 3 samples with support for all annotated introns";
NC_042997.1	Gnomon	exon	143088520	143088627	.	+	.	gene_id "LOC115211685"; db_xref "GeneID:115211685"; gbkey "mRNA"; gene "LOC115211685"; ID ""; gene_name "LOC115211685"; transcript_id "XM_036505519.1"; product "SUN domain-containing ossification factor, transcript variant X3"; exon_number "8"; model_evidence "Supporting evidence includes similarity to: 4 Proteins, and 100% coverage of the annotated genomic feature by RNAseq alignments, including 3 samples with support for all annotated introns";
NC_042997.1	Gnomon	exon	143091108	143091269	.	+	.	gene_id "LOC115211685"; db_xref "GeneID:115211685"; gbkey "mRNA"; gene "LOC115211685"; ID ""; gene_name "LOC115211685"; transcript_id "XM_036505519.1"; product "SUN domain-containing ossification factor, transcript variant X3"; exon_number "9"; model_evidence "Supporting evidence includes similarity to: 4 Proteins, and 100% coverage of the annotated genomic feature by RNAseq alignments, including 3 samples with support for all annotated introns";
NC_042997.1	Gnomon	exon	143093450	143093511	.	+	.	gene_id "LOC115211685"; db_xref "GeneID:115211685"; gbkey "mRNA"; gene "LOC115211685"; ID ""; gene_name "LOC115211685"; transcript_id "XM_036505519.1"; product "SUN domain-containing ossification factor, transcript variant X3"; exon_number "10"; model_evidence "Supporting evidence includes similarity to: 4 Proteins, and 100% coverage of the annotated genomic feature by RNAseq alignments, including 3 samples with support for all annotated introns";
NC_042997.1	Gnomon	exon	143094129	143094179	.	+	.	gene_id "LOC115211685"; db_xref "GeneID:115211685"; gbkey "mRNA"; gene "LOC115211685"; ID ""; gene_name "LOC115211685"; transcript_id "XM_036505519.1"; product "SUN domain-containing ossification factor, transcript variant X3"; exon_number "11"; model_evidence "Supporting evidence includes similarity to: 4 Proteins, and 100% coverage of the annotated genomic feature by RNAseq alignments, including 3 samples with support for all annotated introns";
NC_042997.1	Gnomon	exon	143094828	143094986	.	+	.	gene_id "LOC115211685"; db_xref "GeneID:115211685"; gbkey "mRNA"; gene "LOC115211685"; ID ""; gene_name "LOC115211685"; transcript_id "XM_036505519.1"; product "SUN domain-containing ossification factor, transcript variant X3"; exon_number "12"; model_evidence "Supporting evidence includes similarity to: 4 Proteins, and 100% coverage of the annotated genomic feature by RNAseq alignments, including 3 samples with support for all annotated introns";
NC_042997.1	Gnomon	exon	143096230	143096314	.	+	.	gene_id "LOC115211685"; db_xref "GeneID:115211685"; gbkey "mRNA"; gene "LOC115211685"; ID ""; gene_name "LOC115211685"; transcript_id "XM_036505519.1"; product "SUN domain-containing ossification factor, transcript variant X3"; exon_number "13"; model_evidence "Supporting evidence includes similarity to: 4 Proteins, and 100% coverage of the annotated genomic feature by RNAseq alignments, including 3 samples with support for all annotated introns";
NC_042997.1	Gnomon	exon	143097496	143097592	.	+	.	gene_id "LOC115211685"; db_xref "GeneID:115211685"; gbkey "mRNA"; gene "LOC115211685"; ID ""; gene_name "LOC115211685"; transcript_id "XM_036505519.1"; product "SUN domain-containing ossification factor, transcript variant X3"; exon_number "14"; model_evidence "Supporting evidence includes similarity to: 4 Proteins, and 100% coverage of the annotated genomic feature by RNAseq alignments, including 3 samples with support for all annotated introns";
NC_042997.1	Gnomon	exon	143098061	143099328	.	+	.	gene_id "LOC115211685"; db_xref "GeneID:115211685"; gbkey "mRNA"; gene "LOC115211685"; ID ""; gene_name "LOC115211685"; transcript_id "XM_036505519.1"; product "SUN domain-containing ossification factor, transcript variant X3"; exon_number "15"; model_evidence "Supporting evidence includes similarity to: 4 Proteins, and 100% coverage of the annotated genomic feature by RNAseq alignments, including 3 samples with support for all annotated introns";
NC_042997.1	Gnomon	exon	143105308	143105419	.	+	.	gene_id "LOC115211685"; db_xref "GeneID:115211685"; gbkey "mRNA"; gene "LOC115211685"; ID ""; gene_name "LOC115211685"; transcript_id "XM_036505519.1"; product "SUN domain-containing ossification factor, transcript variant X3"; exon_number "16"; model_evidence "Supporting evidence includes similarity to: 4 Proteins, and 100% coverage of the annotated genomic feature by RNAseq alignments, including 3 samples with support for all annotated introns";
NC_042997.1	Gnomon	exon	143106976	143107080	.	+	.	gene_id "LOC115211685"; db_xref "GeneID:115211685"; gbkey "mRNA"; gene "LOC115211685"; ID ""; gene_name "LOC115211685"; transcript_id "XM_036505519.1"; product "SUN domain-containing ossification factor, transcript variant X3"; exon_number "17"; model_evidence "Supporting evidence includes similarity to: 4 Proteins, and 100% coverage of the annotated genomic feature by RNAseq alignments, including 3 samples with support for all annotated introns";
NC_042997.1	Gnomon	exon	143108590	143108830	.	+	.	gene_id "LOC115211685"; db_xref "GeneID:115211685"; gbkey "mRNA"; gene "LOC115211685"; ID ""; gene_name "LOC115211685"; transcript_id "XM_036505519.1"; product "SUN domain-containing ossification factor, transcript variant X3"; exon_number "18"; model_evidence "Supporting evidence includes similarity to: 4 Proteins, and 100% coverage of the annotated genomic feature by RNAseq alignments, including 3 samples with support for all annotated introns";
NC_042997.1	Gnomon	exon	143110413	143110468	.	+	.	gene_id "LOC115211685"; db_xref "GeneID:115211685"; gbkey "mRNA"; gene "LOC115211685"; ID ""; gene_name "LOC115211685"; transcript_id "XM_036505519.1"; product "SUN domain-containing ossification factor, transcript variant X3"; exon_number "19"; model_evidence "Supporting evidence includes similarity to: 4 Proteins, and 100% coverage of the annotated genomic feature by RNAseq alignments, including 3 samples with support for all annotated introns";
NC_042997.1	Gnomon	exon	143111550	143112471	.	+	.	gene_id "LOC115211685"; db_xref "GeneID:115211685"; gbkey "mRNA"; gene "LOC115211685"; ID ""; gene_name "LOC115211685"; transcript_id "XM_036505519.1"; product "SUN domain-containing ossification factor, transcript variant X3"; exon_number "20"; model_evidence "Supporting evidence includes similarity to: 4 Proteins, and 100% coverage of the annotated genomic feature by RNAseq alignments, including 3 samples with support for all annotated introns";
NC_042997.1	Gnomon	start_codon	143005494	143005496	.	+	0	gene_id "LOC115211685"; db_xref "GeneID:115211685"; gbkey "CDS"; gene "LOC115211685"; ID ""; gene_name "LOC115211685"; transcript_id "XM_036505519.1"; product "SUN domain-containing ossification factor isoform X3"; protein_id "XP_036361412.1"; exon_number "1";
NC_042997.1	Gnomon	stop_codon	143112363	143112365	.	+	0	gene_id "LOC115211685"; db_xref "GeneID:115211685"; gbkey "CDS"; gene "LOC115211685"; ID ""; gene_name "LOC115211685"; transcript_id "XM_036505519.1"; product "SUN domain-containing ossification factor isoform X3"; protein_id "XP_036361412.1"; exon_number "20";
NC_042997.1	Gnomon	gene	139676703	139723344	.	+	.	gene_id "LOC115211698"; db_xref "GeneID:115211698"; gbkey "Gene"; gene "LOC115211698"; gene_biotype "protein_coding"; ID ""; gene_name "LOC115211698";
NC_042997.1	PBRI~FLAMseq	transcript	139705918	139723344	.	+	.	gene_id "LOC115211698"; ID ""; gene_name "LOC115211698"; transcript_id "FLAMseq_ext~G3447.45"; uniq_trans_id "G3447.45"; three_prime_ext "1";
NC_042997.1	PBRI~FLAMseq	exon	139705918	139707588	.	+	.	gene_id "LOC115211698"; ID ""; gene_name "LOC115211698"; transcript_id "FLAMseq_ext~G3447.45"; exon_number "1"; uniq_trans_id "G3447.45";
NC_042997.1	PBRI~FLAMseq	exon	139708797	139708825	.	+	.	gene_id "LOC115211698"; ID ""; gene_name "LOC115211698"; transcript_id "FLAMseq_ext~G3447.45"; exon_number "2"; uniq_trans_id "G3447.45";
NC_042997.1	PBRI~FLAMseq	exon	139711694	139711728	.	+	.	gene_id "LOC115211698"; ID ""; gene_name "LOC115211698"; transcript_id "FLAMseq_ext~G3447.45"; exon_number "3"; uniq_trans_id "G3447.45";
NC_042997.1	PBRI~FLAMseq	exon	139715275	139715388	.	+	.	gene_id "LOC115211698"; ID ""; gene_name "LOC115211698"; transcript_id "FLAMseq_ext~G3447.45"; exon_number "4"; uniq_trans_id "G3447.45";
NC_042997.1	PBRI~FLAMseq	exon	139718125	139718229	.	+	.	gene_id "LOC115211698"; ID ""; gene_name "LOC115211698"; transcript_id "FLAMseq_ext~G3447.45"; exon_number "5"; uniq_trans_id "G3447.45";
NC_042997.1	PBRI~FLAMseq	exon	139721773	139723343	.	+	.	gene_id "LOC115211698"; ID ""; gene_name "LOC115211698"; transcript_id "FLAMseq_ext~G3447.45"; exon_number "6"; uniq_trans_id "G3447.45";
NC_042997.1	PBRI~FLAMseq	exon	139721773	139723344	.	+	.	gene_id "LOC115211698"; ID ""; gene_name "LOC115211698"; transcript_id "FLAMseq_ext~G3447.45"; exon_number "6"; uniq_trans_id "G3447.45"; three_prime_ext "1";
NC_042997.1	PBRI	transcript	139676759	139705210	.	+	.	gene_id "LOC115211698"; ID ""; gene_name "LOC115211698"; transcript_id "G3447.10"; uniq_trans_id "G3447.10";
NC_042997.1	PBRI	exon	139676759	139676872	.	+	.	gene_id "LOC115211698"; ID ""; gene_name "LOC115211698"; transcript_id "G3447.10"; exon_number "1"; uniq_trans_id "G3447.10";
NC_042997.1	PBRI	exon	139684154	139684271	.	+	.	gene_id "LOC115211698"; ID ""; gene_name "LOC115211698"; transcript_id "G3447.10"; exon_number "2"; uniq_trans_id "G3447.10";
NC_042997.1	PBRI	exon	139688966	139689052	.	+	.	gene_id "LOC115211698"; ID ""; gene_name "LOC115211698"; transcript_id "G3447.10"; exon_number "3"; uniq_trans_id "G3447.10";
NC_042997.1	PBRI	exon	139690014	139690101	.	+	.	gene_id "LOC115211698"; ID ""; gene_name "LOC115211698"; transcript_id "G3447.10"; exon_number "4"; uniq_trans_id "G3447.10";
NC_042997.1	PBRI	exon	139690670	139690781	.	+	.	gene_id "LOC115211698"; ID ""; gene_name "LOC115211698"; transcript_id "G3447.10"; exon_number "5"; uniq_trans_id "G3447.10";
NC_042997.1	PBRI	exon	139694662	139694756	.	+	.	gene_id "LOC115211698"; ID ""; gene_name "LOC115211698"; transcript_id "G3447.10"; exon_number "6"; uniq_trans_id "G3447.10";
NC_042997.1	PBRI	exon	139696392	139696487	.	+	.	gene_id "LOC115211698"; ID ""; gene_name "LOC115211698"; transcript_id "G3447.10"; exon_number "7"; uniq_trans_id "G3447.10";
NC_042997.1	PBRI	exon	139699907	139700014	.	+	.	gene_id "LOC115211698"; ID ""; gene_name "LOC115211698"; transcript_id "G3447.10"; exon_number "8"; uniq_trans_id "G3447.10";
NC_042997.1	PBRI	exon	139703774	139705210	.	+	.	gene_id "LOC115211698"; ID ""; gene_name "LOC115211698"; transcript_id "G3447.10"; exon_number "9"; uniq_trans_id "G3447.10";
NC_042997.1	PBRI	transcript	139676759	139706038	.	+	.	gene_id "LOC115211698"; ID ""; gene_name "LOC115211698"; transcript_id "G3447.14"; uniq_trans_id "G3447.14";
NC_042997.1	PBRI	exon	139676759	139676872	.	+	.	gene_id "LOC115211698"; ID ""; gene_name "LOC115211698"; transcript_id "G3447.14"; exon_number "1"; uniq_trans_id "G3447.14";
NC_042997.1	PBRI	exon	139684154	139684271	.	+	.	gene_id "LOC115211698"; ID ""; gene_name "LOC115211698"; transcript_id "G3447.14"; exon_number "2"; uniq_trans_id "G3447.14";
NC_042997.1	PBRI	exon	139688966	139689052	.	+	.	gene_id "LOC115211698"; ID ""; gene_name "LOC115211698"; transcript_id "G3447.14"; exon_number "3"; uniq_trans_id "G3447.14";
NC_042997.1	PBRI	exon	139690014	139690101	.	+	.	gene_id "LOC115211698"; ID ""; gene_name "LOC115211698"; transcript_id "G3447.14"; exon_number "4"; uniq_trans_id "G3447.14";
NC_042997.1	PBRI	exon	139690670	139690781	.	+	.	gene_id "LOC115211698"; ID ""; gene_name "LOC115211698"; transcript_id "G3447.14"; exon_number "5"; uniq_trans_id "G3447.14";
NC_042997.1	PBRI	exon	139694662	139694756	.	+	.	gene_id "LOC115211698"; ID ""; gene_name "LOC115211698"; transcript_id "G3447.14"; exon_number "6"; uniq_trans_id "G3447.14";
NC_042997.1	PBRI	exon	139696392	139696487	.	+	.	gene_id "LOC115211698"; ID ""; gene_name "LOC115211698"; transcript_id "G3447.14"; exon_number "7"; uniq_trans_id "G3447.14";
NC_042997.1	PBRI	exon	139699907	139700014	.	+	.	gene_id "LOC115211698"; ID ""; gene_name "LOC115211698"; transcript_id "G3447.14"; exon_number "8"; uniq_trans_id "G3447.14";
NC_042997.1	PBRI	exon	139703774	139706038	.	+	.	gene_id "LOC115211698"; ID ""; gene_name "LOC115211698"; transcript_id "G3447.14"; exon_number "9"; uniq_trans_id "G3447.14";
NC_042997.1	PBRI	transcript	139676763	139706463	.	+	.	gene_id "LOC115211698"; ID ""; gene_name "LOC115211698"; transcript_id "G3447.17"; uniq_trans_id "G3447.17";
NC_042997.1	PBRI	exon	139676763	139676804	.	+	.	gene_id "LOC115211698"; ID ""; gene_name "LOC115211698"; transcript_id "G3447.17"; exon_number "1"; uniq_trans_id "G3447.17";
NC_042997.1	PBRI	exon	139684154	139684271	.	+	.	gene_id "LOC115211698"; ID ""; gene_name "LOC115211698"; transcript_id "G3447.17"; exon_number "2"; uniq_trans_id "G3447.17";
NC_042997.1	PBRI	exon	139688966	139689052	.	+	.	gene_id "LOC115211698"; ID ""; gene_name "LOC115211698"; transcript_id "G3447.17"; exon_number "3"; uniq_trans_id "G3447.17";
NC_042997.1	PBRI	exon	139690014	139690101	.	+	.	gene_id "LOC115211698"; ID ""; gene_name "LOC115211698"; transcript_id "G3447.17"; exon_number "4"; uniq_trans_id "G3447.17";
NC_042997.1	PBRI	exon	139690670	139690781	.	+	.	gene_id "LOC115211698"; ID ""; gene_name "LOC115211698"; transcript_id "G3447.17"; exon_number "5"; uniq_trans_id "G3447.17";
NC_042997.1	PBRI	exon	139694662	139694756	.	+	.	gene_id "LOC115211698"; ID ""; gene_name "LOC115211698"; transcript_id "G3447.17"; exon_number "6"; uniq_trans_id "G3447.17";
NC_042997.1	PBRI	exon	139696392	139696487	.	+	.	gene_id "LOC115211698"; ID ""; gene_name "LOC115211698"; transcript_id "G3447.17"; exon_number "7"; uniq_trans_id "G3447.17";
NC_042997.1	PBRI	exon	139699907	139700014	.	+	.	gene_id "LOC115211698"; ID ""; gene_name "LOC115211698"; transcript_id "G3447.17"; exon_number "8"; uniq_trans_id "G3447.17";
NC_042997.1	PBRI	exon	139703774	139706463	.	+	.	gene_id "LOC115211698"; ID ""; gene_name "LOC115211698"; transcript_id "G3447.17"; exon_number "9"; uniq_trans_id "G3447.17";
NC_042997.1	PBRI	transcript	139676764	139706038	.	+	.	gene_id "LOC115211698"; ID ""; gene_name "LOC115211698"; transcript_id "G3447.27"; uniq_trans_id "G3447.27";
NC_042997.1	PBRI	exon	139676764	139676804	.	+	.	gene_id "LOC115211698"; ID ""; gene_name "LOC115211698"; transcript_id "G3447.27"; exon_number "1"; uniq_trans_id "G3447.27";
NC_042997.1	PBRI	exon	139684154	139684271	.	+	.	gene_id "LOC115211698"; ID ""; gene_name "LOC115211698"; transcript_id "G3447.27"; exon_number "2"; uniq_trans_id "G3447.27";
NC_042997.1	PBRI	exon	139688966	139689052	.	+	.	gene_id "LOC115211698"; ID ""; gene_name "LOC115211698"; transcript_id "G3447.27"; exon_number "3"; uniq_trans_id "G3447.27";
NC_042997.1	PBRI	exon	139690014	139690101	.	+	.	gene_id "LOC115211698"; ID ""; gene_name "LOC115211698"; transcript_id "G3447.27"; exon_number "4"; uniq_trans_id "G3447.27";
NC_042997.1	PBRI	exon	139690670	139690781	.	+	.	gene_id "LOC115211698"; ID ""; gene_name "LOC115211698"; transcript_id "G3447.27"; exon_number "5"; uniq_trans_id "G3447.27";
NC_042997.1	PBRI	exon	139694662	139694756	.	+	.	gene_id "LOC115211698"; ID ""; gene_name "LOC115211698"; transcript_id "G3447.27"; exon_number "6"; uniq_trans_id "G3447.27";
NC_042997.1	PBRI	exon	139696392	139696487	.	+	.	gene_id "LOC115211698"; ID ""; gene_name "LOC115211698"; transcript_id "G3447.27"; exon_number "7"; uniq_trans_id "G3447.27";
NC_042997.1	PBRI	exon	139699907	139700014	.	+	.	gene_id "LOC115211698"; ID ""; gene_name "LOC115211698"; transcript_id "G3447.27"; exon_number "8"; uniq_trans_id "G3447.27";
NC_042997.1	PBRI	exon	139703774	139706038	.	+	.	gene_id "LOC115211698"; ID ""; gene_name "LOC115211698"; transcript_id "G3447.27"; exon_number "9"; uniq_trans_id "G3447.27";
NC_042997.1	PBRI	transcript	139676703	139705348	.	+	.	gene_id "LOC115211698"; ID ""; gene_name "LOC115211698"; transcript_id "G3447.3"; uniq_trans_id "G3447.3";
NC_042997.1	PBRI	exon	139676703	139676804	.	+	.	gene_id "LOC115211698"; ID ""; gene_name "LOC115211698"; transcript_id "G3447.3"; exon_number "1"; uniq_trans_id "G3447.3";
NC_042997.1	PBRI	exon	139684154	139684271	.	+	.	gene_id "LOC115211698"; ID ""; gene_name "LOC115211698"; transcript_id "G3447.3"; exon_number "2"; uniq_trans_id "G3447.3";
NC_042997.1	PBRI	exon	139688966	139689052	.	+	.	gene_id "LOC115211698"; ID ""; gene_name "LOC115211698"; transcript_id "G3447.3"; exon_number "3"; uniq_trans_id "G3447.3";
NC_042997.1	PBRI	exon	139690014	139690101	.	+	.	gene_id "LOC115211698"; ID ""; gene_name "LOC115211698"; transcript_id "G3447.3"; exon_number "4"; uniq_trans_id "G3447.3";
NC_042997.1	PBRI	exon	139690670	139690781	.	+	.	gene_id "LOC115211698"; ID ""; gene_name "LOC115211698"; transcript_id "G3447.3"; exon_number "5"; uniq_trans_id "G3447.3";
NC_042997.1	PBRI	exon	139694662	139694756	.	+	.	gene_id "LOC115211698"; ID ""; gene_name "LOC115211698"; transcript_id "G3447.3"; exon_number "6"; uniq_trans_id "G3447.3";
NC_042997.1	PBRI	exon	139696392	139696487	.	+	.	gene_id "LOC115211698"; ID ""; gene_name "LOC115211698"; transcript_id "G3447.3"; exon_number "7"; uniq_trans_id "G3447.3";
NC_042997.1	PBRI	exon	139699907	139700014	.	+	.	gene_id "LOC115211698"; ID ""; gene_name "LOC115211698"; transcript_id "G3447.3"; exon_number "8"; uniq_trans_id "G3447.3";
NC_042997.1	PBRI	exon	139703774	139705348	.	+	.	gene_id "LOC115211698"; ID ""; gene_name "LOC115211698"; transcript_id "G3447.3"; exon_number "9"; uniq_trans_id "G3447.3";
NC_042997.1	PBRI	transcript	139676764	139706490	.	+	.	gene_id "LOC115211698"; ID ""; gene_name "LOC115211698"; transcript_id "G3447.31"; uniq_trans_id "G3447.31";
NC_042997.1	PBRI	exon	139676764	139676872	.	+	.	gene_id "LOC115211698"; ID ""; gene_name "LOC115211698"; transcript_id "G3447.31"; exon_number "1"; uniq_trans_id "G3447.31";
NC_042997.1	PBRI	exon	139684154	139684271	.	+	.	gene_id "LOC115211698"; ID ""; gene_name "LOC115211698"; transcript_id "G3447.31"; exon_number "2"; uniq_trans_id "G3447.31";
NC_042997.1	PBRI	exon	139688966	139689052	.	+	.	gene_id "LOC115211698"; ID ""; gene_name "LOC115211698"; transcript_id "G3447.31"; exon_number "3"; uniq_trans_id "G3447.31";
NC_042997.1	PBRI	exon	139690014	139690101	.	+	.	gene_id "LOC115211698"; ID ""; gene_name "LOC115211698"; transcript_id "G3447.31"; exon_number "4"; uniq_trans_id "G3447.31";
NC_042997.1	PBRI	exon	139690670	139690781	.	+	.	gene_id "LOC115211698"; ID ""; gene_name "LOC115211698"; transcript_id "G3447.31"; exon_number "5"; uniq_trans_id "G3447.31";
NC_042997.1	PBRI	exon	139694662	139694756	.	+	.	gene_id "LOC115211698"; ID ""; gene_name "LOC115211698"; transcript_id "G3447.31"; exon_number "6"; uniq_trans_id "G3447.31";
NC_042997.1	PBRI	exon	139696392	139696487	.	+	.	gene_id "LOC115211698"; ID ""; gene_name "LOC115211698"; transcript_id "G3447.31"; exon_number "7"; uniq_trans_id "G3447.31";
NC_042997.1	PBRI	exon	139699907	139700014	.	+	.	gene_id "LOC115211698"; ID ""; gene_name "LOC115211698"; transcript_id "G3447.31"; exon_number "8"; uniq_trans_id "G3447.31";
NC_042997.1	PBRI	exon	139703774	139706490	.	+	.	gene_id "LOC115211698"; ID ""; gene_name "LOC115211698"; transcript_id "G3447.31"; exon_number "9"; uniq_trans_id "G3447.31";
NC_042997.1	PBRI	transcript	139705799	139723206	.	+	.	gene_id "LOC115211698"; ID ""; gene_name "LOC115211698"; transcript_id "G3447.43"; uniq_trans_id "G3447.43";
NC_042997.1	PBRI	exon	139705799	139707588	.	+	.	gene_id "LOC115211698"; ID ""; gene_name "LOC115211698"; transcript_id "G3447.43"; exon_number "1"; uniq_trans_id "G3447.43";
NC_042997.1	PBRI	exon	139708797	139708825	.	+	.	gene_id "LOC115211698"; ID ""; gene_name "LOC115211698"; transcript_id "G3447.43"; exon_number "2"; uniq_trans_id "G3447.43";
NC_042997.1	PBRI	exon	139711694	139711728	.	+	.	gene_id "LOC115211698"; ID ""; gene_name "LOC115211698"; transcript_id "G3447.43"; exon_number "3"; uniq_trans_id "G3447.43";
NC_042997.1	PBRI	exon	139715275	139715388	.	+	.	gene_id "LOC115211698"; ID ""; gene_name "LOC115211698"; transcript_id "G3447.43"; exon_number "4"; uniq_trans_id "G3447.43";
NC_042997.1	PBRI	exon	139718125	139718229	.	+	.	gene_id "LOC115211698"; ID ""; gene_name "LOC115211698"; transcript_id "G3447.43"; exon_number "5"; uniq_trans_id "G3447.43";
NC_042997.1	PBRI	exon	139721773	139723206	.	+	.	gene_id "LOC115211698"; ID ""; gene_name "LOC115211698"; transcript_id "G3447.43"; exon_number "6"; uniq_trans_id "G3447.43";
NC_042997.1	PBRI	transcript	139705918	139723343	.	+	.	gene_id "LOC115211698"; ID ""; gene_name "LOC115211698"; transcript_id "G3447.45"; uniq_trans_id "G3447.45";
NC_042997.1	PBRI	exon	139705918	139707588	.	+	.	gene_id "LOC115211698"; ID ""; gene_name "LOC115211698"; transcript_id "G3447.45"; exon_number "1"; uniq_trans_id "G3447.45";
NC_042997.1	PBRI	exon	139708797	139708825	.	+	.	gene_id "LOC115211698"; ID ""; gene_name "LOC115211698"; transcript_id "G3447.45"; exon_number "2"; uniq_trans_id "G3447.45";
NC_042997.1	PBRI	exon	139711694	139711728	.	+	.	gene_id "LOC115211698"; ID ""; gene_name "LOC115211698"; transcript_id "G3447.45"; exon_number "3"; uniq_trans_id "G3447.45";
NC_042997.1	PBRI	exon	139715275	139715388	.	+	.	gene_id "LOC115211698"; ID ""; gene_name "LOC115211698"; transcript_id "G3447.45"; exon_number "4"; uniq_trans_id "G3447.45";
NC_042997.1	PBRI	exon	139718125	139718229	.	+	.	gene_id "LOC115211698"; ID ""; gene_name "LOC115211698"; transcript_id "G3447.45"; exon_number "5"; uniq_trans_id "G3447.45";
NC_042997.1	PBRI	exon	139721773	139723343	.	+	.	gene_id "LOC115211698"; ID ""; gene_name "LOC115211698"; transcript_id "G3447.45"; exon_number "6"; uniq_trans_id "G3447.45";
NC_042997.1	PBRI	transcript	139676723	139705199	.	+	.	gene_id "LOC115211698"; ID ""; gene_name "LOC115211698"; transcript_id "G3447.6"; uniq_trans_id "G3447.6";
NC_042997.1	PBRI	exon	139676723	139676804	.	+	.	gene_id "LOC115211698"; ID ""; gene_name "LOC115211698"; transcript_id "G3447.6"; exon_number "1"; uniq_trans_id "G3447.6";
NC_042997.1	PBRI	exon	139684154	139684271	.	+	.	gene_id "LOC115211698"; ID ""; gene_name "LOC115211698"; transcript_id "G3447.6"; exon_number "2"; uniq_trans_id "G3447.6";
NC_042997.1	PBRI	exon	139688966	139689052	.	+	.	gene_id "LOC115211698"; ID ""; gene_name "LOC115211698"; transcript_id "G3447.6"; exon_number "3"; uniq_trans_id "G3447.6";
NC_042997.1	PBRI	exon	139690014	139690101	.	+	.	gene_id "LOC115211698"; ID ""; gene_name "LOC115211698"; transcript_id "G3447.6"; exon_number "4"; uniq_trans_id "G3447.6";
NC_042997.1	PBRI	exon	139690670	139690781	.	+	.	gene_id "LOC115211698"; ID ""; gene_name "LOC115211698"; transcript_id "G3447.6"; exon_number "5"; uniq_trans_id "G3447.6";
NC_042997.1	PBRI	exon	139694662	139694756	.	+	.	gene_id "LOC115211698"; ID ""; gene_name "LOC115211698"; transcript_id "G3447.6"; exon_number "6"; uniq_trans_id "G3447.6";
NC_042997.1	PBRI	exon	139696392	139696487	.	+	.	gene_id "LOC115211698"; ID ""; gene_name "LOC115211698"; transcript_id "G3447.6"; exon_number "7"; uniq_trans_id "G3447.6";
NC_042997.1	PBRI	exon	139699907	139700014	.	+	.	gene_id "LOC115211698"; ID ""; gene_name "LOC115211698"; transcript_id "G3447.6"; exon_number "8"; uniq_trans_id "G3447.6";
NC_042997.1	PBRI	exon	139703774	139705199	.	+	.	gene_id "LOC115211698"; ID ""; gene_name "LOC115211698"; transcript_id "G3447.6"; exon_number "9"; uniq_trans_id "G3447.6";
NC_042997.1	Gnomon	transcript	139682061	139723308	.	+	.	gene_id "LOC115211698"; ID "XM_036505227.1"; gene_name "LOC115211698"; transcript_id "XM_036505227.1";
NC_042997.1	Gnomon	CDS	139684167	139684271	.	+	0	gene_id "LOC115211698"; db_xref "GeneID:115211698"; gbkey "CDS"; gene "LOC115211698"; ID ""; gene_name "LOC115211698"; transcript_id "XM_036505227.1"; product "DNA repair protein RAD50-like"; protein_id "XP_036361120.1"; exon_number "2";
NC_042997.1	Gnomon	CDS	139688966	139689052	.	+	0	gene_id "LOC115211698"; db_xref "GeneID:115211698"; gbkey "CDS"; gene "LOC115211698"; ID ""; gene_name "LOC115211698"; transcript_id "XM_036505227.1"; product "DNA repair protein RAD50-like"; protein_id "XP_036361120.1"; exon_number "3";
NC_042997.1	Gnomon	CDS	139690014	139690101	.	+	0	gene_id "LOC115211698"; db_xref "GeneID:115211698"; gbkey "CDS"; gene "LOC115211698"; ID ""; gene_name "LOC115211698"; transcript_id "XM_036505227.1"; product "DNA repair protein RAD50-like"; protein_id "XP_036361120.1"; exon_number "4";
NC_042997.1	Gnomon	CDS	139690670	139690781	.	+	2	gene_id "LOC115211698"; db_xref "GeneID:115211698"; gbkey "CDS"; gene "LOC115211698"; ID ""; gene_name "LOC115211698"; transcript_id "XM_036505227.1"; product "DNA repair protein RAD50-like"; protein_id "XP_036361120.1"; exon_number "5";
NC_042997.1	Gnomon	CDS	139694662	139694756	.	+	1	gene_id "LOC115211698"; db_xref "GeneID:115211698"; gbkey "CDS"; gene "LOC115211698"; ID ""; gene_name "LOC115211698"; transcript_id "XM_036505227.1"; product "DNA repair protein RAD50-like"; protein_id "XP_036361120.1"; exon_number "6";
NC_042997.1	Gnomon	CDS	139696392	139696487	.	+	2	gene_id "LOC115211698"; db_xref "GeneID:115211698"; gbkey "CDS"; gene "LOC115211698"; ID ""; gene_name "LOC115211698"; transcript_id "XM_036505227.1"; product "DNA repair protein RAD50-like"; protein_id "XP_036361120.1"; exon_number "7";
NC_042997.1	Gnomon	CDS	139699907	139700014	.	+	2	gene_id "LOC115211698"; db_xref "GeneID:115211698"; gbkey "CDS"; gene "LOC115211698"; ID ""; gene_name "LOC115211698"; transcript_id "XM_036505227.1"; product "DNA repair protein RAD50-like"; protein_id "XP_036361120.1"; exon_number "8";
NC_042997.1	Gnomon	CDS	139703774	139706131	.	+	2	gene_id "LOC115211698"; db_xref "GeneID:115211698"; gbkey "CDS"; gene "LOC115211698"; ID ""; gene_name "LOC115211698"; transcript_id "XM_036505227.1"; product "DNA repair protein RAD50-like"; protein_id "XP_036361120.1"; exon_number "9";
NC_042997.1	Gnomon	CDS	139706476	139707588	.	+	2	gene_id "LOC115211698"; db_xref "GeneID:115211698"; gbkey "CDS"; gene "LOC115211698"; ID ""; gene_name "LOC115211698"; transcript_id "XM_036505227.1"; product "DNA repair protein RAD50-like"; protein_id "XP_036361120.1"; exon_number "10";
NC_042997.1	Gnomon	CDS	139708797	139708825	.	+	2	gene_id "LOC115211698"; db_xref "GeneID:115211698"; gbkey "CDS"; gene "LOC115211698"; ID ""; gene_name "LOC115211698"; transcript_id "XM_036505227.1"; product "DNA repair protein RAD50-like"; protein_id "XP_036361120.1"; exon_number "11";
NC_042997.1	Gnomon	CDS	139711694	139711728	.	+	0	gene_id "LOC115211698"; db_xref "GeneID:115211698"; gbkey "CDS"; gene "LOC115211698"; ID ""; gene_name "LOC115211698"; transcript_id "XM_036505227.1"; product "DNA repair protein RAD50-like"; protein_id "XP_036361120.1"; exon_number "12";
NC_042997.1	Gnomon	CDS	139715275	139715388	.	+	1	gene_id "LOC115211698"; db_xref "GeneID:115211698"; gbkey "CDS"; gene "LOC115211698"; ID ""; gene_name "LOC115211698"; transcript_id "XM_036505227.1"; product "DNA repair protein RAD50-like"; protein_id "XP_036361120.1"; exon_number "13";
NC_042997.1	Gnomon	CDS	139718125	139718229	.	+	1	gene_id "LOC115211698"; db_xref "GeneID:115211698"; gbkey "CDS"; gene "LOC115211698"; ID ""; gene_name "LOC115211698"; transcript_id "XM_036505227.1"; product "DNA repair protein RAD50-like"; protein_id "XP_036361120.1"; exon_number "14";
NC_042997.1	Gnomon	CDS	139721773	139721950	.	+	1	gene_id "LOC115211698"; db_xref "GeneID:115211698"; gbkey "CDS"; gene "LOC115211698"; ID ""; gene_name "LOC115211698"; transcript_id "XM_036505227.1"; product "DNA repair protein RAD50-like"; protein_id "XP_036361120.1"; exon_number "15";
NC_042997.1	Gnomon	exon	139682061	139682105	.	+	.	gene_id "LOC115211698"; db_xref "GeneID:115211698"; gbkey "mRNA"; gene "LOC115211698"; ID ""; gene_name "LOC115211698"; transcript_id "XM_036505227.1"; product "DNA repair protein RAD50-like"; exon_number "1"; model_evidence "Supporting evidence includes similarity to: 1 Protein, and 100% coverage of the annotated genomic feature by RNAseq alignments";
NC_042997.1	Gnomon	exon	139684154	139684271	.	+	.	gene_id "LOC115211698"; db_xref "GeneID:115211698"; gbkey "mRNA"; gene "LOC115211698"; ID ""; gene_name "LOC115211698"; transcript_id "XM_036505227.1"; product "DNA repair protein RAD50-like"; exon_number "2"; model_evidence "Supporting evidence includes similarity to: 1 Protein, and 100% coverage of the annotated genomic feature by RNAseq alignments";
NC_042997.1	Gnomon	exon	139688966	139689052	.	+	.	gene_id "LOC115211698"; db_xref "GeneID:115211698"; gbkey "mRNA"; gene "LOC115211698"; ID ""; gene_name "LOC115211698"; transcript_id "XM_036505227.1"; product "DNA repair protein RAD50-like"; exon_number "3"; model_evidence "Supporting evidence includes similarity to: 1 Protein, and 100% coverage of the annotated genomic feature by RNAseq alignments";
NC_042997.1	Gnomon	exon	139690014	139690101	.	+	.	gene_id "LOC115211698"; db_xref "GeneID:115211698"; gbkey "mRNA"; gene "LOC115211698"; ID ""; gene_name "LOC115211698"; transcript_id "XM_036505227.1"; product "DNA repair protein RAD50-like"; exon_number "4"; model_evidence "Supporting evidence includes similarity to: 1 Protein, and 100% coverage of the annotated genomic feature by RNAseq alignments";
NC_042997.1	Gnomon	exon	139690670	139690781	.	+	.	gene_id "LOC115211698"; db_xref "GeneID:115211698"; gbkey "mRNA"; gene "LOC115211698"; ID ""; gene_name "LOC115211698"; transcript_id "XM_036505227.1"; product "DNA repair protein RAD50-like"; exon_number "5"; model_evidence "Supporting evidence includes similarity to: 1 Protein, and 100% coverage of the annotated genomic feature by RNAseq alignments";
NC_042997.1	Gnomon	exon	139694662	139694756	.	+	.	gene_id "LOC115211698"; db_xref "GeneID:115211698"; gbkey "mRNA"; gene "LOC115211698"; ID ""; gene_name "LOC115211698"; transcript_id "XM_036505227.1"; product "DNA repair protein RAD50-like"; exon_number "6"; model_evidence "Supporting evidence includes similarity to: 1 Protein, and 100% coverage of the annotated genomic feature by RNAseq alignments";
NC_042997.1	Gnomon	exon	139696392	139696487	.	+	.	gene_id "LOC115211698"; db_xref "GeneID:115211698"; gbkey "mRNA"; gene "LOC115211698"; ID ""; gene_name "LOC115211698"; transcript_id "XM_036505227.1"; product "DNA repair protein RAD50-like"; exon_number "7"; model_evidence "Supporting evidence includes similarity to: 1 Protein, and 100% coverage of the annotated genomic feature by RNAseq alignments";
NC_042997.1	Gnomon	exon	139699907	139700014	.	+	.	gene_id "LOC115211698"; db_xref "GeneID:115211698"; gbkey "mRNA"; gene "LOC115211698"; ID ""; gene_name "LOC115211698"; transcript_id "XM_036505227.1"; product "DNA repair protein RAD50-like"; exon_number "8"; model_evidence "Supporting evidence includes similarity to: 1 Protein, and 100% coverage of the annotated genomic feature by RNAseq alignments";
NC_042997.1	Gnomon	exon	139703774	139706131	.	+	.	gene_id "LOC115211698"; db_xref "GeneID:115211698"; gbkey "mRNA"; gene "LOC115211698"; ID ""; gene_name "LOC115211698"; transcript_id "XM_036505227.1"; product "DNA repair protein RAD50-like"; exon_number "9"; model_evidence "Supporting evidence includes similarity to: 1 Protein, and 100% coverage of the annotated genomic feature by RNAseq alignments";
NC_042997.1	Gnomon	exon	139706476	139707588	.	+	.	gene_id "LOC115211698"; db_xref "GeneID:115211698"; gbkey "mRNA"; gene "LOC115211698"; ID ""; gene_name "LOC115211698"; transcript_id "XM_036505227.1"; product "DNA repair protein RAD50-like"; exon_number "10"; model_evidence "Supporting evidence includes similarity to: 1 Protein, and 100% coverage of the annotated genomic feature by RNAseq alignments";
NC_042997.1	Gnomon	exon	139708797	139708825	.	+	.	gene_id "LOC115211698"; db_xref "GeneID:115211698"; gbkey "mRNA"; gene "LOC115211698"; ID ""; gene_name "LOC115211698"; transcript_id "XM_036505227.1"; product "DNA repair protein RAD50-like"; exon_number "11"; model_evidence "Supporting evidence includes similarity to: 1 Protein, and 100% coverage of the annotated genomic feature by RNAseq alignments";
NC_042997.1	Gnomon	exon	139711694	139711728	.	+	.	gene_id "LOC115211698"; db_xref "GeneID:115211698"; gbkey "mRNA"; gene "LOC115211698"; ID ""; gene_name "LOC115211698"; transcript_id "XM_036505227.1"; product "DNA repair protein RAD50-like"; exon_number "12"; model_evidence "Supporting evidence includes similarity to: 1 Protein, and 100% coverage of the annotated genomic feature by RNAseq alignments";
NC_042997.1	Gnomon	exon	139715275	139715388	.	+	.	gene_id "LOC115211698"; db_xref "GeneID:115211698"; gbkey "mRNA"; gene "LOC115211698"; ID ""; gene_name "LOC115211698"; transcript_id "XM_036505227.1"; product "DNA repair protein RAD50-like"; exon_number "13"; model_evidence "Supporting evidence includes similarity to: 1 Protein, and 100% coverage of the annotated genomic feature by RNAseq alignments";
NC_042997.1	Gnomon	exon	139718125	139718229	.	+	.	gene_id "LOC115211698"; db_xref "GeneID:115211698"; gbkey "mRNA"; gene "LOC115211698"; ID ""; gene_name "LOC115211698"; transcript_id "XM_036505227.1"; product "DNA repair protein RAD50-like"; exon_number "14"; model_evidence "Supporting evidence includes similarity to: 1 Protein, and 100% coverage of the annotated genomic feature by RNAseq alignments";
NC_042997.1	Gnomon	exon	139721773	139723308	.	+	.	gene_id "LOC115211698"; db_xref "GeneID:115211698"; gbkey "mRNA"; gene "LOC115211698"; ID ""; gene_name "LOC115211698"; transcript_id "XM_036505227.1"; product "DNA repair protein RAD50-like"; exon_number "15"; model_evidence "Supporting evidence includes similarity to: 1 Protein, and 100% coverage of the annotated genomic feature by RNAseq alignments";
NC_042997.1	Gnomon	start_codon	139684167	139684169	.	+	0	gene_id "LOC115211698"; db_xref "GeneID:115211698"; gbkey "CDS"; gene "LOC115211698"; ID ""; gene_name "LOC115211698"; transcript_id "XM_036505227.1"; product "DNA repair protein RAD50-like"; protein_id "XP_036361120.1"; exon_number "2";
NC_042997.1	Gnomon	stop_codon	139721951	139721953	.	+	0	gene_id "LOC115211698"; db_xref "GeneID:115211698"; gbkey "CDS"; gene "LOC115211698"; ID ""; gene_name "LOC115211698"; transcript_id "XM_036505227.1"; product "DNA repair protein RAD50-like"; protein_id "XP_036361120.1"; exon_number "15";
NC_042997.1	Gnomon	gene	155405878	155468287	.	-	.	gene_id "LOC115211707"; db_xref "GeneID:115211707"; gbkey "Gene"; gene "LOC115211707"; gene_biotype "protein_coding"; ID ""; gene_name "LOC115211707";
NC_042997.1	PBRI~FLAMseq	transcript	155405878	155430240	.	-	.	gene_id "LOC115211707"; ID ""; gene_name "LOC115211707"; transcript_id "FLAMseq_ext~G3804.1"; uniq_trans_id "G3804.1"; three_prime_ext "2";
NC_042997.1	PBRI~FLAMseq	exon	155405880	155407485	.	-	.	gene_id "LOC115211707"; ID ""; gene_name "LOC115211707"; transcript_id "FLAMseq_ext~G3804.1"; exon_number "10"; uniq_trans_id "G3804.1";
NC_042997.1	PBRI~FLAMseq	exon	155408971	155409211	.	-	.	gene_id "LOC115211707"; ID ""; gene_name "LOC115211707"; transcript_id "FLAMseq_ext~G3804.1"; exon_number "9"; uniq_trans_id "G3804.1";
NC_042997.1	PBRI~FLAMseq	exon	155410661	155410792	.	-	.	gene_id "LOC115211707"; ID ""; gene_name "LOC115211707"; transcript_id "FLAMseq_ext~G3804.1"; exon_number "8"; uniq_trans_id "G3804.1";
NC_042997.1	PBRI~FLAMseq	exon	155412024	155412163	.	-	.	gene_id "LOC115211707"; ID ""; gene_name "LOC115211707"; transcript_id "FLAMseq_ext~G3804.1"; exon_number "7"; uniq_trans_id "G3804.1";
NC_042997.1	PBRI~FLAMseq	exon	155413745	155413868	.	-	.	gene_id "LOC115211707"; ID ""; gene_name "LOC115211707"; transcript_id "FLAMseq_ext~G3804.1"; exon_number "6"; uniq_trans_id "G3804.1";
NC_042997.1	PBRI~FLAMseq	exon	155415960	155416072	.	-	.	gene_id "LOC115211707"; ID ""; gene_name "LOC115211707"; transcript_id "FLAMseq_ext~G3804.1"; exon_number "5"; uniq_trans_id "G3804.1";
NC_042997.1	PBRI~FLAMseq	exon	155416730	155416875	.	-	.	gene_id "LOC115211707"; ID ""; gene_name "LOC115211707"; transcript_id "FLAMseq_ext~G3804.1"; exon_number "4"; uniq_trans_id "G3804.1";
NC_042997.1	PBRI~FLAMseq	exon	155420327	155420430	.	-	.	gene_id "LOC115211707"; ID ""; gene_name "LOC115211707"; transcript_id "FLAMseq_ext~G3804.1"; exon_number "3"; uniq_trans_id "G3804.1";
NC_042997.1	PBRI~FLAMseq	exon	155429544	155429685	.	-	.	gene_id "LOC115211707"; ID ""; gene_name "LOC115211707"; transcript_id "FLAMseq_ext~G3804.1"; exon_number "2"; uniq_trans_id "G3804.1";
NC_042997.1	PBRI~FLAMseq	exon	155430150	155430240	.	-	.	gene_id "LOC115211707"; ID ""; gene_name "LOC115211707"; transcript_id "FLAMseq_ext~G3804.1"; exon_number "1"; uniq_trans_id "G3804.1";
NC_042997.1	PBRI~FLAMseq	exon	155405878	155407485	.	-	.	gene_id "LOC115211707"; ID ""; gene_name "LOC115211707"; transcript_id "FLAMseq_ext~G3804.1"; exon_number "10"; uniq_trans_id "G3804.1"; three_prime_ext "2";
NC_042997.1	PBRI	transcript	155405880	155430240	.	-	.	gene_id "LOC115211707"; ID ""; gene_name "LOC115211707"; transcript_id "G3804.1"; uniq_trans_id "G3804.1";
NC_042997.1	PBRI	exon	155405880	155407485	.	-	.	gene_id "LOC115211707"; ID ""; gene_name "LOC115211707"; transcript_id "G3804.1"; exon_number "10"; uniq_trans_id "G3804.1";
NC_042997.1	PBRI	exon	155408971	155409211	.	-	.	gene_id "LOC115211707"; ID ""; gene_name "LOC115211707"; transcript_id "G3804.1"; exon_number "9"; uniq_trans_id "G3804.1";
NC_042997.1	PBRI	exon	155410661	155410792	.	-	.	gene_id "LOC115211707"; ID ""; gene_name "LOC115211707"; transcript_id "G3804.1"; exon_number "8"; uniq_trans_id "G3804.1";
NC_042997.1	PBRI	exon	155412024	155412163	.	-	.	gene_id "LOC115211707"; ID ""; gene_name "LOC115211707"; transcript_id "G3804.1"; exon_number "7"; uniq_trans_id "G3804.1";
NC_042997.1	PBRI	exon	155413745	155413868	.	-	.	gene_id "LOC115211707"; ID ""; gene_name "LOC115211707"; transcript_id "G3804.1"; exon_number "6"; uniq_trans_id "G3804.1";
NC_042997.1	PBRI	exon	155415960	155416072	.	-	.	gene_id "LOC115211707"; ID ""; gene_name "LOC115211707"; transcript_id "G3804.1"; exon_number "5"; uniq_trans_id "G3804.1";
NC_042997.1	PBRI	exon	155416730	155416875	.	-	.	gene_id "LOC115211707"; ID ""; gene_name "LOC115211707"; transcript_id "G3804.1"; exon_number "4"; uniq_trans_id "G3804.1";
NC_042997.1	PBRI	exon	155420327	155420430	.	-	.	gene_id "LOC115211707"; ID ""; gene_name "LOC115211707"; transcript_id "G3804.1"; exon_number "3"; uniq_trans_id "G3804.1";
NC_042997.1	PBRI	exon	155429544	155429685	.	-	.	gene_id "LOC115211707"; ID ""; gene_name "LOC115211707"; transcript_id "G3804.1"; exon_number "2"; uniq_trans_id "G3804.1";
NC_042997.1	PBRI	exon	155430150	155430240	.	-	.	gene_id "LOC115211707"; ID ""; gene_name "LOC115211707"; transcript_id "G3804.1"; exon_number "1"; uniq_trans_id "G3804.1";
NC_042997.1	PBRI	transcript	155405880	155468285	.	-	.	gene_id "LOC115211707"; ID ""; gene_name "LOC115211707"; transcript_id "G3804.4"; uniq_trans_id "G3804.4";
NC_042997.1	PBRI	exon	155405880	155407485	.	-	.	gene_id "LOC115211707"; ID ""; gene_name "LOC115211707"; transcript_id "G3804.4"; exon_number "9"; uniq_trans_id "G3804.4";
NC_042997.1	PBRI	exon	155408971	155409211	.	-	.	gene_id "LOC115211707"; ID ""; gene_name "LOC115211707"; transcript_id "G3804.4"; exon_number "8"; uniq_trans_id "G3804.4";
NC_042997.1	PBRI	exon	155410661	155410792	.	-	.	gene_id "LOC115211707"; ID ""; gene_name "LOC115211707"; transcript_id "G3804.4"; exon_number "7"; uniq_trans_id "G3804.4";
NC_042997.1	PBRI	exon	155412024	155412163	.	-	.	gene_id "LOC115211707"; ID ""; gene_name "LOC115211707"; transcript_id "G3804.4"; exon_number "6"; uniq_trans_id "G3804.4";
NC_042997.1	PBRI	exon	155413745	155413868	.	-	.	gene_id "LOC115211707"; ID ""; gene_name "LOC115211707"; transcript_id "G3804.4"; exon_number "5"; uniq_trans_id "G3804.4";
NC_042997.1	PBRI	exon	155415960	155416072	.	-	.	gene_id "LOC115211707"; ID ""; gene_name "LOC115211707"; transcript_id "G3804.4"; exon_number "4"; uniq_trans_id "G3804.4";
NC_042997.1	PBRI	exon	155416730	155416875	.	-	.	gene_id "LOC115211707"; ID ""; gene_name "LOC115211707"; transcript_id "G3804.4"; exon_number "3"; uniq_trans_id "G3804.4";
NC_042997.1	PBRI	exon	155429544	155429685	.	-	.	gene_id "LOC115211707"; ID ""; gene_name "LOC115211707"; transcript_id "G3804.4"; exon_number "2"; uniq_trans_id "G3804.4";
NC_042997.1	PBRI	exon	155468126	155468285	.	-	.	gene_id "LOC115211707"; ID ""; gene_name "LOC115211707"; transcript_id "G3804.4"; exon_number "1"; uniq_trans_id "G3804.4";
NC_042997.1	Gnomon	transcript	155406254	155468287	.	-	.	gene_id "LOC115211707"; ID "XM_029780363.2"; gene_name "LOC115211707"; transcript_id "XM_029780363.2";
NC_042997.1	Gnomon	CDS	155407338	155407485	.	-	1	gene_id "LOC115211707"; db_xref "GeneID:115211707"; gbkey "CDS"; gene "LOC115211707"; ID ""; gene_name "LOC115211707"; transcript_id "XM_029780363.2"; product "uncharacterized protein LOC115211707 isoform X1"; protein_id "XP_029636223.1"; exon_number "11";
NC_042997.1	Gnomon	CDS	155408971	155409211	.	-	2	gene_id "LOC115211707"; db_xref "GeneID:115211707"; gbkey "CDS"; gene "LOC115211707"; ID ""; gene_name "LOC115211707"; transcript_id "XM_029780363.2"; product "uncharacterized protein LOC115211707 isoform X1"; protein_id "XP_029636223.1"; exon_number "10";
NC_042997.1	Gnomon	CDS	155410661	155410792	.	-	2	gene_id "LOC115211707"; db_xref "GeneID:115211707"; gbkey "CDS"; gene "LOC115211707"; ID ""; gene_name "LOC115211707"; transcript_id "XM_029780363.2"; product "uncharacterized protein LOC115211707 isoform X1"; protein_id "XP_029636223.1"; exon_number "9";
NC_042997.1	Gnomon	CDS	155412024	155412163	.	-	1	gene_id "LOC115211707"; db_xref "GeneID:115211707"; gbkey "CDS"; gene "LOC115211707"; ID ""; gene_name "LOC115211707"; transcript_id "XM_029780363.2"; product "uncharacterized protein LOC115211707 isoform X1"; protein_id "XP_029636223.1"; exon_number "8";
NC_042997.1	Gnomon	CDS	155413745	155413868	.	-	2	gene_id "LOC115211707"; db_xref "GeneID:115211707"; gbkey "CDS"; gene "LOC115211707"; ID ""; gene_name "LOC115211707"; transcript_id "XM_029780363.2"; product "uncharacterized protein LOC115211707 isoform X1"; protein_id "XP_029636223.1"; exon_number "7";
NC_042997.1	Gnomon	CDS	155415960	155416072	.	-	1	gene_id "LOC115211707"; db_xref "GeneID:115211707"; gbkey "CDS"; gene "LOC115211707"; ID ""; gene_name "LOC115211707"; transcript_id "XM_029780363.2"; product "uncharacterized protein LOC115211707 isoform X1"; protein_id "XP_029636223.1"; exon_number "6";
NC_042997.1	Gnomon	CDS	155416730	155416875	.	-	0	gene_id "LOC115211707"; db_xref "GeneID:115211707"; gbkey "CDS"; gene "LOC115211707"; ID ""; gene_name "LOC115211707"; transcript_id "XM_029780363.2"; product "uncharacterized protein LOC115211707 isoform X1"; protein_id "XP_029636223.1"; exon_number "5";
NC_042997.1	Gnomon	CDS	155420327	155420430	.	-	2	gene_id "LOC115211707"; db_xref "GeneID:115211707"; gbkey "CDS"; gene "LOC115211707"; ID ""; gene_name "LOC115211707"; transcript_id "XM_029780363.2"; product "uncharacterized protein LOC115211707 isoform X1"; protein_id "XP_029636223.1"; exon_number "4";
NC_042997.1	Gnomon	CDS	155429544	155429685	.	-	0	gene_id "LOC115211707"; db_xref "GeneID:115211707"; gbkey "CDS"; gene "LOC115211707"; ID ""; gene_name "LOC115211707"; transcript_id "XM_029780363.2"; product "uncharacterized protein LOC115211707 isoform X1"; protein_id "XP_029636223.1"; exon_number "3";
NC_042997.1	Gnomon	CDS	155462208	155462228	.	-	0	gene_id "LOC115211707"; db_xref "GeneID:115211707"; gbkey "CDS"; gene "LOC115211707"; ID ""; gene_name "LOC115211707"; transcript_id "XM_029780363.2"; product "uncharacterized protein LOC115211707 isoform X1"; protein_id "XP_029636223.1"; exon_number "2";
NC_042997.1	Gnomon	exon	155406254	155407485	.	-	.	gene_id "LOC115211707"; db_xref "GeneID:115211707"; gbkey "mRNA"; gene "LOC115211707"; ID ""; gene_name "LOC115211707"; transcript_id "XM_029780363.2"; product "uncharacterized LOC115211707, transcript variant X1"; exon_number "11"; model_evidence "Supporting evidence includes similarity to: 5 Proteins, and 100% coverage of the annotated genomic feature by RNAseq alignments, including 46 samples with support for all annotated introns";
NC_042997.1	Gnomon	exon	155408971	155409211	.	-	.	gene_id "LOC115211707"; db_xref "GeneID:115211707"; gbkey "mRNA"; gene "LOC115211707"; ID ""; gene_name "LOC115211707"; transcript_id "XM_029780363.2"; product "uncharacterized LOC115211707, transcript variant X1"; exon_number "10"; model_evidence "Supporting evidence includes similarity to: 5 Proteins, and 100% coverage of the annotated genomic feature by RNAseq alignments, including 46 samples with support for all annotated introns";
NC_042997.1	Gnomon	exon	155410661	155410792	.	-	.	gene_id "LOC115211707"; db_xref "GeneID:115211707"; gbkey "mRNA"; gene "LOC115211707"; ID ""; gene_name "LOC115211707"; transcript_id "XM_029780363.2"; product "uncharacterized LOC115211707, transcript variant X1"; exon_number "9"; model_evidence "Supporting evidence includes similarity to: 5 Proteins, and 100% coverage of the annotated genomic feature by RNAseq alignments, including 46 samples with support for all annotated introns";
NC_042997.1	Gnomon	exon	155412024	155412163	.	-	.	gene_id "LOC115211707"; db_xref "GeneID:115211707"; gbkey "mRNA"; gene "LOC115211707"; ID ""; gene_name "LOC115211707"; transcript_id "XM_029780363.2"; product "uncharacterized LOC115211707, transcript variant X1"; exon_number "8"; model_evidence "Supporting evidence includes similarity to: 5 Proteins, and 100% coverage of the annotated genomic feature by RNAseq alignments, including 46 samples with support for all annotated introns";
NC_042997.1	Gnomon	exon	155413745	155413868	.	-	.	gene_id "LOC115211707"; db_xref "GeneID:115211707"; gbkey "mRNA"; gene "LOC115211707"; ID ""; gene_name "LOC115211707"; transcript_id "XM_029780363.2"; product "uncharacterized LOC115211707, transcript variant X1"; exon_number "7"; model_evidence "Supporting evidence includes similarity to: 5 Proteins, and 100% coverage of the annotated genomic feature by RNAseq alignments, including 46 samples with support for all annotated introns";
NC_042997.1	Gnomon	exon	155415960	155416072	.	-	.	gene_id "LOC115211707"; db_xref "GeneID:115211707"; gbkey "mRNA"; gene "LOC115211707"; ID ""; gene_name "LOC115211707"; transcript_id "XM_029780363.2"; product "uncharacterized LOC115211707, transcript variant X1"; exon_number "6"; model_evidence "Supporting evidence includes similarity to: 5 Proteins, and 100% coverage of the annotated genomic feature by RNAseq alignments, including 46 samples with support for all annotated introns";
NC_042997.1	Gnomon	exon	155416730	155416875	.	-	.	gene_id "LOC115211707"; db_xref "GeneID:115211707"; gbkey "mRNA"; gene "LOC115211707"; ID ""; gene_name "LOC115211707"; transcript_id "XM_029780363.2"; product "uncharacterized LOC115211707, transcript variant X1"; exon_number "5"; model_evidence "Supporting evidence includes similarity to: 5 Proteins, and 100% coverage of the annotated genomic feature by RNAseq alignments, including 46 samples with support for all annotated introns";
NC_042997.1	Gnomon	exon	155420327	155420430	.	-	.	gene_id "LOC115211707"; db_xref "GeneID:115211707"; gbkey "mRNA"; gene "LOC115211707"; ID ""; gene_name "LOC115211707"; transcript_id "XM_029780363.2"; product "uncharacterized LOC115211707, transcript variant X1"; exon_number "4"; model_evidence "Supporting evidence includes similarity to: 5 Proteins, and 100% coverage of the annotated genomic feature by RNAseq alignments, including 46 samples with support for all annotated introns";
NC_042997.1	Gnomon	exon	155429544	155429685	.	-	.	gene_id "LOC115211707"; db_xref "GeneID:115211707"; gbkey "mRNA"; gene "LOC115211707"; ID ""; gene_name "LOC115211707"; transcript_id "XM_029780363.2"; product "uncharacterized LOC115211707, transcript variant X1"; exon_number "3"; model_evidence "Supporting evidence includes similarity to: 5 Proteins, and 100% coverage of the annotated genomic feature by RNAseq alignments, including 46 samples with support for all annotated introns";
NC_042997.1	Gnomon	exon	155462208	155462270	.	-	.	gene_id "LOC115211707"; db_xref "GeneID:115211707"; gbkey "mRNA"; gene "LOC115211707"; ID ""; gene_name "LOC115211707"; transcript_id "XM_029780363.2"; product "uncharacterized LOC115211707, transcript variant X1"; exon_number "2"; model_evidence "Supporting evidence includes similarity to: 5 Proteins, and 100% coverage of the annotated genomic feature by RNAseq alignments, including 46 samples with support for all annotated introns";
NC_042997.1	Gnomon	exon	155468126	155468287	.	-	.	gene_id "LOC115211707"; db_xref "GeneID:115211707"; gbkey "mRNA"; gene "LOC115211707"; ID ""; gene_name "LOC115211707"; transcript_id "XM_029780363.2"; product "uncharacterized LOC115211707, transcript variant X1"; exon_number "1"; model_evidence "Supporting evidence includes similarity to: 5 Proteins, and 100% coverage of the annotated genomic feature by RNAseq alignments, including 46 samples with support for all annotated introns";
NC_042997.1	Gnomon	start_codon	155462226	155462228	.	-	0	gene_id "LOC115211707"; db_xref "GeneID:115211707"; gbkey "CDS"; gene "LOC115211707"; ID ""; gene_name "LOC115211707"; transcript_id "XM_029780363.2"; product "uncharacterized protein LOC115211707 isoform X1"; protein_id "XP_029636223.1"; exon_number "2";
NC_042997.1	Gnomon	stop_codon	155407335	155407337	.	-	0	gene_id "LOC115211707"; db_xref "GeneID:115211707"; gbkey "CDS"; gene "LOC115211707"; ID ""; gene_name "LOC115211707"; transcript_id "XM_029780363.2"; product "uncharacterized protein LOC115211707 isoform X1"; protein_id "XP_029636223.1"; exon_number "11";
NC_042997.1	Gnomon	transcript	155406254	155468286	.	-	.	gene_id "LOC115211707"; ID "XM_029780371.2"; gene_name "LOC115211707"; transcript_id "XM_029780371.2";
NC_042997.1	Gnomon	CDS	155407338	155407485	.	-	1	gene_id "LOC115211707"; db_xref "GeneID:115211707"; gbkey "CDS"; gene "LOC115211707"; ID ""; gene_name "LOC115211707"; transcript_id "XM_029780371.2"; product "uncharacterized protein LOC115211707 isoform X2"; protein_id "XP_029636231.1"; exon_number "10";
NC_042997.1	Gnomon	CDS	155408971	155409211	.	-	2	gene_id "LOC115211707"; db_xref "GeneID:115211707"; gbkey "CDS"; gene "LOC115211707"; ID ""; gene_name "LOC115211707"; transcript_id "XM_029780371.2"; product "uncharacterized protein LOC115211707 isoform X2"; protein_id "XP_029636231.1"; exon_number "9";
NC_042997.1	Gnomon	CDS	155410661	155410792	.	-	2	gene_id "LOC115211707"; db_xref "GeneID:115211707"; gbkey "CDS"; gene "LOC115211707"; ID ""; gene_name "LOC115211707"; transcript_id "XM_029780371.2"; product "uncharacterized protein LOC115211707 isoform X2"; protein_id "XP_029636231.1"; exon_number "8";
NC_042997.1	Gnomon	CDS	155412024	155412163	.	-	1	gene_id "LOC115211707"; db_xref "GeneID:115211707"; gbkey "CDS"; gene "LOC115211707"; ID ""; gene_name "LOC115211707"; transcript_id "XM_029780371.2"; product "uncharacterized protein LOC115211707 isoform X2"; protein_id "XP_029636231.1"; exon_number "7";
NC_042997.1	Gnomon	CDS	155413745	155413868	.	-	2	gene_id "LOC115211707"; db_xref "GeneID:115211707"; gbkey "CDS"; gene "LOC115211707"; ID ""; gene_name "LOC115211707"; transcript_id "XM_029780371.2"; product "uncharacterized protein LOC115211707 isoform X2"; protein_id "XP_029636231.1"; exon_number "6";
NC_042997.1	Gnomon	CDS	155415960	155416072	.	-	1	gene_id "LOC115211707"; db_xref "GeneID:115211707"; gbkey "CDS"; gene "LOC115211707"; ID ""; gene_name "LOC115211707"; transcript_id "XM_029780371.2"; product "uncharacterized protein LOC115211707 isoform X2"; protein_id "XP_029636231.1"; exon_number "5";
NC_042997.1	Gnomon	CDS	155416730	155416875	.	-	0	gene_id "LOC115211707"; db_xref "GeneID:115211707"; gbkey "CDS"; gene "LOC115211707"; ID ""; gene_name "LOC115211707"; transcript_id "XM_029780371.2"; product "uncharacterized protein LOC115211707 isoform X2"; protein_id "XP_029636231.1"; exon_number "4";
NC_042997.1	Gnomon	CDS	155420327	155420430	.	-	2	gene_id "LOC115211707"; db_xref "GeneID:115211707"; gbkey "CDS"; gene "LOC115211707"; ID ""; gene_name "LOC115211707"; transcript_id "XM_029780371.2"; product "uncharacterized protein LOC115211707 isoform X2"; protein_id "XP_029636231.1"; exon_number "3";
NC_042997.1	Gnomon	CDS	155429544	155429685	.	-	0	gene_id "LOC115211707"; db_xref "GeneID:115211707"; gbkey "CDS"; gene "LOC115211707"; ID ""; gene_name "LOC115211707"; transcript_id "XM_029780371.2"; product "uncharacterized protein LOC115211707 isoform X2"; protein_id "XP_029636231.1"; exon_number "2";
NC_042997.1	Gnomon	exon	155406254	155407485	.	-	.	gene_id "LOC115211707"; db_xref "GeneID:115211707"; gbkey "mRNA"; gene "LOC115211707"; ID ""; gene_name "LOC115211707"; transcript_id "XM_029780371.2"; product "uncharacterized LOC115211707, transcript variant X2"; exon_number "10"; model_evidence "Supporting evidence includes similarity to: 5 Proteins, and 100% coverage of the annotated genomic feature by RNAseq alignments, including 46 samples with support for all annotated introns";
NC_042997.1	Gnomon	exon	155408971	155409211	.	-	.	gene_id "LOC115211707"; db_xref "GeneID:115211707"; gbkey "mRNA"; gene "LOC115211707"; ID ""; gene_name "LOC115211707"; transcript_id "XM_029780371.2"; product "uncharacterized LOC115211707, transcript variant X2"; exon_number "9"; model_evidence "Supporting evidence includes similarity to: 5 Proteins, and 100% coverage of the annotated genomic feature by RNAseq alignments, including 46 samples with support for all annotated introns";
NC_042997.1	Gnomon	exon	155410661	155410792	.	-	.	gene_id "LOC115211707"; db_xref "GeneID:115211707"; gbkey "mRNA"; gene "LOC115211707"; ID ""; gene_name "LOC115211707"; transcript_id "XM_029780371.2"; product "uncharacterized LOC115211707, transcript variant X2"; exon_number "8"; model_evidence "Supporting evidence includes similarity to: 5 Proteins, and 100% coverage of the annotated genomic feature by RNAseq alignments, including 46 samples with support for all annotated introns";
NC_042997.1	Gnomon	exon	155412024	155412163	.	-	.	gene_id "LOC115211707"; db_xref "GeneID:115211707"; gbkey "mRNA"; gene "LOC115211707"; ID ""; gene_name "LOC115211707"; transcript_id "XM_029780371.2"; product "uncharacterized LOC115211707, transcript variant X2"; exon_number "7"; model_evidence "Supporting evidence includes similarity to: 5 Proteins, and 100% coverage of the annotated genomic feature by RNAseq alignments, including 46 samples with support for all annotated introns";
NC_042997.1	Gnomon	exon	155413745	155413868	.	-	.	gene_id "LOC115211707"; db_xref "GeneID:115211707"; gbkey "mRNA"; gene "LOC115211707"; ID ""; gene_name "LOC115211707"; transcript_id "XM_029780371.2"; product "uncharacterized LOC115211707, transcript variant X2"; exon_number "6"; model_evidence "Supporting evidence includes similarity to: 5 Proteins, and 100% coverage of the annotated genomic feature by RNAseq alignments, including 46 samples with support for all annotated introns";
NC_042997.1	Gnomon	exon	155415960	155416072	.	-	.	gene_id "LOC115211707"; db_xref "GeneID:115211707"; gbkey "mRNA"; gene "LOC115211707"; ID ""; gene_name "LOC115211707"; transcript_id "XM_029780371.2"; product "uncharacterized LOC115211707, transcript variant X2"; exon_number "5"; model_evidence "Supporting evidence includes similarity to: 5 Proteins, and 100% coverage of the annotated genomic feature by RNAseq alignments, including 46 samples with support for all annotated introns";
NC_042997.1	Gnomon	exon	155416730	155416875	.	-	.	gene_id "LOC115211707"; db_xref "GeneID:115211707"; gbkey "mRNA"; gene "LOC115211707"; ID ""; gene_name "LOC115211707"; transcript_id "XM_029780371.2"; product "uncharacterized LOC115211707, transcript variant X2"; exon_number "4"; model_evidence "Supporting evidence includes similarity to: 5 Proteins, and 100% coverage of the annotated genomic feature by RNAseq alignments, including 46 samples with support for all annotated introns";
NC_042997.1	Gnomon	exon	155420327	155420430	.	-	.	gene_id "LOC115211707"; db_xref "GeneID:115211707"; gbkey "mRNA"; gene "LOC115211707"; ID ""; gene_name "LOC115211707"; transcript_id "XM_029780371.2"; product "uncharacterized LOC115211707, transcript variant X2"; exon_number "3"; model_evidence "Supporting evidence includes similarity to: 5 Proteins, and 100% coverage of the annotated genomic feature by RNAseq alignments, including 46 samples with support for all annotated introns";
NC_042997.1	Gnomon	exon	155429544	155429685	.	-	.	gene_id "LOC115211707"; db_xref "GeneID:115211707"; gbkey "mRNA"; gene "LOC115211707"; ID ""; gene_name "LOC115211707"; transcript_id "XM_029780371.2"; product "uncharacterized LOC115211707, transcript variant X2"; exon_number "2"; model_evidence "Supporting evidence includes similarity to: 5 Proteins, and 100% coverage of the annotated genomic feature by RNAseq alignments, including 46 samples with support for all annotated introns";
NC_042997.1	Gnomon	exon	155468126	155468286	.	-	.	gene_id "LOC115211707"; db_xref "GeneID:115211707"; gbkey "mRNA"; gene "LOC115211707"; ID ""; gene_name "LOC115211707"; transcript_id "XM_029780371.2"; product "uncharacterized LOC115211707, transcript variant X2"; exon_number "1"; model_evidence "Supporting evidence includes similarity to: 5 Proteins, and 100% coverage of the annotated genomic feature by RNAseq alignments, including 46 samples with support for all annotated introns";
NC_042997.1	Gnomon	start_codon	155429683	155429685	.	-	0	gene_id "LOC115211707"; db_xref "GeneID:115211707"; gbkey "CDS"; gene "LOC115211707"; ID ""; gene_name "LOC115211707"; transcript_id "XM_029780371.2"; product "uncharacterized protein LOC115211707 isoform X2"; protein_id "XP_029636231.1"; exon_number "2";
NC_042997.1	Gnomon	stop_codon	155407335	155407337	.	-	0	gene_id "LOC115211707"; db_xref "GeneID:115211707"; gbkey "CDS"; gene "LOC115211707"; ID ""; gene_name "LOC115211707"; transcript_id "XM_029780371.2"; product "uncharacterized protein LOC115211707 isoform X2"; protein_id "XP_029636231.1"; exon_number "10";
NC_042997.1	Gnomon	gene	110776050	110815623	.	-	.	gene_id "LOC115211723"; db_xref "GeneID:115211723"; gbkey "Gene"; gene "LOC115211723"; gene_biotype "protein_coding"; ID ""; gene_name "LOC115211723";
NC_042997.1	PBRI~FLAMseq~Covext	transcript	110776050	110815583	.	-	.	gene_id "LOC115211723"; ID ""; gene_name "LOC115211723"; transcript_id "Covext~FLAMseq_ext~G2716.12"; uniq_trans_id "G2716.12"; three_prime_ext "12868";
NC_042997.1	Covext	exon	110794565	110796732	.	-	.	gene_id "LOC115211723"; ID ""; gene_name "LOC115211723"; transcript_id "Covext~FLAMseq_ext~G2716.12"; exon_number "3"; uniq_trans_id "G2716.12";
NC_042997.1	Covext	exon	110799626	110799745	.	-	.	gene_id "LOC115211723"; ID ""; gene_name "LOC115211723"; transcript_id "Covext~FLAMseq_ext~G2716.12"; exon_number "2"; uniq_trans_id "G2716.12";
NC_042997.1	Covext	exon	110815458	110815583	.	-	.	gene_id "LOC115211723"; ID ""; gene_name "LOC115211723"; transcript_id "Covext~FLAMseq_ext~G2716.12"; exon_number "1"; uniq_trans_id "G2716.12";
NC_042997.1	Covext	exon	110781697	110796732	.	-	.	gene_id "LOC115211723"; ID ""; gene_name "LOC115211723"; transcript_id "Covext~FLAMseq_ext~G2716.12"; exon_number "3"; uniq_trans_id "G2716.12"; three_prime_ext "12868";
NC_042997.1	Covext	exon	110776050	110796732	.	-	.	gene_id "LOC115211723"; ID ""; gene_name "LOC115211723"; transcript_id "Covext~FLAMseq_ext~G2716.12"; exon_number "3"; uniq_trans_id "G2716.12"; three_prime_ext "5647";
NC_042997.1	PBRI~FLAMseq	transcript	110781697	110815583	.	-	.	gene_id "LOC115211723"; ID ""; gene_name "LOC115211723"; transcript_id "FLAMseq_ext~G2716.12"; uniq_trans_id "G2716.12"; three_prime_ext "12868";
NC_042997.1	PBRI~FLAMseq	exon	110794565	110796732	.	-	.	gene_id "LOC115211723"; ID ""; gene_name "LOC115211723"; transcript_id "FLAMseq_ext~G2716.12"; exon_number "3"; uniq_trans_id "G2716.12";
NC_042997.1	PBRI~FLAMseq	exon	110799626	110799745	.	-	.	gene_id "LOC115211723"; ID ""; gene_name "LOC115211723"; transcript_id "FLAMseq_ext~G2716.12"; exon_number "2"; uniq_trans_id "G2716.12";
NC_042997.1	PBRI~FLAMseq	exon	110815458	110815583	.	-	.	gene_id "LOC115211723"; ID ""; gene_name "LOC115211723"; transcript_id "FLAMseq_ext~G2716.12"; exon_number "1"; uniq_trans_id "G2716.12";
NC_042997.1	PBRI~FLAMseq	exon	110781697	110796732	.	-	.	gene_id "LOC115211723"; ID ""; gene_name "LOC115211723"; transcript_id "FLAMseq_ext~G2716.12"; exon_number "3"; uniq_trans_id "G2716.12"; three_prime_ext "12868";
NC_042997.1	PBRI	transcript	110794565	110815583	.	-	.	gene_id "LOC115211723"; ID ""; gene_name "LOC115211723"; transcript_id "G2716.12"; uniq_trans_id "G2716.12";
NC_042997.1	PBRI	exon	110794565	110796732	.	-	.	gene_id "LOC115211723"; ID ""; gene_name "LOC115211723"; transcript_id "G2716.12"; exon_number "3"; uniq_trans_id "G2716.12";
NC_042997.1	PBRI	exon	110799626	110799745	.	-	.	gene_id "LOC115211723"; ID ""; gene_name "LOC115211723"; transcript_id "G2716.12"; exon_number "2"; uniq_trans_id "G2716.12";
NC_042997.1	PBRI	exon	110815458	110815583	.	-	.	gene_id "LOC115211723"; ID ""; gene_name "LOC115211723"; transcript_id "G2716.12"; exon_number "1"; uniq_trans_id "G2716.12";
NC_042997.1	Gnomon	transcript	110795280	110815623	.	-	.	gene_id "LOC115211723"; ID "XM_029780381.2"; gene_name "LOC115211723"; transcript_id "XM_029780381.2";
NC_042997.1	Gnomon	CDS	110796503	110796732	.	-	2	gene_id "LOC115211723"; db_xref "GeneID:115211723"; gbkey "CDS"; gene "LOC115211723"; ID ""; gene_name "LOC115211723"; transcript_id "XM_029780381.2"; product "peptidyl-prolyl cis-trans isomerase B"; protein_id "XP_029636241.1"; exon_number "4";
NC_042997.1	Gnomon	CDS	110799626	110799745	.	-	2	gene_id "LOC115211723"; db_xref "GeneID:115211723"; gbkey "CDS"; gene "LOC115211723"; ID ""; gene_name "LOC115211723"; transcript_id "XM_029780381.2"; product "peptidyl-prolyl cis-trans isomerase B"; protein_id "XP_029636241.1"; exon_number "3";
NC_042997.1	Gnomon	CDS	110801218	110801419	.	-	0	gene_id "LOC115211723"; db_xref "GeneID:115211723"; gbkey "CDS"; gene "LOC115211723"; ID ""; gene_name "LOC115211723"; transcript_id "XM_029780381.2"; product "peptidyl-prolyl cis-trans isomerase B"; protein_id "XP_029636241.1"; exon_number "2";
NC_042997.1	Gnomon	CDS	110815458	110815511	.	-	0	gene_id "LOC115211723"; db_xref "GeneID:115211723"; gbkey "CDS"; gene "LOC115211723"; ID ""; gene_name "LOC115211723"; transcript_id "XM_029780381.2"; product "peptidyl-prolyl cis-trans isomerase B"; protein_id "XP_029636241.1"; exon_number "1";
NC_042997.1	Gnomon	exon	110795280	110796732	.	-	.	gene_id "LOC115211723"; db_xref "GeneID:115211723"; gbkey "mRNA"; gene "LOC115211723"; ID ""; gene_name "LOC115211723"; transcript_id "XM_029780381.2"; product "peptidyl-prolyl cis-trans isomerase B"; exon_number "4"; model_evidence "Supporting evidence includes similarity to: 76 Proteins, and 100% coverage of the annotated genomic feature by RNAseq alignments, including 46 samples with support for all annotated introns";
NC_042997.1	Gnomon	exon	110799626	110799745	.	-	.	gene_id "LOC115211723"; db_xref "GeneID:115211723"; gbkey "mRNA"; gene "LOC115211723"; ID ""; gene_name "LOC115211723"; transcript_id "XM_029780381.2"; product "peptidyl-prolyl cis-trans isomerase B"; exon_number "3"; model_evidence "Supporting evidence includes similarity to: 76 Proteins, and 100% coverage of the annotated genomic feature by RNAseq alignments, including 46 samples with support for all annotated introns";
NC_042997.1	Gnomon	exon	110801218	110801419	.	-	.	gene_id "LOC115211723"; db_xref "GeneID:115211723"; gbkey "mRNA"; gene "LOC115211723"; ID ""; gene_name "LOC115211723"; transcript_id "XM_029780381.2"; product "peptidyl-prolyl cis-trans isomerase B"; exon_number "2"; model_evidence "Supporting evidence includes similarity to: 76 Proteins, and 100% coverage of the annotated genomic feature by RNAseq alignments, including 46 samples with support for all annotated introns";
NC_042997.1	Gnomon	exon	110815458	110815623	.	-	.	gene_id "LOC115211723"; db_xref "GeneID:115211723"; gbkey "mRNA"; gene "LOC115211723"; ID ""; gene_name "LOC115211723"; transcript_id "XM_029780381.2"; product "peptidyl-prolyl cis-trans isomerase B"; exon_number "1"; model_evidence "Supporting evidence includes similarity to: 76 Proteins, and 100% coverage of the annotated genomic feature by RNAseq alignments, including 46 samples with support for all annotated introns";
NC_042997.1	Gnomon	start_codon	110815509	110815511	.	-	0	gene_id "LOC115211723"; db_xref "GeneID:115211723"; gbkey "CDS"; gene "LOC115211723"; ID ""; gene_name "LOC115211723"; transcript_id "XM_029780381.2"; product "peptidyl-prolyl cis-trans isomerase B"; protein_id "XP_029636241.1"; exon_number "1";
NC_042997.1	Gnomon	stop_codon	110796500	110796502	.	-	0	gene_id "LOC115211723"; db_xref "GeneID:115211723"; gbkey "CDS"; gene "LOC115211723"; ID ""; gene_name "LOC115211723"; transcript_id "XM_029780381.2"; product "peptidyl-prolyl cis-trans isomerase B"; protein_id "XP_029636241.1"; exon_number "4";
NC_042997.1	Gnomon	gene	210425052	210585243	.	-	.	gene_id "LOC115211733"; db_xref "GeneID:115211733"; gbkey "Gene"; gene "LOC115211733"; gene_biotype "protein_coding"; ID ""; gene_name "LOC115211733";
NC_042997.1	Gnomon~FLAMseq	transcript	210425052	210585243	.	-	.	gene_id "LOC115211733"; ID "XM_029780390.2"; gene_name "LOC115211733"; transcript_id "FLAMseq_ext~XM_029780390.2"; three_prime_ext "55792";
NC_042997.1	Gnomon~FLAMseq	exon	210480844	210485665	.	-	.	gene_id "LOC115211733"; db_xref "GeneID:115211733"; gbkey "mRNA"; gene "LOC115211733"; ID ""; gene_name "LOC115211733"; transcript_id "FLAMseq_ext~XM_029780390.2"; product "uncharacterized LOC115211733, transcript variant X1"; exon_number "5"; model_evidence "Supporting evidence includes similarity to: 1 Protein, and 100% coverage of the annotated genomic feature by RNAseq alignments, including 14 samples with support for all annotated introns";
NC_042997.1	Gnomon~FLAMseq	exon	210490110	210490243	.	-	.	gene_id "LOC115211733"; db_xref "GeneID:115211733"; gbkey "mRNA"; gene "LOC115211733"; ID ""; gene_name "LOC115211733"; transcript_id "FLAMseq_ext~XM_029780390.2"; product "uncharacterized LOC115211733, transcript variant X1"; exon_number "4"; model_evidence "Supporting evidence includes similarity to: 1 Protein, and 100% coverage of the annotated genomic feature by RNAseq alignments, including 14 samples with support for all annotated introns";
NC_042997.1	Gnomon~FLAMseq	exon	210492740	210492862	.	-	.	gene_id "LOC115211733"; db_xref "GeneID:115211733"; gbkey "mRNA"; gene "LOC115211733"; ID ""; gene_name "LOC115211733"; transcript_id "FLAMseq_ext~XM_029780390.2"; product "uncharacterized LOC115211733, transcript variant X1"; exon_number "3"; model_evidence "Supporting evidence includes similarity to: 1 Protein, and 100% coverage of the annotated genomic feature by RNAseq alignments, including 14 samples with support for all annotated introns";
NC_042997.1	Gnomon~FLAMseq	exon	210496504	210496668	.	-	.	gene_id "LOC115211733"; db_xref "GeneID:115211733"; gbkey "mRNA"; gene "LOC115211733"; ID ""; gene_name "LOC115211733"; transcript_id "FLAMseq_ext~XM_029780390.2"; product "uncharacterized LOC115211733, transcript variant X1"; exon_number "2"; model_evidence "Supporting evidence includes similarity to: 1 Protein, and 100% coverage of the annotated genomic feature by RNAseq alignments, including 14 samples with support for all annotated introns";
NC_042997.1	Gnomon~FLAMseq	exon	210585082	210585243	.	-	.	gene_id "LOC115211733"; db_xref "GeneID:115211733"; gbkey "mRNA"; gene "LOC115211733"; ID ""; gene_name "LOC115211733"; transcript_id "FLAMseq_ext~XM_029780390.2"; product "uncharacterized LOC115211733, transcript variant X1"; exon_number "1"; model_evidence "Supporting evidence includes similarity to: 1 Protein, and 100% coverage of the annotated genomic feature by RNAseq alignments, including 14 samples with support for all annotated introns";
NC_042997.1	Gnomon~FLAMseq	exon	210425052	210485665	.	-	.	gene_id "LOC115211733"; db_xref "GeneID:115211733"; gbkey "mRNA"; gene "LOC115211733"; ID ""; gene_name "LOC115211733"; transcript_id "FLAMseq_ext~XM_029780390.2"; product "uncharacterized LOC115211733"; exon_number "5"; model_evidence "Supporting evidence includes similarity to: 1 Protein, and 100% coverage of the annotated genomic feature by RNAseq alignments"; three_prime_ext "55792";
NC_042997.1	Gnomon	transcript	210480844	210585243	.	-	.	gene_id "LOC115211733"; ID "XM_029780390.2"; gene_name "LOC115211733"; transcript_id "XM_029780390.2";
NC_042997.1	Gnomon	CDS	210485399	210485665	.	-	0	gene_id "LOC115211733"; db_xref "GeneID:115211733"; gbkey "CDS"; gene "LOC115211733"; ID ""; gene_name "LOC115211733"; transcript_id "XM_029780390.2"; product "uncharacterized protein LOC115211733 isoform X1"; protein_id "XP_029636250.1"; exon_number "5";
NC_042997.1	Gnomon	CDS	210490110	210490243	.	-	2	gene_id "LOC115211733"; db_xref "GeneID:115211733"; gbkey "CDS"; gene "LOC115211733"; ID ""; gene_name "LOC115211733"; transcript_id "XM_029780390.2"; product "uncharacterized protein LOC115211733 isoform X1"; protein_id "XP_029636250.1"; exon_number "4";
NC_042997.1	Gnomon	CDS	210492740	210492862	.	-	2	gene_id "LOC115211733"; db_xref "GeneID:115211733"; gbkey "CDS"; gene "LOC115211733"; ID ""; gene_name "LOC115211733"; transcript_id "XM_029780390.2"; product "uncharacterized protein LOC115211733 isoform X1"; protein_id "XP_029636250.1"; exon_number "3";
NC_042997.1	Gnomon	CDS	210496504	210496668	.	-	2	gene_id "LOC115211733"; db_xref "GeneID:115211733"; gbkey "CDS"; gene "LOC115211733"; ID ""; gene_name "LOC115211733"; transcript_id "XM_029780390.2"; product "uncharacterized protein LOC115211733 isoform X1"; protein_id "XP_029636250.1"; exon_number "2";
NC_042997.1	Gnomon	CDS	210585082	210585094	.	-	0	gene_id "LOC115211733"; db_xref "GeneID:115211733"; gbkey "CDS"; gene "LOC115211733"; ID ""; gene_name "LOC115211733"; transcript_id "XM_029780390.2"; product "uncharacterized protein LOC115211733 isoform X1"; protein_id "XP_029636250.1"; exon_number "1";
NC_042997.1	Gnomon	exon	210480844	210485665	.	-	.	gene_id "LOC115211733"; db_xref "GeneID:115211733"; gbkey "mRNA"; gene "LOC115211733"; ID ""; gene_name "LOC115211733"; transcript_id "XM_029780390.2"; product "uncharacterized LOC115211733, transcript variant X1"; exon_number "5"; model_evidence "Supporting evidence includes similarity to: 1 Protein, and 100% coverage of the annotated genomic feature by RNAseq alignments, including 14 samples with support for all annotated introns";
NC_042997.1	Gnomon	exon	210490110	210490243	.	-	.	gene_id "LOC115211733"; db_xref "GeneID:115211733"; gbkey "mRNA"; gene "LOC115211733"; ID ""; gene_name "LOC115211733"; transcript_id "XM_029780390.2"; product "uncharacterized LOC115211733, transcript variant X1"; exon_number "4"; model_evidence "Supporting evidence includes similarity to: 1 Protein, and 100% coverage of the annotated genomic feature by RNAseq alignments, including 14 samples with support for all annotated introns";
NC_042997.1	Gnomon	exon	210492740	210492862	.	-	.	gene_id "LOC115211733"; db_xref "GeneID:115211733"; gbkey "mRNA"; gene "LOC115211733"; ID ""; gene_name "LOC115211733"; transcript_id "XM_029780390.2"; product "uncharacterized LOC115211733, transcript variant X1"; exon_number "3"; model_evidence "Supporting evidence includes similarity to: 1 Protein, and 100% coverage of the annotated genomic feature by RNAseq alignments, including 14 samples with support for all annotated introns";
NC_042997.1	Gnomon	exon	210496504	210496668	.	-	.	gene_id "LOC115211733"; db_xref "GeneID:115211733"; gbkey "mRNA"; gene "LOC115211733"; ID ""; gene_name "LOC115211733"; transcript_id "XM_029780390.2"; product "uncharacterized LOC115211733, transcript variant X1"; exon_number "2"; model_evidence "Supporting evidence includes similarity to: 1 Protein, and 100% coverage of the annotated genomic feature by RNAseq alignments, including 14 samples with support for all annotated introns";
NC_042997.1	Gnomon	exon	210585082	210585243	.	-	.	gene_id "LOC115211733"; db_xref "GeneID:115211733"; gbkey "mRNA"; gene "LOC115211733"; ID ""; gene_name "LOC115211733"; transcript_id "XM_029780390.2"; product "uncharacterized LOC115211733, transcript variant X1"; exon_number "1"; model_evidence "Supporting evidence includes similarity to: 1 Protein, and 100% coverage of the annotated genomic feature by RNAseq alignments, including 14 samples with support for all annotated introns";
NC_042997.1	Gnomon	start_codon	210585092	210585094	.	-	0	gene_id "LOC115211733"; db_xref "GeneID:115211733"; gbkey "CDS"; gene "LOC115211733"; ID ""; gene_name "LOC115211733"; transcript_id "XM_029780390.2"; product "uncharacterized protein LOC115211733 isoform X1"; protein_id "XP_029636250.1"; exon_number "1";
NC_042997.1	Gnomon	stop_codon	210485396	210485398	.	-	0	gene_id "LOC115211733"; db_xref "GeneID:115211733"; gbkey "CDS"; gene "LOC115211733"; ID ""; gene_name "LOC115211733"; transcript_id "XM_029780390.2"; product "uncharacterized protein LOC115211733 isoform X1"; protein_id "XP_029636250.1"; exon_number "5";
NC_042997.1	Gnomon	transcript	210480844	210551922	.	-	.	gene_id "LOC115211733"; ID "XM_029780396.2"; gene_name "LOC115211733"; transcript_id "XM_029780396.2";
NC_042997.1	Gnomon	CDS	210485399	210485665	.	-	0	gene_id "LOC115211733"; db_xref "GeneID:115211733"; gbkey "CDS"; gene "LOC115211733"; ID ""; gene_name "LOC115211733"; transcript_id "XM_029780396.2"; product "uncharacterized protein LOC115211733 isoform X2"; protein_id "XP_029636256.1"; exon_number "5";
NC_042997.1	Gnomon	CDS	210490110	210490243	.	-	2	gene_id "LOC115211733"; db_xref "GeneID:115211733"; gbkey "CDS"; gene "LOC115211733"; ID ""; gene_name "LOC115211733"; transcript_id "XM_029780396.2"; product "uncharacterized protein LOC115211733 isoform X2"; protein_id "XP_029636256.1"; exon_number "4";
NC_042997.1	Gnomon	CDS	210492740	210492862	.	-	2	gene_id "LOC115211733"; db_xref "GeneID:115211733"; gbkey "CDS"; gene "LOC115211733"; ID ""; gene_name "LOC115211733"; transcript_id "XM_029780396.2"; product "uncharacterized protein LOC115211733 isoform X2"; protein_id "XP_029636256.1"; exon_number "3";
NC_042997.1	Gnomon	CDS	210496504	210496615	.	-	0	gene_id "LOC115211733"; db_xref "GeneID:115211733"; gbkey "CDS"; gene "LOC115211733"; ID ""; gene_name "LOC115211733"; transcript_id "XM_029780396.2"; product "uncharacterized protein LOC115211733 isoform X2"; protein_id "XP_029636256.1"; exon_number "2";
NC_042997.1	Gnomon	exon	210480844	210485665	.	-	.	gene_id "LOC115211733"; db_xref "GeneID:115211733"; gbkey "mRNA"; gene "LOC115211733"; ID ""; gene_name "LOC115211733"; transcript_id "XM_029780396.2"; product "uncharacterized LOC115211733, transcript variant X2"; exon_number "5"; model_evidence "Supporting evidence includes similarity to: 1 Protein, and 100% coverage of the annotated genomic feature by RNAseq alignments, including 35 samples with support for all annotated introns";
NC_042997.1	Gnomon	exon	210490110	210490243	.	-	.	gene_id "LOC115211733"; db_xref "GeneID:115211733"; gbkey "mRNA"; gene "LOC115211733"; ID ""; gene_name "LOC115211733"; transcript_id "XM_029780396.2"; product "uncharacterized LOC115211733, transcript variant X2"; exon_number "4"; model_evidence "Supporting evidence includes similarity to: 1 Protein, and 100% coverage of the annotated genomic feature by RNAseq alignments, including 35 samples with support for all annotated introns";
NC_042997.1	Gnomon	exon	210492740	210492862	.	-	.	gene_id "LOC115211733"; db_xref "GeneID:115211733"; gbkey "mRNA"; gene "LOC115211733"; ID ""; gene_name "LOC115211733"; transcript_id "XM_029780396.2"; product "uncharacterized LOC115211733, transcript variant X2"; exon_number "3"; model_evidence "Supporting evidence includes similarity to: 1 Protein, and 100% coverage of the annotated genomic feature by RNAseq alignments, including 35 samples with support for all annotated introns";
NC_042997.1	Gnomon	exon	210496504	210496668	.	-	.	gene_id "LOC115211733"; db_xref "GeneID:115211733"; gbkey "mRNA"; gene "LOC115211733"; ID ""; gene_name "LOC115211733"; transcript_id "XM_029780396.2"; product "uncharacterized LOC115211733, transcript variant X2"; exon_number "2"; model_evidence "Supporting evidence includes similarity to: 1 Protein, and 100% coverage of the annotated genomic feature by RNAseq alignments, including 35 samples with support for all annotated introns";
NC_042997.1	Gnomon	exon	210551105	210551922	.	-	.	gene_id "LOC115211733"; db_xref "GeneID:115211733"; gbkey "mRNA"; gene "LOC115211733"; ID ""; gene_name "LOC115211733"; transcript_id "XM_029780396.2"; product "uncharacterized LOC115211733, transcript variant X2"; exon_number "1"; model_evidence "Supporting evidence includes similarity to: 1 Protein, and 100% coverage of the annotated genomic feature by RNAseq alignments, including 35 samples with support for all annotated introns";
NC_042997.1	Gnomon	start_codon	210496613	210496615	.	-	0	gene_id "LOC115211733"; db_xref "GeneID:115211733"; gbkey "CDS"; gene "LOC115211733"; ID ""; gene_name "LOC115211733"; transcript_id "XM_029780396.2"; product "uncharacterized protein LOC115211733 isoform X2"; protein_id "XP_029636256.1"; exon_number "2";
NC_042997.1	Gnomon	stop_codon	210485396	210485398	.	-	0	gene_id "LOC115211733"; db_xref "GeneID:115211733"; gbkey "CDS"; gene "LOC115211733"; ID ""; gene_name "LOC115211733"; transcript_id "XM_029780396.2"; product "uncharacterized protein LOC115211733 isoform X2"; protein_id "XP_029636256.1"; exon_number "5";
NC_042997.1	Gnomon	transcript	210480844	210522478	.	-	.	gene_id "LOC115211733"; ID "XM_036509133.1"; gene_name "LOC115211733"; transcript_id "XM_036509133.1";
NC_042997.1	Gnomon	CDS	210485399	210485665	.	-	0	gene_id "LOC115211733"; db_xref "GeneID:115211733"; gbkey "CDS"; gene "LOC115211733"; ID ""; gene_name "LOC115211733"; transcript_id "XM_036509133.1"; product "uncharacterized protein LOC115211733 isoform X2"; protein_id "XP_036365026.1"; exon_number "5";
NC_042997.1	Gnomon	CDS	210490110	210490243	.	-	2	gene_id "LOC115211733"; db_xref "GeneID:115211733"; gbkey "CDS"; gene "LOC115211733"; ID ""; gene_name "LOC115211733"; transcript_id "XM_036509133.1"; product "uncharacterized protein LOC115211733 isoform X2"; protein_id "XP_036365026.1"; exon_number "4";
NC_042997.1	Gnomon	CDS	210492740	210492862	.	-	2	gene_id "LOC115211733"; db_xref "GeneID:115211733"; gbkey "CDS"; gene "LOC115211733"; ID ""; gene_name "LOC115211733"; transcript_id "XM_036509133.1"; product "uncharacterized protein LOC115211733 isoform X2"; protein_id "XP_036365026.1"; exon_number "3";
NC_042997.1	Gnomon	CDS	210496504	210496615	.	-	0	gene_id "LOC115211733"; db_xref "GeneID:115211733"; gbkey "CDS"; gene "LOC115211733"; ID ""; gene_name "LOC115211733"; transcript_id "XM_036509133.1"; product "uncharacterized protein LOC115211733 isoform X2"; protein_id "XP_036365026.1"; exon_number "2";
NC_042997.1	Gnomon	exon	210480844	210485665	.	-	.	gene_id "LOC115211733"; db_xref "GeneID:115211733"; gbkey "mRNA"; gene "LOC115211733"; ID ""; gene_name "LOC115211733"; transcript_id "XM_036509133.1"; product "uncharacterized LOC115211733, transcript variant X3"; exon_number "5"; model_evidence "Supporting evidence includes similarity to: 1 Protein, and 100% coverage of the annotated genomic feature by RNAseq alignments, including 5 samples with support for all annotated introns";
NC_042997.1	Gnomon	exon	210490110	210490243	.	-	.	gene_id "LOC115211733"; db_xref "GeneID:115211733"; gbkey "mRNA"; gene "LOC115211733"; ID ""; gene_name "LOC115211733"; transcript_id "XM_036509133.1"; product "uncharacterized LOC115211733, transcript variant X3"; exon_number "4"; model_evidence "Supporting evidence includes similarity to: 1 Protein, and 100% coverage of the annotated genomic feature by RNAseq alignments, including 5 samples with support for all annotated introns";
NC_042997.1	Gnomon	exon	210492740	210492862	.	-	.	gene_id "LOC115211733"; db_xref "GeneID:115211733"; gbkey "mRNA"; gene "LOC115211733"; ID ""; gene_name "LOC115211733"; transcript_id "XM_036509133.1"; product "uncharacterized LOC115211733, transcript variant X3"; exon_number "3"; model_evidence "Supporting evidence includes similarity to: 1 Protein, and 100% coverage of the annotated genomic feature by RNAseq alignments, including 5 samples with support for all annotated introns";
NC_042997.1	Gnomon	exon	210496504	210496668	.	-	.	gene_id "LOC115211733"; db_xref "GeneID:115211733"; gbkey "mRNA"; gene "LOC115211733"; ID ""; gene_name "LOC115211733"; transcript_id "XM_036509133.1"; product "uncharacterized LOC115211733, transcript variant X3"; exon_number "2"; model_evidence "Supporting evidence includes similarity to: 1 Protein, and 100% coverage of the annotated genomic feature by RNAseq alignments, including 5 samples with support for all annotated introns";
NC_042997.1	Gnomon	exon	210522277	210522478	.	-	.	gene_id "LOC115211733"; db_xref "GeneID:115211733"; gbkey "mRNA"; gene "LOC115211733"; ID ""; gene_name "LOC115211733"; transcript_id "XM_036509133.1"; product "uncharacterized LOC115211733, transcript variant X3"; exon_number "1"; model_evidence "Supporting evidence includes similarity to: 1 Protein, and 100% coverage of the annotated genomic feature by RNAseq alignments, including 5 samples with support for all annotated introns";
NC_042997.1	Gnomon	start_codon	210496613	210496615	.	-	0	gene_id "LOC115211733"; db_xref "GeneID:115211733"; gbkey "CDS"; gene "LOC115211733"; ID ""; gene_name "LOC115211733"; transcript_id "XM_036509133.1"; product "uncharacterized protein LOC115211733 isoform X2"; protein_id "XP_036365026.1"; exon_number "2";
NC_042997.1	Gnomon	stop_codon	210485396	210485398	.	-	0	gene_id "LOC115211733"; db_xref "GeneID:115211733"; gbkey "CDS"; gene "LOC115211733"; ID ""; gene_name "LOC115211733"; transcript_id "XM_036509133.1"; product "uncharacterized protein LOC115211733 isoform X2"; protein_id "XP_036365026.1"; exon_number "5";
NC_042997.1	Gnomon	gene	67298404	67400805	.	-	.	gene_id "LOC115211750"; db_xref "GeneID:115211750"; gbkey "Gene"; gene "LOC115211750"; gene_biotype "protein_coding"; ID ""; gene_name "LOC115211750";
NC_042997.1	PBRI~FLAMseq	transcript	67298404	67319522	.	-	.	gene_id "LOC115211750"; ID ""; gene_name "LOC115211750"; transcript_id "FLAMseq_ext~G1469.13"; uniq_trans_id "G1469.13"; three_prime_ext "2603";
NC_042997.1	PBRI~FLAMseq	exon	67301007	67303362	.	-	.	gene_id "LOC115211750"; ID ""; gene_name "LOC115211750"; transcript_id "FLAMseq_ext~G1469.13"; exon_number "9"; uniq_trans_id "G1469.13";
NC_042997.1	PBRI~FLAMseq	exon	67304301	67304500	.	-	.	gene_id "LOC115211750"; ID ""; gene_name "LOC115211750"; transcript_id "FLAMseq_ext~G1469.13"; exon_number "8"; uniq_trans_id "G1469.13";
NC_042997.1	PBRI~FLAMseq	exon	67305337	67305441	.	-	.	gene_id "LOC115211750"; ID ""; gene_name "LOC115211750"; transcript_id "FLAMseq_ext~G1469.13"; exon_number "7"; uniq_trans_id "G1469.13";
NC_042997.1	PBRI~FLAMseq	exon	67306482	67306534	.	-	.	gene_id "LOC115211750"; ID ""; gene_name "LOC115211750"; transcript_id "FLAMseq_ext~G1469.13"; exon_number "6"; uniq_trans_id "G1469.13";
NC_042997.1	PBRI~FLAMseq	exon	67308981	67309109	.	-	.	gene_id "LOC115211750"; ID ""; gene_name "LOC115211750"; transcript_id "FLAMseq_ext~G1469.13"; exon_number "5"; uniq_trans_id "G1469.13";
NC_042997.1	PBRI~FLAMseq	exon	67309589	67309726	.	-	.	gene_id "LOC115211750"; ID ""; gene_name "LOC115211750"; transcript_id "FLAMseq_ext~G1469.13"; exon_number "4"; uniq_trans_id "G1469.13";
NC_042997.1	PBRI~FLAMseq	exon	67310260	67310324	.	-	.	gene_id "LOC115211750"; ID ""; gene_name "LOC115211750"; transcript_id "FLAMseq_ext~G1469.13"; exon_number "3"; uniq_trans_id "G1469.13";
NC_042997.1	PBRI~FLAMseq	exon	67311937	67312033	.	-	.	gene_id "LOC115211750"; ID ""; gene_name "LOC115211750"; transcript_id "FLAMseq_ext~G1469.13"; exon_number "2"; uniq_trans_id "G1469.13";
NC_042997.1	PBRI~FLAMseq	exon	67318746	67319522	.	-	.	gene_id "LOC115211750"; ID ""; gene_name "LOC115211750"; transcript_id "FLAMseq_ext~G1469.13"; exon_number "1"; uniq_trans_id "G1469.13";
NC_042997.1	PBRI~FLAMseq	exon	67298404	67303362	.	-	.	gene_id "LOC115211750"; ID ""; gene_name "LOC115211750"; transcript_id "FLAMseq_ext~G1469.13"; exon_number "9"; uniq_trans_id "G1469.13"; three_prime_ext "2603";
NC_042997.1	PBRI	transcript	67301007	67319522	.	-	.	gene_id "LOC115211750"; ID ""; gene_name "LOC115211750"; transcript_id "G1469.13"; uniq_trans_id "G1469.13";
NC_042997.1	PBRI	exon	67301007	67303362	.	-	.	gene_id "LOC115211750"; ID ""; gene_name "LOC115211750"; transcript_id "G1469.13"; exon_number "9"; uniq_trans_id "G1469.13";
NC_042997.1	PBRI	exon	67304301	67304500	.	-	.	gene_id "LOC115211750"; ID ""; gene_name "LOC115211750"; transcript_id "G1469.13"; exon_number "8"; uniq_trans_id "G1469.13";
NC_042997.1	PBRI	exon	67305337	67305441	.	-	.	gene_id "LOC115211750"; ID ""; gene_name "LOC115211750"; transcript_id "G1469.13"; exon_number "7"; uniq_trans_id "G1469.13";
NC_042997.1	PBRI	exon	67306482	67306534	.	-	.	gene_id "LOC115211750"; ID ""; gene_name "LOC115211750"; transcript_id "G1469.13"; exon_number "6"; uniq_trans_id "G1469.13";
NC_042997.1	PBRI	exon	67308981	67309109	.	-	.	gene_id "LOC115211750"; ID ""; gene_name "LOC115211750"; transcript_id "G1469.13"; exon_number "5"; uniq_trans_id "G1469.13";
NC_042997.1	PBRI	exon	67309589	67309726	.	-	.	gene_id "LOC115211750"; ID ""; gene_name "LOC115211750"; transcript_id "G1469.13"; exon_number "4"; uniq_trans_id "G1469.13";
NC_042997.1	PBRI	exon	67310260	67310324	.	-	.	gene_id "LOC115211750"; ID ""; gene_name "LOC115211750"; transcript_id "G1469.13"; exon_number "3"; uniq_trans_id "G1469.13";
NC_042997.1	PBRI	exon	67311937	67312033	.	-	.	gene_id "LOC115211750"; ID ""; gene_name "LOC115211750"; transcript_id "G1469.13"; exon_number "2"; uniq_trans_id "G1469.13";
NC_042997.1	PBRI	exon	67318746	67319522	.	-	.	gene_id "LOC115211750"; ID ""; gene_name "LOC115211750"; transcript_id "G1469.13"; exon_number "1"; uniq_trans_id "G1469.13";
NC_042997.1	PBRI	transcript	67301844	67400752	.	-	.	gene_id "LOC115211750"; ID ""; gene_name "LOC115211750"; transcript_id "G1469.14"; uniq_trans_id "G1469.14";
NC_042997.1	PBRI	exon	67301844	67303362	.	-	.	gene_id "LOC115211750"; ID ""; gene_name "LOC115211750"; transcript_id "G1469.14"; exon_number "30"; uniq_trans_id "G1469.14";
NC_042997.1	PBRI	exon	67304301	67304500	.	-	.	gene_id "LOC115211750"; ID ""; gene_name "LOC115211750"; transcript_id "G1469.14"; exon_number "29"; uniq_trans_id "G1469.14";
NC_042997.1	PBRI	exon	67305337	67305441	.	-	.	gene_id "LOC115211750"; ID ""; gene_name "LOC115211750"; transcript_id "G1469.14"; exon_number "28"; uniq_trans_id "G1469.14";
NC_042997.1	PBRI	exon	67306482	67306534	.	-	.	gene_id "LOC115211750"; ID ""; gene_name "LOC115211750"; transcript_id "G1469.14"; exon_number "27"; uniq_trans_id "G1469.14";
NC_042997.1	PBRI	exon	67308981	67309109	.	-	.	gene_id "LOC115211750"; ID ""; gene_name "LOC115211750"; transcript_id "G1469.14"; exon_number "26"; uniq_trans_id "G1469.14";
NC_042997.1	PBRI	exon	67309589	67309726	.	-	.	gene_id "LOC115211750"; ID ""; gene_name "LOC115211750"; transcript_id "G1469.14"; exon_number "25"; uniq_trans_id "G1469.14";
NC_042997.1	PBRI	exon	67310260	67310324	.	-	.	gene_id "LOC115211750"; ID ""; gene_name "LOC115211750"; transcript_id "G1469.14"; exon_number "24"; uniq_trans_id "G1469.14";
NC_042997.1	PBRI	exon	67311937	67312033	.	-	.	gene_id "LOC115211750"; ID ""; gene_name "LOC115211750"; transcript_id "G1469.14"; exon_number "23"; uniq_trans_id "G1469.14";
NC_042997.1	PBRI	exon	67318746	67319001	.	-	.	gene_id "LOC115211750"; ID ""; gene_name "LOC115211750"; transcript_id "G1469.14"; exon_number "22"; uniq_trans_id "G1469.14";
NC_042997.1	PBRI	exon	67319095	67320214	.	-	.	gene_id "LOC115211750"; ID ""; gene_name "LOC115211750"; transcript_id "G1469.14"; exon_number "21"; uniq_trans_id "G1469.14";
NC_042997.1	PBRI	exon	67322658	67322799	.	-	.	gene_id "LOC115211750"; ID ""; gene_name "LOC115211750"; transcript_id "G1469.14"; exon_number "20"; uniq_trans_id "G1469.14";
NC_042997.1	PBRI	exon	67322848	67323978	.	-	.	gene_id "LOC115211750"; ID ""; gene_name "LOC115211750"; transcript_id "G1469.14"; exon_number "19"; uniq_trans_id "G1469.14";
NC_042997.1	PBRI	exon	67329097	67329392	.	-	.	gene_id "LOC115211750"; ID ""; gene_name "LOC115211750"; transcript_id "G1469.14"; exon_number "18"; uniq_trans_id "G1469.14";
NC_042997.1	PBRI	exon	67330691	67330884	.	-	.	gene_id "LOC115211750"; ID ""; gene_name "LOC115211750"; transcript_id "G1469.14"; exon_number "17"; uniq_trans_id "G1469.14";
NC_042997.1	PBRI	exon	67333172	67333323	.	-	.	gene_id "LOC115211750"; ID ""; gene_name "LOC115211750"; transcript_id "G1469.14"; exon_number "16"; uniq_trans_id "G1469.14";
NC_042997.1	PBRI	exon	67334905	67335062	.	-	.	gene_id "LOC115211750"; ID ""; gene_name "LOC115211750"; transcript_id "G1469.14"; exon_number "15"; uniq_trans_id "G1469.14";
NC_042997.1	PBRI	exon	67336210	67336414	.	-	.	gene_id "LOC115211750"; ID ""; gene_name "LOC115211750"; transcript_id "G1469.14"; exon_number "14"; uniq_trans_id "G1469.14";
NC_042997.1	PBRI	exon	67338831	67338922	.	-	.	gene_id "LOC115211750"; ID ""; gene_name "LOC115211750"; transcript_id "G1469.14"; exon_number "13"; uniq_trans_id "G1469.14";
NC_042997.1	PBRI	exon	67343083	67343222	.	-	.	gene_id "LOC115211750"; ID ""; gene_name "LOC115211750"; transcript_id "G1469.14"; exon_number "12"; uniq_trans_id "G1469.14";
NC_042997.1	PBRI	exon	67344653	67344718	.	-	.	gene_id "LOC115211750"; ID ""; gene_name "LOC115211750"; transcript_id "G1469.14"; exon_number "11"; uniq_trans_id "G1469.14";
NC_042997.1	PBRI	exon	67346218	67346332	.	-	.	gene_id "LOC115211750"; ID ""; gene_name "LOC115211750"; transcript_id "G1469.14"; exon_number "10"; uniq_trans_id "G1469.14";
NC_042997.1	PBRI	exon	67353393	67353472	.	-	.	gene_id "LOC115211750"; ID ""; gene_name "LOC115211750"; transcript_id "G1469.14"; exon_number "9"; uniq_trans_id "G1469.14";
NC_042997.1	PBRI	exon	67355665	67355717	.	-	.	gene_id "LOC115211750"; ID ""; gene_name "LOC115211750"; transcript_id "G1469.14"; exon_number "8"; uniq_trans_id "G1469.14";
NC_042997.1	PBRI	exon	67358673	67358831	.	-	.	gene_id "LOC115211750"; ID ""; gene_name "LOC115211750"; transcript_id "G1469.14"; exon_number "7"; uniq_trans_id "G1469.14";
NC_042997.1	PBRI	exon	67359649	67359810	.	-	.	gene_id "LOC115211750"; ID ""; gene_name "LOC115211750"; transcript_id "G1469.14"; exon_number "6"; uniq_trans_id "G1469.14";
NC_042997.1	PBRI	exon	67361782	67361910	.	-	.	gene_id "LOC115211750"; ID ""; gene_name "LOC115211750"; transcript_id "G1469.14"; exon_number "5"; uniq_trans_id "G1469.14";
NC_042997.1	PBRI	exon	67362486	67362612	.	-	.	gene_id "LOC115211750"; ID ""; gene_name "LOC115211750"; transcript_id "G1469.14"; exon_number "4"; uniq_trans_id "G1469.14";
NC_042997.1	PBRI	exon	67372670	67372797	.	-	.	gene_id "LOC115211750"; ID ""; gene_name "LOC115211750"; transcript_id "G1469.14"; exon_number "3"; uniq_trans_id "G1469.14";
NC_042997.1	PBRI	exon	67376815	67376889	.	-	.	gene_id "LOC115211750"; ID ""; gene_name "LOC115211750"; transcript_id "G1469.14"; exon_number "2"; uniq_trans_id "G1469.14";
NC_042997.1	PBRI	exon	67400662	67400752	.	-	.	gene_id "LOC115211750"; ID ""; gene_name "LOC115211750"; transcript_id "G1469.14"; exon_number "1"; uniq_trans_id "G1469.14";
NC_042997.1	PBRI	transcript	67301844	67400757	.	-	.	gene_id "LOC115211750"; ID ""; gene_name "LOC115211750"; transcript_id "G1469.15"; uniq_trans_id "G1469.15";
NC_042997.1	PBRI	exon	67301844	67303362	.	-	.	gene_id "LOC115211750"; ID ""; gene_name "LOC115211750"; transcript_id "G1469.15"; exon_number "29"; uniq_trans_id "G1469.15";
NC_042997.1	PBRI	exon	67304301	67304500	.	-	.	gene_id "LOC115211750"; ID ""; gene_name "LOC115211750"; transcript_id "G1469.15"; exon_number "28"; uniq_trans_id "G1469.15";
NC_042997.1	PBRI	exon	67305337	67305441	.	-	.	gene_id "LOC115211750"; ID ""; gene_name "LOC115211750"; transcript_id "G1469.15"; exon_number "27"; uniq_trans_id "G1469.15";
NC_042997.1	PBRI	exon	67306482	67306534	.	-	.	gene_id "LOC115211750"; ID ""; gene_name "LOC115211750"; transcript_id "G1469.15"; exon_number "26"; uniq_trans_id "G1469.15";
NC_042997.1	PBRI	exon	67308981	67309109	.	-	.	gene_id "LOC115211750"; ID ""; gene_name "LOC115211750"; transcript_id "G1469.15"; exon_number "25"; uniq_trans_id "G1469.15";
NC_042997.1	PBRI	exon	67309589	67309726	.	-	.	gene_id "LOC115211750"; ID ""; gene_name "LOC115211750"; transcript_id "G1469.15"; exon_number "24"; uniq_trans_id "G1469.15";
NC_042997.1	PBRI	exon	67310260	67310324	.	-	.	gene_id "LOC115211750"; ID ""; gene_name "LOC115211750"; transcript_id "G1469.15"; exon_number "23"; uniq_trans_id "G1469.15";
NC_042997.1	PBRI	exon	67311937	67312033	.	-	.	gene_id "LOC115211750"; ID ""; gene_name "LOC115211750"; transcript_id "G1469.15"; exon_number "22"; uniq_trans_id "G1469.15";
NC_042997.1	PBRI	exon	67318746	67320214	.	-	.	gene_id "LOC115211750"; ID ""; gene_name "LOC115211750"; transcript_id "G1469.15"; exon_number "21"; uniq_trans_id "G1469.15";
NC_042997.1	PBRI	exon	67322658	67322799	.	-	.	gene_id "LOC115211750"; ID ""; gene_name "LOC115211750"; transcript_id "G1469.15"; exon_number "20"; uniq_trans_id "G1469.15";
NC_042997.1	PBRI	exon	67322848	67323978	.	-	.	gene_id "LOC115211750"; ID ""; gene_name "LOC115211750"; transcript_id "G1469.15"; exon_number "19"; uniq_trans_id "G1469.15";
NC_042997.1	PBRI	exon	67329097	67329392	.	-	.	gene_id "LOC115211750"; ID ""; gene_name "LOC115211750"; transcript_id "G1469.15"; exon_number "18"; uniq_trans_id "G1469.15";
NC_042997.1	PBRI	exon	67330691	67330884	.	-	.	gene_id "LOC115211750"; ID ""; gene_name "LOC115211750"; transcript_id "G1469.15"; exon_number "17"; uniq_trans_id "G1469.15";
NC_042997.1	PBRI	exon	67333172	67333323	.	-	.	gene_id "LOC115211750"; ID ""; gene_name "LOC115211750"; transcript_id "G1469.15"; exon_number "16"; uniq_trans_id "G1469.15";
NC_042997.1	PBRI	exon	67334905	67335062	.	-	.	gene_id "LOC115211750"; ID ""; gene_name "LOC115211750"; transcript_id "G1469.15"; exon_number "15"; uniq_trans_id "G1469.15";
NC_042997.1	PBRI	exon	67336210	67336414	.	-	.	gene_id "LOC115211750"; ID ""; gene_name "LOC115211750"; transcript_id "G1469.15"; exon_number "14"; uniq_trans_id "G1469.15";
NC_042997.1	PBRI	exon	67338831	67338922	.	-	.	gene_id "LOC115211750"; ID ""; gene_name "LOC115211750"; transcript_id "G1469.15"; exon_number "13"; uniq_trans_id "G1469.15";
NC_042997.1	PBRI	exon	67343083	67343222	.	-	.	gene_id "LOC115211750"; ID ""; gene_name "LOC115211750"; transcript_id "G1469.15"; exon_number "12"; uniq_trans_id "G1469.15";
NC_042997.1	PBRI	exon	67344653	67344718	.	-	.	gene_id "LOC115211750"; ID ""; gene_name "LOC115211750"; transcript_id "G1469.15"; exon_number "11"; uniq_trans_id "G1469.15";
NC_042997.1	PBRI	exon	67346218	67346332	.	-	.	gene_id "LOC115211750"; ID ""; gene_name "LOC115211750"; transcript_id "G1469.15"; exon_number "10"; uniq_trans_id "G1469.15";
NC_042997.1	PBRI	exon	67353393	67353472	.	-	.	gene_id "LOC115211750"; ID ""; gene_name "LOC115211750"; transcript_id "G1469.15"; exon_number "9"; uniq_trans_id "G1469.15";
NC_042997.1	PBRI	exon	67355665	67355717	.	-	.	gene_id "LOC115211750"; ID ""; gene_name "LOC115211750"; transcript_id "G1469.15"; exon_number "8"; uniq_trans_id "G1469.15";
NC_042997.1	PBRI	exon	67358673	67358831	.	-	.	gene_id "LOC115211750"; ID ""; gene_name "LOC115211750"; transcript_id "G1469.15"; exon_number "7"; uniq_trans_id "G1469.15";
NC_042997.1	PBRI	exon	67359649	67359810	.	-	.	gene_id "LOC115211750"; ID ""; gene_name "LOC115211750"; transcript_id "G1469.15"; exon_number "6"; uniq_trans_id "G1469.15";
NC_042997.1	PBRI	exon	67361782	67361910	.	-	.	gene_id "LOC115211750"; ID ""; gene_name "LOC115211750"; transcript_id "G1469.15"; exon_number "5"; uniq_trans_id "G1469.15";
NC_042997.1	PBRI	exon	67362486	67362612	.	-	.	gene_id "LOC115211750"; ID ""; gene_name "LOC115211750"; transcript_id "G1469.15"; exon_number "4"; uniq_trans_id "G1469.15";
NC_042997.1	PBRI	exon	67372670	67372797	.	-	.	gene_id "LOC115211750"; ID ""; gene_name "LOC115211750"; transcript_id "G1469.15"; exon_number "3"; uniq_trans_id "G1469.15";
NC_042997.1	PBRI	exon	67376815	67376889	.	-	.	gene_id "LOC115211750"; ID ""; gene_name "LOC115211750"; transcript_id "G1469.15"; exon_number "2"; uniq_trans_id "G1469.15";
NC_042997.1	PBRI	exon	67400662	67400757	.	-	.	gene_id "LOC115211750"; ID ""; gene_name "LOC115211750"; transcript_id "G1469.15"; exon_number "1"; uniq_trans_id "G1469.15";
NC_042997.1	PBRI	transcript	67301844	67310324	.	-	.	gene_id "LOC115211750"; ID ""; gene_name "LOC115211750"; transcript_id "G1469.16"; uniq_trans_id "G1469.16";
NC_042997.1	PBRI	exon	67301844	67303362	.	-	.	gene_id "LOC115211750"; ID ""; gene_name "LOC115211750"; transcript_id "G1469.16"; exon_number "7"; uniq_trans_id "G1469.16";
NC_042997.1	PBRI	exon	67304301	67304500	.	-	.	gene_id "LOC115211750"; ID ""; gene_name "LOC115211750"; transcript_id "G1469.16"; exon_number "6"; uniq_trans_id "G1469.16";
NC_042997.1	PBRI	exon	67305337	67305441	.	-	.	gene_id "LOC115211750"; ID ""; gene_name "LOC115211750"; transcript_id "G1469.16"; exon_number "5"; uniq_trans_id "G1469.16";
NC_042997.1	PBRI	exon	67306482	67306534	.	-	.	gene_id "LOC115211750"; ID ""; gene_name "LOC115211750"; transcript_id "G1469.16"; exon_number "4"; uniq_trans_id "G1469.16";
NC_042997.1	PBRI	exon	67308981	67309109	.	-	.	gene_id "LOC115211750"; ID ""; gene_name "LOC115211750"; transcript_id "G1469.16"; exon_number "3"; uniq_trans_id "G1469.16";
NC_042997.1	PBRI	exon	67309589	67310039	.	-	.	gene_id "LOC115211750"; ID ""; gene_name "LOC115211750"; transcript_id "G1469.16"; exon_number "2"; uniq_trans_id "G1469.16";
NC_042997.1	PBRI	exon	67310260	67310324	.	-	.	gene_id "LOC115211750"; ID ""; gene_name "LOC115211750"; transcript_id "G1469.16"; exon_number "1"; uniq_trans_id "G1469.16";
NC_042997.1	PBRI	transcript	67301964	67329198	.	-	.	gene_id "LOC115211750"; ID ""; gene_name "LOC115211750"; transcript_id "G1469.17"; uniq_trans_id "G1469.17";
NC_042997.1	PBRI	exon	67301964	67303362	.	-	.	gene_id "LOC115211750"; ID ""; gene_name "LOC115211750"; transcript_id "G1469.17"; exon_number "11"; uniq_trans_id "G1469.17";
NC_042997.1	PBRI	exon	67304301	67304500	.	-	.	gene_id "LOC115211750"; ID ""; gene_name "LOC115211750"; transcript_id "G1469.17"; exon_number "10"; uniq_trans_id "G1469.17";
NC_042997.1	PBRI	exon	67305337	67305441	.	-	.	gene_id "LOC115211750"; ID ""; gene_name "LOC115211750"; transcript_id "G1469.17"; exon_number "9"; uniq_trans_id "G1469.17";
NC_042997.1	PBRI	exon	67306482	67306534	.	-	.	gene_id "LOC115211750"; ID ""; gene_name "LOC115211750"; transcript_id "G1469.17"; exon_number "8"; uniq_trans_id "G1469.17";
NC_042997.1	PBRI	exon	67308981	67309109	.	-	.	gene_id "LOC115211750"; ID ""; gene_name "LOC115211750"; transcript_id "G1469.17"; exon_number "7"; uniq_trans_id "G1469.17";
NC_042997.1	PBRI	exon	67309589	67309726	.	-	.	gene_id "LOC115211750"; ID ""; gene_name "LOC115211750"; transcript_id "G1469.17"; exon_number "6"; uniq_trans_id "G1469.17";
NC_042997.1	PBRI	exon	67310260	67310324	.	-	.	gene_id "LOC115211750"; ID ""; gene_name "LOC115211750"; transcript_id "G1469.17"; exon_number "5"; uniq_trans_id "G1469.17";
NC_042997.1	PBRI	exon	67311937	67312033	.	-	.	gene_id "LOC115211750"; ID ""; gene_name "LOC115211750"; transcript_id "G1469.17"; exon_number "4"; uniq_trans_id "G1469.17";
NC_042997.1	PBRI	exon	67318746	67320214	.	-	.	gene_id "LOC115211750"; ID ""; gene_name "LOC115211750"; transcript_id "G1469.17"; exon_number "3"; uniq_trans_id "G1469.17";
NC_042997.1	PBRI	exon	67322658	67323978	.	-	.	gene_id "LOC115211750"; ID ""; gene_name "LOC115211750"; transcript_id "G1469.17"; exon_number "2"; uniq_trans_id "G1469.17";
NC_042997.1	PBRI	exon	67329097	67329198	.	-	.	gene_id "LOC115211750"; ID ""; gene_name "LOC115211750"; transcript_id "G1469.17"; exon_number "1"; uniq_trans_id "G1469.17";
NC_042997.1	PBRI	transcript	67302206	67400755	.	-	.	gene_id "LOC115211750"; ID ""; gene_name "LOC115211750"; transcript_id "G1469.21"; uniq_trans_id "G1469.21";
NC_042997.1	PBRI	exon	67302206	67303362	.	-	.	gene_id "LOC115211750"; ID ""; gene_name "LOC115211750"; transcript_id "G1469.21"; exon_number "30"; uniq_trans_id "G1469.21";
NC_042997.1	PBRI	exon	67304301	67304500	.	-	.	gene_id "LOC115211750"; ID ""; gene_name "LOC115211750"; transcript_id "G1469.21"; exon_number "29"; uniq_trans_id "G1469.21";
NC_042997.1	PBRI	exon	67305337	67305441	.	-	.	gene_id "LOC115211750"; ID ""; gene_name "LOC115211750"; transcript_id "G1469.21"; exon_number "28"; uniq_trans_id "G1469.21";
NC_042997.1	PBRI	exon	67306482	67306534	.	-	.	gene_id "LOC115211750"; ID ""; gene_name "LOC115211750"; transcript_id "G1469.21"; exon_number "27"; uniq_trans_id "G1469.21";
NC_042997.1	PBRI	exon	67308981	67309109	.	-	.	gene_id "LOC115211750"; ID ""; gene_name "LOC115211750"; transcript_id "G1469.21"; exon_number "26"; uniq_trans_id "G1469.21";
NC_042997.1	PBRI	exon	67309589	67309726	.	-	.	gene_id "LOC115211750"; ID ""; gene_name "LOC115211750"; transcript_id "G1469.21"; exon_number "25"; uniq_trans_id "G1469.21";
NC_042997.1	PBRI	exon	67310260	67310324	.	-	.	gene_id "LOC115211750"; ID ""; gene_name "LOC115211750"; transcript_id "G1469.21"; exon_number "24"; uniq_trans_id "G1469.21";
NC_042997.1	PBRI	exon	67311937	67312033	.	-	.	gene_id "LOC115211750"; ID ""; gene_name "LOC115211750"; transcript_id "G1469.21"; exon_number "23"; uniq_trans_id "G1469.21";
NC_042997.1	PBRI	exon	67318746	67320214	.	-	.	gene_id "LOC115211750"; ID ""; gene_name "LOC115211750"; transcript_id "G1469.21"; exon_number "22"; uniq_trans_id "G1469.21";
NC_042997.1	PBRI	exon	67322658	67322799	.	-	.	gene_id "LOC115211750"; ID ""; gene_name "LOC115211750"; transcript_id "G1469.21"; exon_number "21"; uniq_trans_id "G1469.21";
NC_042997.1	PBRI	exon	67322848	67323978	.	-	.	gene_id "LOC115211750"; ID ""; gene_name "LOC115211750"; transcript_id "G1469.21"; exon_number "20"; uniq_trans_id "G1469.21";
NC_042997.1	PBRI	exon	67328637	67328999	.	-	.	gene_id "LOC115211750"; ID ""; gene_name "LOC115211750"; transcript_id "G1469.21"; exon_number "19"; uniq_trans_id "G1469.21";
NC_042997.1	PBRI	exon	67329097	67329392	.	-	.	gene_id "LOC115211750"; ID ""; gene_name "LOC115211750"; transcript_id "G1469.21"; exon_number "18"; uniq_trans_id "G1469.21";
NC_042997.1	PBRI	exon	67330691	67330884	.	-	.	gene_id "LOC115211750"; ID ""; gene_name "LOC115211750"; transcript_id "G1469.21"; exon_number "17"; uniq_trans_id "G1469.21";
NC_042997.1	PBRI	exon	67333172	67333323	.	-	.	gene_id "LOC115211750"; ID ""; gene_name "LOC115211750"; transcript_id "G1469.21"; exon_number "16"; uniq_trans_id "G1469.21";
NC_042997.1	PBRI	exon	67334905	67335062	.	-	.	gene_id "LOC115211750"; ID ""; gene_name "LOC115211750"; transcript_id "G1469.21"; exon_number "15"; uniq_trans_id "G1469.21";
NC_042997.1	PBRI	exon	67336210	67336414	.	-	.	gene_id "LOC115211750"; ID ""; gene_name "LOC115211750"; transcript_id "G1469.21"; exon_number "14"; uniq_trans_id "G1469.21";
NC_042997.1	PBRI	exon	67338831	67338922	.	-	.	gene_id "LOC115211750"; ID ""; gene_name "LOC115211750"; transcript_id "G1469.21"; exon_number "13"; uniq_trans_id "G1469.21";
NC_042997.1	PBRI	exon	67343083	67343222	.	-	.	gene_id "LOC115211750"; ID ""; gene_name "LOC115211750"; transcript_id "G1469.21"; exon_number "12"; uniq_trans_id "G1469.21";
NC_042997.1	PBRI	exon	67344653	67344718	.	-	.	gene_id "LOC115211750"; ID ""; gene_name "LOC115211750"; transcript_id "G1469.21"; exon_number "11"; uniq_trans_id "G1469.21";
NC_042997.1	PBRI	exon	67346218	67346332	.	-	.	gene_id "LOC115211750"; ID ""; gene_name "LOC115211750"; transcript_id "G1469.21"; exon_number "10"; uniq_trans_id "G1469.21";
NC_042997.1	PBRI	exon	67353393	67353472	.	-	.	gene_id "LOC115211750"; ID ""; gene_name "LOC115211750"; transcript_id "G1469.21"; exon_number "9"; uniq_trans_id "G1469.21";
NC_042997.1	PBRI	exon	67355665	67355717	.	-	.	gene_id "LOC115211750"; ID ""; gene_name "LOC115211750"; transcript_id "G1469.21"; exon_number "8"; uniq_trans_id "G1469.21";
NC_042997.1	PBRI	exon	67358673	67358831	.	-	.	gene_id "LOC115211750"; ID ""; gene_name "LOC115211750"; transcript_id "G1469.21"; exon_number "7"; uniq_trans_id "G1469.21";
NC_042997.1	PBRI	exon	67359649	67359810	.	-	.	gene_id "LOC115211750"; ID ""; gene_name "LOC115211750"; transcript_id "G1469.21"; exon_number "6"; uniq_trans_id "G1469.21";
NC_042997.1	PBRI	exon	67361782	67361910	.	-	.	gene_id "LOC115211750"; ID ""; gene_name "LOC115211750"; transcript_id "G1469.21"; exon_number "5"; uniq_trans_id "G1469.21";
NC_042997.1	PBRI	exon	67362486	67362612	.	-	.	gene_id "LOC115211750"; ID ""; gene_name "LOC115211750"; transcript_id "G1469.21"; exon_number "4"; uniq_trans_id "G1469.21";
NC_042997.1	PBRI	exon	67372670	67372797	.	-	.	gene_id "LOC115211750"; ID ""; gene_name "LOC115211750"; transcript_id "G1469.21"; exon_number "3"; uniq_trans_id "G1469.21";
NC_042997.1	PBRI	exon	67376815	67376889	.	-	.	gene_id "LOC115211750"; ID ""; gene_name "LOC115211750"; transcript_id "G1469.21"; exon_number "2"; uniq_trans_id "G1469.21";
NC_042997.1	PBRI	exon	67400662	67400755	.	-	.	gene_id "LOC115211750"; ID ""; gene_name "LOC115211750"; transcript_id "G1469.21"; exon_number "1"; uniq_trans_id "G1469.21";
NC_042997.1	PBRI	transcript	67302206	67400773	.	-	.	gene_id "LOC115211750"; ID ""; gene_name "LOC115211750"; transcript_id "G1469.25"; uniq_trans_id "G1469.25";
NC_042997.1	PBRI	exon	67302206	67303362	.	-	.	gene_id "LOC115211750"; ID ""; gene_name "LOC115211750"; transcript_id "G1469.25"; exon_number "28"; uniq_trans_id "G1469.25";
NC_042997.1	PBRI	exon	67304301	67304500	.	-	.	gene_id "LOC115211750"; ID ""; gene_name "LOC115211750"; transcript_id "G1469.25"; exon_number "27"; uniq_trans_id "G1469.25";
NC_042997.1	PBRI	exon	67305337	67305441	.	-	.	gene_id "LOC115211750"; ID ""; gene_name "LOC115211750"; transcript_id "G1469.25"; exon_number "26"; uniq_trans_id "G1469.25";
NC_042997.1	PBRI	exon	67306482	67306534	.	-	.	gene_id "LOC115211750"; ID ""; gene_name "LOC115211750"; transcript_id "G1469.25"; exon_number "25"; uniq_trans_id "G1469.25";
NC_042997.1	PBRI	exon	67308981	67309109	.	-	.	gene_id "LOC115211750"; ID ""; gene_name "LOC115211750"; transcript_id "G1469.25"; exon_number "24"; uniq_trans_id "G1469.25";
NC_042997.1	PBRI	exon	67309589	67309726	.	-	.	gene_id "LOC115211750"; ID ""; gene_name "LOC115211750"; transcript_id "G1469.25"; exon_number "23"; uniq_trans_id "G1469.25";
NC_042997.1	PBRI	exon	67310260	67310324	.	-	.	gene_id "LOC115211750"; ID ""; gene_name "LOC115211750"; transcript_id "G1469.25"; exon_number "22"; uniq_trans_id "G1469.25";
NC_042997.1	PBRI	exon	67311937	67312033	.	-	.	gene_id "LOC115211750"; ID ""; gene_name "LOC115211750"; transcript_id "G1469.25"; exon_number "21"; uniq_trans_id "G1469.25";
NC_042997.1	PBRI	exon	67318746	67320214	.	-	.	gene_id "LOC115211750"; ID ""; gene_name "LOC115211750"; transcript_id "G1469.25"; exon_number "20"; uniq_trans_id "G1469.25";
NC_042997.1	PBRI	exon	67322658	67323978	.	-	.	gene_id "LOC115211750"; ID ""; gene_name "LOC115211750"; transcript_id "G1469.25"; exon_number "19"; uniq_trans_id "G1469.25";
NC_042997.1	PBRI	exon	67329097	67329392	.	-	.	gene_id "LOC115211750"; ID ""; gene_name "LOC115211750"; transcript_id "G1469.25"; exon_number "18"; uniq_trans_id "G1469.25";
NC_042997.1	PBRI	exon	67330691	67330884	.	-	.	gene_id "LOC115211750"; ID ""; gene_name "LOC115211750"; transcript_id "G1469.25"; exon_number "17"; uniq_trans_id "G1469.25";
NC_042997.1	PBRI	exon	67333172	67333323	.	-	.	gene_id "LOC115211750"; ID ""; gene_name "LOC115211750"; transcript_id "G1469.25"; exon_number "16"; uniq_trans_id "G1469.25";
NC_042997.1	PBRI	exon	67334905	67335062	.	-	.	gene_id "LOC115211750"; ID ""; gene_name "LOC115211750"; transcript_id "G1469.25"; exon_number "15"; uniq_trans_id "G1469.25";
NC_042997.1	PBRI	exon	67336210	67336414	.	-	.	gene_id "LOC115211750"; ID ""; gene_name "LOC115211750"; transcript_id "G1469.25"; exon_number "14"; uniq_trans_id "G1469.25";
NC_042997.1	PBRI	exon	67338831	67338922	.	-	.	gene_id "LOC115211750"; ID ""; gene_name "LOC115211750"; transcript_id "G1469.25"; exon_number "13"; uniq_trans_id "G1469.25";
NC_042997.1	PBRI	exon	67343083	67343222	.	-	.	gene_id "LOC115211750"; ID ""; gene_name "LOC115211750"; transcript_id "G1469.25"; exon_number "12"; uniq_trans_id "G1469.25";
NC_042997.1	PBRI	exon	67344653	67344718	.	-	.	gene_id "LOC115211750"; ID ""; gene_name "LOC115211750"; transcript_id "G1469.25"; exon_number "11"; uniq_trans_id "G1469.25";
NC_042997.1	PBRI	exon	67346218	67346332	.	-	.	gene_id "LOC115211750"; ID ""; gene_name "LOC115211750"; transcript_id "G1469.25"; exon_number "10"; uniq_trans_id "G1469.25";
NC_042997.1	PBRI	exon	67353393	67353472	.	-	.	gene_id "LOC115211750"; ID ""; gene_name "LOC115211750"; transcript_id "G1469.25"; exon_number "9"; uniq_trans_id "G1469.25";
NC_042997.1	PBRI	exon	67355665	67355717	.	-	.	gene_id "LOC115211750"; ID ""; gene_name "LOC115211750"; transcript_id "G1469.25"; exon_number "8"; uniq_trans_id "G1469.25";
NC_042997.1	PBRI	exon	67358673	67358831	.	-	.	gene_id "LOC115211750"; ID ""; gene_name "LOC115211750"; transcript_id "G1469.25"; exon_number "7"; uniq_trans_id "G1469.25";
NC_042997.1	PBRI	exon	67359649	67359810	.	-	.	gene_id "LOC115211750"; ID ""; gene_name "LOC115211750"; transcript_id "G1469.25"; exon_number "6"; uniq_trans_id "G1469.25";
NC_042997.1	PBRI	exon	67361782	67361910	.	-	.	gene_id "LOC115211750"; ID ""; gene_name "LOC115211750"; transcript_id "G1469.25"; exon_number "5"; uniq_trans_id "G1469.25";
NC_042997.1	PBRI	exon	67362486	67362612	.	-	.	gene_id "LOC115211750"; ID ""; gene_name "LOC115211750"; transcript_id "G1469.25"; exon_number "4"; uniq_trans_id "G1469.25";
NC_042997.1	PBRI	exon	67372670	67372797	.	-	.	gene_id "LOC115211750"; ID ""; gene_name "LOC115211750"; transcript_id "G1469.25"; exon_number "3"; uniq_trans_id "G1469.25";
NC_042997.1	PBRI	exon	67376815	67376889	.	-	.	gene_id "LOC115211750"; ID ""; gene_name "LOC115211750"; transcript_id "G1469.25"; exon_number "2"; uniq_trans_id "G1469.25";
NC_042997.1	PBRI	exon	67400662	67400773	.	-	.	gene_id "LOC115211750"; ID ""; gene_name "LOC115211750"; transcript_id "G1469.25"; exon_number "1"; uniq_trans_id "G1469.25";
NC_042997.1	PBRI	transcript	67302206	67321206	.	-	.	gene_id "LOC115211750"; ID ""; gene_name "LOC115211750"; transcript_id "G1469.26"; uniq_trans_id "G1469.26";
NC_042997.1	PBRI	exon	67302206	67303362	.	-	.	gene_id "LOC115211750"; ID ""; gene_name "LOC115211750"; transcript_id "G1469.26"; exon_number "9"; uniq_trans_id "G1469.26";
NC_042997.1	PBRI	exon	67304301	67304500	.	-	.	gene_id "LOC115211750"; ID ""; gene_name "LOC115211750"; transcript_id "G1469.26"; exon_number "8"; uniq_trans_id "G1469.26";
NC_042997.1	PBRI	exon	67305337	67305441	.	-	.	gene_id "LOC115211750"; ID ""; gene_name "LOC115211750"; transcript_id "G1469.26"; exon_number "7"; uniq_trans_id "G1469.26";
NC_042997.1	PBRI	exon	67306482	67306534	.	-	.	gene_id "LOC115211750"; ID ""; gene_name "LOC115211750"; transcript_id "G1469.26"; exon_number "6"; uniq_trans_id "G1469.26";
NC_042997.1	PBRI	exon	67308981	67309109	.	-	.	gene_id "LOC115211750"; ID ""; gene_name "LOC115211750"; transcript_id "G1469.26"; exon_number "5"; uniq_trans_id "G1469.26";
NC_042997.1	PBRI	exon	67309589	67309726	.	-	.	gene_id "LOC115211750"; ID ""; gene_name "LOC115211750"; transcript_id "G1469.26"; exon_number "4"; uniq_trans_id "G1469.26";
NC_042997.1	PBRI	exon	67310260	67310324	.	-	.	gene_id "LOC115211750"; ID ""; gene_name "LOC115211750"; transcript_id "G1469.26"; exon_number "3"; uniq_trans_id "G1469.26";
NC_042997.1	PBRI	exon	67311937	67312033	.	-	.	gene_id "LOC115211750"; ID ""; gene_name "LOC115211750"; transcript_id "G1469.26"; exon_number "2"; uniq_trans_id "G1469.26";
NC_042997.1	PBRI	exon	67318746	67321206	.	-	.	gene_id "LOC115211750"; ID ""; gene_name "LOC115211750"; transcript_id "G1469.26"; exon_number "1"; uniq_trans_id "G1469.26";
NC_042997.1	PBRI	transcript	67302206	67319069	.	-	.	gene_id "LOC115211750"; ID ""; gene_name "LOC115211750"; transcript_id "G1469.28"; uniq_trans_id "G1469.28";
NC_042997.1	PBRI	exon	67302206	67303362	.	-	.	gene_id "LOC115211750"; ID ""; gene_name "LOC115211750"; transcript_id "G1469.28"; exon_number "8"; uniq_trans_id "G1469.28";
NC_042997.1	PBRI	exon	67304301	67304500	.	-	.	gene_id "LOC115211750"; ID ""; gene_name "LOC115211750"; transcript_id "G1469.28"; exon_number "7"; uniq_trans_id "G1469.28";
NC_042997.1	PBRI	exon	67305337	67305441	.	-	.	gene_id "LOC115211750"; ID ""; gene_name "LOC115211750"; transcript_id "G1469.28"; exon_number "6"; uniq_trans_id "G1469.28";
NC_042997.1	PBRI	exon	67306482	67306534	.	-	.	gene_id "LOC115211750"; ID ""; gene_name "LOC115211750"; transcript_id "G1469.28"; exon_number "5"; uniq_trans_id "G1469.28";
NC_042997.1	PBRI	exon	67308981	67309109	.	-	.	gene_id "LOC115211750"; ID ""; gene_name "LOC115211750"; transcript_id "G1469.28"; exon_number "4"; uniq_trans_id "G1469.28";
NC_042997.1	PBRI	exon	67309589	67310324	.	-	.	gene_id "LOC115211750"; ID ""; gene_name "LOC115211750"; transcript_id "G1469.28"; exon_number "3"; uniq_trans_id "G1469.28";
NC_042997.1	PBRI	exon	67311937	67312033	.	-	.	gene_id "LOC115211750"; ID ""; gene_name "LOC115211750"; transcript_id "G1469.28"; exon_number "2"; uniq_trans_id "G1469.28";
NC_042997.1	PBRI	exon	67318746	67319069	.	-	.	gene_id "LOC115211750"; ID ""; gene_name "LOC115211750"; transcript_id "G1469.28"; exon_number "1"; uniq_trans_id "G1469.28";
NC_042997.1	PBRI	transcript	67319116	67333318	.	-	.	gene_id "LOC115211750"; ID ""; gene_name "LOC115211750"; transcript_id "G1469.34"; uniq_trans_id "G1469.34";
NC_042997.1	PBRI	exon	67319116	67320214	.	-	.	gene_id "LOC115211750"; ID ""; gene_name "LOC115211750"; transcript_id "G1469.34"; exon_number "5"; uniq_trans_id "G1469.34";
NC_042997.1	PBRI	exon	67322658	67323978	.	-	.	gene_id "LOC115211750"; ID ""; gene_name "LOC115211750"; transcript_id "G1469.34"; exon_number "4"; uniq_trans_id "G1469.34";
NC_042997.1	PBRI	exon	67329097	67329392	.	-	.	gene_id "LOC115211750"; ID ""; gene_name "LOC115211750"; transcript_id "G1469.34"; exon_number "3"; uniq_trans_id "G1469.34";
NC_042997.1	PBRI	exon	67330691	67330884	.	-	.	gene_id "LOC115211750"; ID ""; gene_name "LOC115211750"; transcript_id "G1469.34"; exon_number "2"; uniq_trans_id "G1469.34";
NC_042997.1	PBRI	exon	67333172	67333318	.	-	.	gene_id "LOC115211750"; ID ""; gene_name "LOC115211750"; transcript_id "G1469.34"; exon_number "1"; uniq_trans_id "G1469.34";
NC_042997.1	PBRI	transcript	67352854	67400760	.	-	.	gene_id "LOC115211750"; ID ""; gene_name "LOC115211750"; transcript_id "G1469.76"; uniq_trans_id "G1469.76";
NC_042997.1	PBRI	exon	67352854	67353472	.	-	.	gene_id "LOC115211750"; ID ""; gene_name "LOC115211750"; transcript_id "G1469.76"; exon_number "9"; uniq_trans_id "G1469.76";
NC_042997.1	PBRI	exon	67355665	67355717	.	-	.	gene_id "LOC115211750"; ID ""; gene_name "LOC115211750"; transcript_id "G1469.76"; exon_number "8"; uniq_trans_id "G1469.76";
NC_042997.1	PBRI	exon	67358673	67358831	.	-	.	gene_id "LOC115211750"; ID ""; gene_name "LOC115211750"; transcript_id "G1469.76"; exon_number "7"; uniq_trans_id "G1469.76";
NC_042997.1	PBRI	exon	67359649	67359810	.	-	.	gene_id "LOC115211750"; ID ""; gene_name "LOC115211750"; transcript_id "G1469.76"; exon_number "6"; uniq_trans_id "G1469.76";
NC_042997.1	PBRI	exon	67361782	67361910	.	-	.	gene_id "LOC115211750"; ID ""; gene_name "LOC115211750"; transcript_id "G1469.76"; exon_number "5"; uniq_trans_id "G1469.76";
NC_042997.1	PBRI	exon	67362486	67362612	.	-	.	gene_id "LOC115211750"; ID ""; gene_name "LOC115211750"; transcript_id "G1469.76"; exon_number "4"; uniq_trans_id "G1469.76";
NC_042997.1	PBRI	exon	67372670	67372797	.	-	.	gene_id "LOC115211750"; ID ""; gene_name "LOC115211750"; transcript_id "G1469.76"; exon_number "3"; uniq_trans_id "G1469.76";
NC_042997.1	PBRI	exon	67376815	67376889	.	-	.	gene_id "LOC115211750"; ID ""; gene_name "LOC115211750"; transcript_id "G1469.76"; exon_number "2"; uniq_trans_id "G1469.76";
NC_042997.1	PBRI	exon	67400662	67400760	.	-	.	gene_id "LOC115211750"; ID ""; gene_name "LOC115211750"; transcript_id "G1469.76"; exon_number "1"; uniq_trans_id "G1469.76";
NC_042997.1	Gnomon	transcript	67302203	67400805	.	-	.	gene_id "LOC115211750"; ID "XM_036501691.1"; gene_name "LOC115211750"; transcript_id "XM_036501691.1";
NC_042997.1	Gnomon	CDS	67302770	67303362	.	-	2	gene_id "LOC115211750"; db_xref "GeneID:115211750"; gbkey "CDS"; gene "LOC115211750"; ID ""; gene_name "LOC115211750"; transcript_id "XM_036501691.1"; product "tyrosine-protein phosphatase non-receptor type 23 isoform X1"; protein_id "XP_036357584.1"; exon_number "30";
NC_042997.1	Gnomon	CDS	67304301	67304500	.	-	1	gene_id "LOC115211750"; db_xref "GeneID:115211750"; gbkey "CDS"; gene "LOC115211750"; ID ""; gene_name "LOC115211750"; transcript_id "XM_036501691.1"; product "tyrosine-protein phosphatase non-receptor type 23 isoform X1"; protein_id "XP_036357584.1"; exon_number "29";
NC_042997.1	Gnomon	CDS	67305337	67305441	.	-	1	gene_id "LOC115211750"; db_xref "GeneID:115211750"; gbkey "CDS"; gene "LOC115211750"; ID ""; gene_name "LOC115211750"; transcript_id "XM_036501691.1"; product "tyrosine-protein phosphatase non-receptor type 23 isoform X1"; protein_id "XP_036357584.1"; exon_number "28";
NC_042997.1	Gnomon	CDS	67306482	67306534	.	-	0	gene_id "LOC115211750"; db_xref "GeneID:115211750"; gbkey "CDS"; gene "LOC115211750"; ID ""; gene_name "LOC115211750"; transcript_id "XM_036501691.1"; product "tyrosine-protein phosphatase non-receptor type 23 isoform X1"; protein_id "XP_036357584.1"; exon_number "27";
NC_042997.1	Gnomon	CDS	67308981	67309109	.	-	0	gene_id "LOC115211750"; db_xref "GeneID:115211750"; gbkey "CDS"; gene "LOC115211750"; ID ""; gene_name "LOC115211750"; transcript_id "XM_036501691.1"; product "tyrosine-protein phosphatase non-receptor type 23 isoform X1"; protein_id "XP_036357584.1"; exon_number "26";
NC_042997.1	Gnomon	CDS	67309589	67309726	.	-	0	gene_id "LOC115211750"; db_xref "GeneID:115211750"; gbkey "CDS"; gene "LOC115211750"; ID ""; gene_name "LOC115211750"; transcript_id "XM_036501691.1"; product "tyrosine-protein phosphatase non-receptor type 23 isoform X1"; protein_id "XP_036357584.1"; exon_number "25";
NC_042997.1	Gnomon	CDS	67310260	67310324	.	-	2	gene_id "LOC115211750"; db_xref "GeneID:115211750"; gbkey "CDS"; gene "LOC115211750"; ID ""; gene_name "LOC115211750"; transcript_id "XM_036501691.1"; product "tyrosine-protein phosphatase non-receptor type 23 isoform X1"; protein_id "XP_036357584.1"; exon_number "24";
NC_042997.1	Gnomon	CDS	67311937	67312033	.	-	0	gene_id "LOC115211750"; db_xref "GeneID:115211750"; gbkey "CDS"; gene "LOC115211750"; ID ""; gene_name "LOC115211750"; transcript_id "XM_036501691.1"; product "tyrosine-protein phosphatase non-receptor type 23 isoform X1"; protein_id "XP_036357584.1"; exon_number "23";
NC_042997.1	Gnomon	CDS	67318746	67320214	.	-	2	gene_id "LOC115211750"; db_xref "GeneID:115211750"; gbkey "CDS"; gene "LOC115211750"; ID ""; gene_name "LOC115211750"; transcript_id "XM_036501691.1"; product "tyrosine-protein phosphatase non-receptor type 23 isoform X1"; protein_id "XP_036357584.1"; exon_number "22";
NC_042997.1	Gnomon	CDS	67322658	67322737	.	-	1	gene_id "LOC115211750"; db_xref "GeneID:115211750"; gbkey "CDS"; gene "LOC115211750"; ID ""; gene_name "LOC115211750"; transcript_id "XM_036501691.1"; product "tyrosine-protein phosphatase non-receptor type 23 isoform X1"; protein_id "XP_036357584.1"; exon_number "21";
NC_042997.1	Gnomon	CDS	67322882	67323978	.	-	0	gene_id "LOC115211750"; db_xref "GeneID:115211750"; gbkey "CDS"; gene "LOC115211750"; ID ""; gene_name "LOC115211750"; transcript_id "XM_036501691.1"; product "tyrosine-protein phosphatase non-receptor type 23 isoform X1"; protein_id "XP_036357584.1"; exon_number "20";
NC_042997.1	Gnomon	CDS	67328637	67328999	.	-	0	gene_id "LOC115211750"; db_xref "GeneID:115211750"; gbkey "CDS"; gene "LOC115211750"; ID ""; gene_name "LOC115211750"; transcript_id "XM_036501691.1"; product "tyrosine-protein phosphatase non-receptor type 23 isoform X1"; protein_id "XP_036357584.1"; exon_number "19";
NC_042997.1	Gnomon	CDS	67329097	67329392	.	-	2	gene_id "LOC115211750"; db_xref "GeneID:115211750"; gbkey "CDS"; gene "LOC115211750"; ID ""; gene_name "LOC115211750"; transcript_id "XM_036501691.1"; product "tyrosine-protein phosphatase non-receptor type 23 isoform X1"; protein_id "XP_036357584.1"; exon_number "18";
NC_042997.1	Gnomon	CDS	67330691	67330884	.	-	1	gene_id "LOC115211750"; db_xref "GeneID:115211750"; gbkey "CDS"; gene "LOC115211750"; ID ""; gene_name "LOC115211750"; transcript_id "XM_036501691.1"; product "tyrosine-protein phosphatase non-receptor type 23 isoform X1"; protein_id "XP_036357584.1"; exon_number "17";
NC_042997.1	Gnomon	CDS	67333172	67333323	.	-	0	gene_id "LOC115211750"; db_xref "GeneID:115211750"; gbkey "CDS"; gene "LOC115211750"; ID ""; gene_name "LOC115211750"; transcript_id "XM_036501691.1"; product "tyrosine-protein phosphatase non-receptor type 23 isoform X1"; protein_id "XP_036357584.1"; exon_number "16";
NC_042997.1	Gnomon	CDS	67334905	67335062	.	-	2	gene_id "LOC115211750"; db_xref "GeneID:115211750"; gbkey "CDS"; gene "LOC115211750"; ID ""; gene_name "LOC115211750"; transcript_id "XM_036501691.1"; product "tyrosine-protein phosphatase non-receptor type 23 isoform X1"; protein_id "XP_036357584.1"; exon_number "15";
NC_042997.1	Gnomon	CDS	67336210	67336414	.	-	0	gene_id "LOC115211750"; db_xref "GeneID:115211750"; gbkey "CDS"; gene "LOC115211750"; ID ""; gene_name "LOC115211750"; transcript_id "XM_036501691.1"; product "tyrosine-protein phosphatase non-receptor type 23 isoform X1"; protein_id "XP_036357584.1"; exon_number "14";
NC_042997.1	Gnomon	CDS	67338831	67338922	.	-	2	gene_id "LOC115211750"; db_xref "GeneID:115211750"; gbkey "CDS"; gene "LOC115211750"; ID ""; gene_name "LOC115211750"; transcript_id "XM_036501691.1"; product "tyrosine-protein phosphatase non-receptor type 23 isoform X1"; protein_id "XP_036357584.1"; exon_number "13";
NC_042997.1	Gnomon	CDS	67343083	67343222	.	-	1	gene_id "LOC115211750"; db_xref "GeneID:115211750"; gbkey "CDS"; gene "LOC115211750"; ID ""; gene_name "LOC115211750"; transcript_id "XM_036501691.1"; product "tyrosine-protein phosphatase non-receptor type 23 isoform X1"; protein_id "XP_036357584.1"; exon_number "12";
NC_042997.1	Gnomon	CDS	67344653	67344718	.	-	1	gene_id "LOC115211750"; db_xref "GeneID:115211750"; gbkey "CDS"; gene "LOC115211750"; ID ""; gene_name "LOC115211750"; transcript_id "XM_036501691.1"; product "tyrosine-protein phosphatase non-receptor type 23 isoform X1"; protein_id "XP_036357584.1"; exon_number "11";
NC_042997.1	Gnomon	CDS	67346218	67346332	.	-	2	gene_id "LOC115211750"; db_xref "GeneID:115211750"; gbkey "CDS"; gene "LOC115211750"; ID ""; gene_name "LOC115211750"; transcript_id "XM_036501691.1"; product "tyrosine-protein phosphatase non-receptor type 23 isoform X1"; protein_id "XP_036357584.1"; exon_number "10";
NC_042997.1	Gnomon	CDS	67353393	67353472	.	-	1	gene_id "LOC115211750"; db_xref "GeneID:115211750"; gbkey "CDS"; gene "LOC115211750"; ID ""; gene_name "LOC115211750"; transcript_id "XM_036501691.1"; product "tyrosine-protein phosphatase non-receptor type 23 isoform X1"; protein_id "XP_036357584.1"; exon_number "9";
NC_042997.1	Gnomon	CDS	67355665	67355717	.	-	0	gene_id "LOC115211750"; db_xref "GeneID:115211750"; gbkey "CDS"; gene "LOC115211750"; ID ""; gene_name "LOC115211750"; transcript_id "XM_036501691.1"; product "tyrosine-protein phosphatase non-receptor type 23 isoform X1"; protein_id "XP_036357584.1"; exon_number "8";
NC_042997.1	Gnomon	CDS	67358673	67358831	.	-	0	gene_id "LOC115211750"; db_xref "GeneID:115211750"; gbkey "CDS"; gene "LOC115211750"; ID ""; gene_name "LOC115211750"; transcript_id "XM_036501691.1"; product "tyrosine-protein phosphatase non-receptor type 23 isoform X1"; protein_id "XP_036357584.1"; exon_number "7";
NC_042997.1	Gnomon	CDS	67359649	67359810	.	-	0	gene_id "LOC115211750"; db_xref "GeneID:115211750"; gbkey "CDS"; gene "LOC115211750"; ID ""; gene_name "LOC115211750"; transcript_id "XM_036501691.1"; product "tyrosine-protein phosphatase non-receptor type 23 isoform X1"; protein_id "XP_036357584.1"; exon_number "6";
NC_042997.1	Gnomon	CDS	67361782	67361910	.	-	0	gene_id "LOC115211750"; db_xref "GeneID:115211750"; gbkey "CDS"; gene "LOC115211750"; ID ""; gene_name "LOC115211750"; transcript_id "XM_036501691.1"; product "tyrosine-protein phosphatase non-receptor type 23 isoform X1"; protein_id "XP_036357584.1"; exon_number "5";
NC_042997.1	Gnomon	CDS	67362486	67362612	.	-	1	gene_id "LOC115211750"; db_xref "GeneID:115211750"; gbkey "CDS"; gene "LOC115211750"; ID ""; gene_name "LOC115211750"; transcript_id "XM_036501691.1"; product "tyrosine-protein phosphatase non-receptor type 23 isoform X1"; protein_id "XP_036357584.1"; exon_number "4";
NC_042997.1	Gnomon	CDS	67372670	67372797	.	-	0	gene_id "LOC115211750"; db_xref "GeneID:115211750"; gbkey "CDS"; gene "LOC115211750"; ID ""; gene_name "LOC115211750"; transcript_id "XM_036501691.1"; product "tyrosine-protein phosphatase non-receptor type 23 isoform X1"; protein_id "XP_036357584.1"; exon_number "3";
NC_042997.1	Gnomon	CDS	67376815	67376889	.	-	0	gene_id "LOC115211750"; db_xref "GeneID:115211750"; gbkey "CDS"; gene "LOC115211750"; ID ""; gene_name "LOC115211750"; transcript_id "XM_036501691.1"; product "tyrosine-protein phosphatase non-receptor type 23 isoform X1"; protein_id "XP_036357584.1"; exon_number "2";
NC_042997.1	Gnomon	CDS	67400662	67400748	.	-	0	gene_id "LOC115211750"; db_xref "GeneID:115211750"; gbkey "CDS"; gene "LOC115211750"; ID ""; gene_name "LOC115211750"; transcript_id "XM_036501691.1"; product "tyrosine-protein phosphatase non-receptor type 23 isoform X1"; protein_id "XP_036357584.1"; exon_number "1";
NC_042997.1	Gnomon	exon	67302203	67303362	.	-	.	gene_id "LOC115211750"; db_xref "GeneID:115211750"; gbkey "mRNA"; gene "LOC115211750"; ID ""; gene_name "LOC115211750"; transcript_id "XM_036501691.1"; product "tyrosine-protein phosphatase non-receptor type 23, transcript variant X1"; exon_number "30"; model_evidence "Supporting evidence includes similarity to: 3 Proteins, and 100% coverage of the annotated genomic feature by RNAseq alignments, including 23 samples with support for all annotated introns";
NC_042997.1	Gnomon	exon	67304301	67304500	.	-	.	gene_id "LOC115211750"; db_xref "GeneID:115211750"; gbkey "mRNA"; gene "LOC115211750"; ID ""; gene_name "LOC115211750"; transcript_id "XM_036501691.1"; product "tyrosine-protein phosphatase non-receptor type 23, transcript variant X1"; exon_number "29"; model_evidence "Supporting evidence includes similarity to: 3 Proteins, and 100% coverage of the annotated genomic feature by RNAseq alignments, including 23 samples with support for all annotated introns";
NC_042997.1	Gnomon	exon	67305337	67305441	.	-	.	gene_id "LOC115211750"; db_xref "GeneID:115211750"; gbkey "mRNA"; gene "LOC115211750"; ID ""; gene_name "LOC115211750"; transcript_id "XM_036501691.1"; product "tyrosine-protein phosphatase non-receptor type 23, transcript variant X1"; exon_number "28"; model_evidence "Supporting evidence includes similarity to: 3 Proteins, and 100% coverage of the annotated genomic feature by RNAseq alignments, including 23 samples with support for all annotated introns";
NC_042997.1	Gnomon	exon	67306482	67306534	.	-	.	gene_id "LOC115211750"; db_xref "GeneID:115211750"; gbkey "mRNA"; gene "LOC115211750"; ID ""; gene_name "LOC115211750"; transcript_id "XM_036501691.1"; product "tyrosine-protein phosphatase non-receptor type 23, transcript variant X1"; exon_number "27"; model_evidence "Supporting evidence includes similarity to: 3 Proteins, and 100% coverage of the annotated genomic feature by RNAseq alignments, including 23 samples with support for all annotated introns";
NC_042997.1	Gnomon	exon	67308981	67309109	.	-	.	gene_id "LOC115211750"; db_xref "GeneID:115211750"; gbkey "mRNA"; gene "LOC115211750"; ID ""; gene_name "LOC115211750"; transcript_id "XM_036501691.1"; product "tyrosine-protein phosphatase non-receptor type 23, transcript variant X1"; exon_number "26"; model_evidence "Supporting evidence includes similarity to: 3 Proteins, and 100% coverage of the annotated genomic feature by RNAseq alignments, including 23 samples with support for all annotated introns";
NC_042997.1	Gnomon	exon	67309589	67309726	.	-	.	gene_id "LOC115211750"; db_xref "GeneID:115211750"; gbkey "mRNA"; gene "LOC115211750"; ID ""; gene_name "LOC115211750"; transcript_id "XM_036501691.1"; product "tyrosine-protein phosphatase non-receptor type 23, transcript variant X1"; exon_number "25"; model_evidence "Supporting evidence includes similarity to: 3 Proteins, and 100% coverage of the annotated genomic feature by RNAseq alignments, including 23 samples with support for all annotated introns";
NC_042997.1	Gnomon	exon	67310260	67310324	.	-	.	gene_id "LOC115211750"; db_xref "GeneID:115211750"; gbkey "mRNA"; gene "LOC115211750"; ID ""; gene_name "LOC115211750"; transcript_id "XM_036501691.1"; product "tyrosine-protein phosphatase non-receptor type 23, transcript variant X1"; exon_number "24"; model_evidence "Supporting evidence includes similarity to: 3 Proteins, and 100% coverage of the annotated genomic feature by RNAseq alignments, including 23 samples with support for all annotated introns";
NC_042997.1	Gnomon	exon	67311937	67312033	.	-	.	gene_id "LOC115211750"; db_xref "GeneID:115211750"; gbkey "mRNA"; gene "LOC115211750"; ID ""; gene_name "LOC115211750"; transcript_id "XM_036501691.1"; product "tyrosine-protein phosphatase non-receptor type 23, transcript variant X1"; exon_number "23"; model_evidence "Supporting evidence includes similarity to: 3 Proteins, and 100% coverage of the annotated genomic feature by RNAseq alignments, including 23 samples with support for all annotated introns";
NC_042997.1	Gnomon	exon	67318746	67320214	.	-	.	gene_id "LOC115211750"; db_xref "GeneID:115211750"; gbkey "mRNA"; gene "LOC115211750"; ID ""; gene_name "LOC115211750"; transcript_id "XM_036501691.1"; product "tyrosine-protein phosphatase non-receptor type 23, transcript variant X1"; exon_number "22"; model_evidence "Supporting evidence includes similarity to: 3 Proteins, and 100% coverage of the annotated genomic feature by RNAseq alignments, including 23 samples with support for all annotated introns";
NC_042997.1	Gnomon	exon	67322658	67322737	.	-	.	gene_id "LOC115211750"; db_xref "GeneID:115211750"; gbkey "mRNA"; gene "LOC115211750"; ID ""; gene_name "LOC115211750"; transcript_id "XM_036501691.1"; product "tyrosine-protein phosphatase non-receptor type 23, transcript variant X1"; exon_number "21"; model_evidence "Supporting evidence includes similarity to: 3 Proteins, and 100% coverage of the annotated genomic feature by RNAseq alignments, including 23 samples with support for all annotated introns";
NC_042997.1	Gnomon	exon	67322882	67323978	.	-	.	gene_id "LOC115211750"; db_xref "GeneID:115211750"; gbkey "mRNA"; gene "LOC115211750"; ID ""; gene_name "LOC115211750"; transcript_id "XM_036501691.1"; product "tyrosine-protein phosphatase non-receptor type 23, transcript variant X1"; exon_number "20"; model_evidence "Supporting evidence includes similarity to: 3 Proteins, and 100% coverage of the annotated genomic feature by RNAseq alignments, including 23 samples with support for all annotated introns";
NC_042997.1	Gnomon	exon	67328637	67328999	.	-	.	gene_id "LOC115211750"; db_xref "GeneID:115211750"; gbkey "mRNA"; gene "LOC115211750"; ID ""; gene_name "LOC115211750"; transcript_id "XM_036501691.1"; product "tyrosine-protein phosphatase non-receptor type 23, transcript variant X1"; exon_number "19"; model_evidence "Supporting evidence includes similarity to: 3 Proteins, and 100% coverage of the annotated genomic feature by RNAseq alignments, including 23 samples with support for all annotated introns";
NC_042997.1	Gnomon	exon	67329097	67329392	.	-	.	gene_id "LOC115211750"; db_xref "GeneID:115211750"; gbkey "mRNA"; gene "LOC115211750"; ID ""; gene_name "LOC115211750"; transcript_id "XM_036501691.1"; product "tyrosine-protein phosphatase non-receptor type 23, transcript variant X1"; exon_number "18"; model_evidence "Supporting evidence includes similarity to: 3 Proteins, and 100% coverage of the annotated genomic feature by RNAseq alignments, including 23 samples with support for all annotated introns";
NC_042997.1	Gnomon	exon	67330691	67330884	.	-	.	gene_id "LOC115211750"; db_xref "GeneID:115211750"; gbkey "mRNA"; gene "LOC115211750"; ID ""; gene_name "LOC115211750"; transcript_id "XM_036501691.1"; product "tyrosine-protein phosphatase non-receptor type 23, transcript variant X1"; exon_number "17"; model_evidence "Supporting evidence includes similarity to: 3 Proteins, and 100% coverage of the annotated genomic feature by RNAseq alignments, including 23 samples with support for all annotated introns";
NC_042997.1	Gnomon	exon	67333172	67333323	.	-	.	gene_id "LOC115211750"; db_xref "GeneID:115211750"; gbkey "mRNA"; gene "LOC115211750"; ID ""; gene_name "LOC115211750"; transcript_id "XM_036501691.1"; product "tyrosine-protein phosphatase non-receptor type 23, transcript variant X1"; exon_number "16"; model_evidence "Supporting evidence includes similarity to: 3 Proteins, and 100% coverage of the annotated genomic feature by RNAseq alignments, including 23 samples with support for all annotated introns";
NC_042997.1	Gnomon	exon	67334905	67335062	.	-	.	gene_id "LOC115211750"; db_xref "GeneID:115211750"; gbkey "mRNA"; gene "LOC115211750"; ID ""; gene_name "LOC115211750"; transcript_id "XM_036501691.1"; product "tyrosine-protein phosphatase non-receptor type 23, transcript variant X1"; exon_number "15"; model_evidence "Supporting evidence includes similarity to: 3 Proteins, and 100% coverage of the annotated genomic feature by RNAseq alignments, including 23 samples with support for all annotated introns";
NC_042997.1	Gnomon	exon	67336210	67336414	.	-	.	gene_id "LOC115211750"; db_xref "GeneID:115211750"; gbkey "mRNA"; gene "LOC115211750"; ID ""; gene_name "LOC115211750"; transcript_id "XM_036501691.1"; product "tyrosine-protein phosphatase non-receptor type 23, transcript variant X1"; exon_number "14"; model_evidence "Supporting evidence includes similarity to: 3 Proteins, and 100% coverage of the annotated genomic feature by RNAseq alignments, including 23 samples with support for all annotated introns";
NC_042997.1	Gnomon	exon	67338831	67338922	.	-	.	gene_id "LOC115211750"; db_xref "GeneID:115211750"; gbkey "mRNA"; gene "LOC115211750"; ID ""; gene_name "LOC115211750"; transcript_id "XM_036501691.1"; product "tyrosine-protein phosphatase non-receptor type 23, transcript variant X1"; exon_number "13"; model_evidence "Supporting evidence includes similarity to: 3 Proteins, and 100% coverage of the annotated genomic feature by RNAseq alignments, including 23 samples with support for all annotated introns";
NC_042997.1	Gnomon	exon	67343083	67343222	.	-	.	gene_id "LOC115211750"; db_xref "GeneID:115211750"; gbkey "mRNA"; gene "LOC115211750"; ID ""; gene_name "LOC115211750"; transcript_id "XM_036501691.1"; product "tyrosine-protein phosphatase non-receptor type 23, transcript variant X1"; exon_number "12"; model_evidence "Supporting evidence includes similarity to: 3 Proteins, and 100% coverage of the annotated genomic feature by RNAseq alignments, including 23 samples with support for all annotated introns";
NC_042997.1	Gnomon	exon	67344653	67344718	.	-	.	gene_id "LOC115211750"; db_xref "GeneID:115211750"; gbkey "mRNA"; gene "LOC115211750"; ID ""; gene_name "LOC115211750"; transcript_id "XM_036501691.1"; product "tyrosine-protein phosphatase non-receptor type 23, transcript variant X1"; exon_number "11"; model_evidence "Supporting evidence includes similarity to: 3 Proteins, and 100% coverage of the annotated genomic feature by RNAseq alignments, including 23 samples with support for all annotated introns";
NC_042997.1	Gnomon	exon	67346218	67346332	.	-	.	gene_id "LOC115211750"; db_xref "GeneID:115211750"; gbkey "mRNA"; gene "LOC115211750"; ID ""; gene_name "LOC115211750"; transcript_id "XM_036501691.1"; product "tyrosine-protein phosphatase non-receptor type 23, transcript variant X1"; exon_number "10"; model_evidence "Supporting evidence includes similarity to: 3 Proteins, and 100% coverage of the annotated genomic feature by RNAseq alignments, including 23 samples with support for all annotated introns";
NC_042997.1	Gnomon	exon	67353393	67353472	.	-	.	gene_id "LOC115211750"; db_xref "GeneID:115211750"; gbkey "mRNA"; gene "LOC115211750"; ID ""; gene_name "LOC115211750"; transcript_id "XM_036501691.1"; product "tyrosine-protein phosphatase non-receptor type 23, transcript variant X1"; exon_number "9"; model_evidence "Supporting evidence includes similarity to: 3 Proteins, and 100% coverage of the annotated genomic feature by RNAseq alignments, including 23 samples with support for all annotated introns";
NC_042997.1	Gnomon	exon	67355665	67355717	.	-	.	gene_id "LOC115211750"; db_xref "GeneID:115211750"; gbkey "mRNA"; gene "LOC115211750"; ID ""; gene_name "LOC115211750"; transcript_id "XM_036501691.1"; product "tyrosine-protein phosphatase non-receptor type 23, transcript variant X1"; exon_number "8"; model_evidence "Supporting evidence includes similarity to: 3 Proteins, and 100% coverage of the annotated genomic feature by RNAseq alignments, including 23 samples with support for all annotated introns";
NC_042997.1	Gnomon	exon	67358673	67358831	.	-	.	gene_id "LOC115211750"; db_xref "GeneID:115211750"; gbkey "mRNA"; gene "LOC115211750"; ID ""; gene_name "LOC115211750"; transcript_id "XM_036501691.1"; product "tyrosine-protein phosphatase non-receptor type 23, transcript variant X1"; exon_number "7"; model_evidence "Supporting evidence includes similarity to: 3 Proteins, and 100% coverage of the annotated genomic feature by RNAseq alignments, including 23 samples with support for all annotated introns";
NC_042997.1	Gnomon	exon	67359649	67359810	.	-	.	gene_id "LOC115211750"; db_xref "GeneID:115211750"; gbkey "mRNA"; gene "LOC115211750"; ID ""; gene_name "LOC115211750"; transcript_id "XM_036501691.1"; product "tyrosine-protein phosphatase non-receptor type 23, transcript variant X1"; exon_number "6"; model_evidence "Supporting evidence includes similarity to: 3 Proteins, and 100% coverage of the annotated genomic feature by RNAseq alignments, including 23 samples with support for all annotated introns";
NC_042997.1	Gnomon	exon	67361782	67361910	.	-	.	gene_id "LOC115211750"; db_xref "GeneID:115211750"; gbkey "mRNA"; gene "LOC115211750"; ID ""; gene_name "LOC115211750"; transcript_id "XM_036501691.1"; product "tyrosine-protein phosphatase non-receptor type 23, transcript variant X1"; exon_number "5"; model_evidence "Supporting evidence includes similarity to: 3 Proteins, and 100% coverage of the annotated genomic feature by RNAseq alignments, including 23 samples with support for all annotated introns";
NC_042997.1	Gnomon	exon	67362486	67362612	.	-	.	gene_id "LOC115211750"; db_xref "GeneID:115211750"; gbkey "mRNA"; gene "LOC115211750"; ID ""; gene_name "LOC115211750"; transcript_id "XM_036501691.1"; product "tyrosine-protein phosphatase non-receptor type 23, transcript variant X1"; exon_number "4"; model_evidence "Supporting evidence includes similarity to: 3 Proteins, and 100% coverage of the annotated genomic feature by RNAseq alignments, including 23 samples with support for all annotated introns";
NC_042997.1	Gnomon	exon	67372670	67372797	.	-	.	gene_id "LOC115211750"; db_xref "GeneID:115211750"; gbkey "mRNA"; gene "LOC115211750"; ID ""; gene_name "LOC115211750"; transcript_id "XM_036501691.1"; product "tyrosine-protein phosphatase non-receptor type 23, transcript variant X1"; exon_number "3"; model_evidence "Supporting evidence includes similarity to: 3 Proteins, and 100% coverage of the annotated genomic feature by RNAseq alignments, including 23 samples with support for all annotated introns";
NC_042997.1	Gnomon	exon	67376815	67376889	.	-	.	gene_id "LOC115211750"; db_xref "GeneID:115211750"; gbkey "mRNA"; gene "LOC115211750"; ID ""; gene_name "LOC115211750"; transcript_id "XM_036501691.1"; product "tyrosine-protein phosphatase non-receptor type 23, transcript variant X1"; exon_number "2"; model_evidence "Supporting evidence includes similarity to: 3 Proteins, and 100% coverage of the annotated genomic feature by RNAseq alignments, including 23 samples with support for all annotated introns";
NC_042997.1	Gnomon	exon	67400662	67400805	.	-	.	gene_id "LOC115211750"; db_xref "GeneID:115211750"; gbkey "mRNA"; gene "LOC115211750"; ID ""; gene_name "LOC115211750"; transcript_id "XM_036501691.1"; product "tyrosine-protein phosphatase non-receptor type 23, transcript variant X1"; exon_number "1"; model_evidence "Supporting evidence includes similarity to: 3 Proteins, and 100% coverage of the annotated genomic feature by RNAseq alignments, including 23 samples with support for all annotated introns";
NC_042997.1	Gnomon	start_codon	67400746	67400748	.	-	0	gene_id "LOC115211750"; db_xref "GeneID:115211750"; gbkey "CDS"; gene "LOC115211750"; ID ""; gene_name "LOC115211750"; transcript_id "XM_036501691.1"; product "tyrosine-protein phosphatase non-receptor type 23 isoform X1"; protein_id "XP_036357584.1"; exon_number "1";
NC_042997.1	Gnomon	stop_codon	67302767	67302769	.	-	0	gene_id "LOC115211750"; db_xref "GeneID:115211750"; gbkey "CDS"; gene "LOC115211750"; ID ""; gene_name "LOC115211750"; transcript_id "XM_036501691.1"; product "tyrosine-protein phosphatase non-receptor type 23 isoform X1"; protein_id "XP_036357584.1"; exon_number "30";
NC_042997.1	Gnomon	transcript	67302203	67400805	.	-	.	gene_id "LOC115211750"; ID "XM_036501694.1"; gene_name "LOC115211750"; transcript_id "XM_036501694.1";
NC_042997.1	Gnomon	CDS	67302770	67303362	.	-	2	gene_id "LOC115211750"; db_xref "GeneID:115211750"; gbkey "CDS"; gene "LOC115211750"; ID ""; gene_name "LOC115211750"; transcript_id "XM_036501694.1"; product "tyrosine-protein phosphatase non-receptor type 23 isoform X2"; protein_id "XP_036357587.1"; exon_number "31";
NC_042997.1	Gnomon	CDS	67304301	67304500	.	-	1	gene_id "LOC115211750"; db_xref "GeneID:115211750"; gbkey "CDS"; gene "LOC115211750"; ID ""; gene_name "LOC115211750"; transcript_id "XM_036501694.1"; product "tyrosine-protein phosphatase non-receptor type 23 isoform X2"; protein_id "XP_036357587.1"; exon_number "30";
NC_042997.1	Gnomon	CDS	67305337	67305441	.	-	1	gene_id "LOC115211750"; db_xref "GeneID:115211750"; gbkey "CDS"; gene "LOC115211750"; ID ""; gene_name "LOC115211750"; transcript_id "XM_036501694.1"; product "tyrosine-protein phosphatase non-receptor type 23 isoform X2"; protein_id "XP_036357587.1"; exon_number "29";
NC_042997.1	Gnomon	CDS	67306482	67306534	.	-	0	gene_id "LOC115211750"; db_xref "GeneID:115211750"; gbkey "CDS"; gene "LOC115211750"; ID ""; gene_name "LOC115211750"; transcript_id "XM_036501694.1"; product "tyrosine-protein phosphatase non-receptor type 23 isoform X2"; protein_id "XP_036357587.1"; exon_number "28";
NC_042997.1	Gnomon	CDS	67308981	67309109	.	-	0	gene_id "LOC115211750"; db_xref "GeneID:115211750"; gbkey "CDS"; gene "LOC115211750"; ID ""; gene_name "LOC115211750"; transcript_id "XM_036501694.1"; product "tyrosine-protein phosphatase non-receptor type 23 isoform X2"; protein_id "XP_036357587.1"; exon_number "27";
NC_042997.1	Gnomon	CDS	67309589	67309726	.	-	0	gene_id "LOC115211750"; db_xref "GeneID:115211750"; gbkey "CDS"; gene "LOC115211750"; ID ""; gene_name "LOC115211750"; transcript_id "XM_036501694.1"; product "tyrosine-protein phosphatase non-receptor type 23 isoform X2"; protein_id "XP_036357587.1"; exon_number "26";
NC_042997.1	Gnomon	CDS	67310260	67310324	.	-	2	gene_id "LOC115211750"; db_xref "GeneID:115211750"; gbkey "CDS"; gene "LOC115211750"; ID ""; gene_name "LOC115211750"; transcript_id "XM_036501694.1"; product "tyrosine-protein phosphatase non-receptor type 23 isoform X2"; protein_id "XP_036357587.1"; exon_number "25";
NC_042997.1	Gnomon	CDS	67311937	67312033	.	-	0	gene_id "LOC115211750"; db_xref "GeneID:115211750"; gbkey "CDS"; gene "LOC115211750"; ID ""; gene_name "LOC115211750"; transcript_id "XM_036501694.1"; product "tyrosine-protein phosphatase non-receptor type 23 isoform X2"; protein_id "XP_036357587.1"; exon_number "24";
NC_042997.1	Gnomon	CDS	67318746	67320214	.	-	2	gene_id "LOC115211750"; db_xref "GeneID:115211750"; gbkey "CDS"; gene "LOC115211750"; ID ""; gene_name "LOC115211750"; transcript_id "XM_036501694.1"; product "tyrosine-protein phosphatase non-receptor type 23 isoform X2"; protein_id "XP_036357587.1"; exon_number "23";
NC_042997.1	Gnomon	CDS	67322658	67322737	.	-	1	gene_id "LOC115211750"; db_xref "GeneID:115211750"; gbkey "CDS"; gene "LOC115211750"; ID ""; gene_name "LOC115211750"; transcript_id "XM_036501694.1"; product "tyrosine-protein phosphatase non-receptor type 23 isoform X2"; protein_id "XP_036357587.1"; exon_number "22";
NC_042997.1	Gnomon	CDS	67322882	67322931	.	-	0	gene_id "LOC115211750"; db_xref "GeneID:115211750"; gbkey "CDS"; gene "LOC115211750"; ID ""; gene_name "LOC115211750"; transcript_id "XM_036501694.1"; product "tyrosine-protein phosphatase non-receptor type 23 isoform X2"; protein_id "XP_036357587.1"; exon_number "21";
NC_042997.1	Gnomon	CDS	67322986	67323978	.	-	0	gene_id "LOC115211750"; db_xref "GeneID:115211750"; gbkey "CDS"; gene "LOC115211750"; ID ""; gene_name "LOC115211750"; transcript_id "XM_036501694.1"; product "tyrosine-protein phosphatase non-receptor type 23 isoform X2"; protein_id "XP_036357587.1"; exon_number "20";
NC_042997.1	Gnomon	CDS	67328637	67328999	.	-	0	gene_id "LOC115211750"; db_xref "GeneID:115211750"; gbkey "CDS"; gene "LOC115211750"; ID ""; gene_name "LOC115211750"; transcript_id "XM_036501694.1"; product "tyrosine-protein phosphatase non-receptor type 23 isoform X2"; protein_id "XP_036357587.1"; exon_number "19";
NC_042997.1	Gnomon	CDS	67329097	67329392	.	-	2	gene_id "LOC115211750"; db_xref "GeneID:115211750"; gbkey "CDS"; gene "LOC115211750"; ID ""; gene_name "LOC115211750"; transcript_id "XM_036501694.1"; product "tyrosine-protein phosphatase non-receptor type 23 isoform X2"; protein_id "XP_036357587.1"; exon_number "18";
NC_042997.1	Gnomon	CDS	67330691	67330884	.	-	1	gene_id "LOC115211750"; db_xref "GeneID:115211750"; gbkey "CDS"; gene "LOC115211750"; ID ""; gene_name "LOC115211750"; transcript_id "XM_036501694.1"; product "tyrosine-protein phosphatase non-receptor type 23 isoform X2"; protein_id "XP_036357587.1"; exon_number "17";
NC_042997.1	Gnomon	CDS	67333172	67333323	.	-	0	gene_id "LOC115211750"; db_xref "GeneID:115211750"; gbkey "CDS"; gene "LOC115211750"; ID ""; gene_name "LOC115211750"; transcript_id "XM_036501694.1"; product "tyrosine-protein phosphatase non-receptor type 23 isoform X2"; protein_id "XP_036357587.1"; exon_number "16";
NC_042997.1	Gnomon	CDS	67334905	67335062	.	-	2	gene_id "LOC115211750"; db_xref "GeneID:115211750"; gbkey "CDS"; gene "LOC115211750"; ID ""; gene_name "LOC115211750"; transcript_id "XM_036501694.1"; product "tyrosine-protein phosphatase non-receptor type 23 isoform X2"; protein_id "XP_036357587.1"; exon_number "15";
NC_042997.1	Gnomon	CDS	67336210	67336414	.	-	0	gene_id "LOC115211750"; db_xref "GeneID:115211750"; gbkey "CDS"; gene "LOC115211750"; ID ""; gene_name "LOC115211750"; transcript_id "XM_036501694.1"; product "tyrosine-protein phosphatase non-receptor type 23 isoform X2"; protein_id "XP_036357587.1"; exon_number "14";
NC_042997.1	Gnomon	CDS	67338831	67338922	.	-	2	gene_id "LOC115211750"; db_xref "GeneID:115211750"; gbkey "CDS"; gene "LOC115211750"; ID ""; gene_name "LOC115211750"; transcript_id "XM_036501694.1"; product "tyrosine-protein phosphatase non-receptor type 23 isoform X2"; protein_id "XP_036357587.1"; exon_number "13";
NC_042997.1	Gnomon	CDS	67343083	67343222	.	-	1	gene_id "LOC115211750"; db_xref "GeneID:115211750"; gbkey "CDS"; gene "LOC115211750"; ID ""; gene_name "LOC115211750"; transcript_id "XM_036501694.1"; product "tyrosine-protein phosphatase non-receptor type 23 isoform X2"; protein_id "XP_036357587.1"; exon_number "12";
NC_042997.1	Gnomon	CDS	67344653	67344718	.	-	1	gene_id "LOC115211750"; db_xref "GeneID:115211750"; gbkey "CDS"; gene "LOC115211750"; ID ""; gene_name "LOC115211750"; transcript_id "XM_036501694.1"; product "tyrosine-protein phosphatase non-receptor type 23 isoform X2"; protein_id "XP_036357587.1"; exon_number "11";
NC_042997.1	Gnomon	CDS	67346218	67346332	.	-	2	gene_id "LOC115211750"; db_xref "GeneID:115211750"; gbkey "CDS"; gene "LOC115211750"; ID ""; gene_name "LOC115211750"; transcript_id "XM_036501694.1"; product "tyrosine-protein phosphatase non-receptor type 23 isoform X2"; protein_id "XP_036357587.1"; exon_number "10";
NC_042997.1	Gnomon	CDS	67353393	67353472	.	-	1	gene_id "LOC115211750"; db_xref "GeneID:115211750"; gbkey "CDS"; gene "LOC115211750"; ID ""; gene_name "LOC115211750"; transcript_id "XM_036501694.1"; product "tyrosine-protein phosphatase non-receptor type 23 isoform X2"; protein_id "XP_036357587.1"; exon_number "9";
NC_042997.1	Gnomon	CDS	67355665	67355717	.	-	0	gene_id "LOC115211750"; db_xref "GeneID:115211750"; gbkey "CDS"; gene "LOC115211750"; ID ""; gene_name "LOC115211750"; transcript_id "XM_036501694.1"; product "tyrosine-protein phosphatase non-receptor type 23 isoform X2"; protein_id "XP_036357587.1"; exon_number "8";
NC_042997.1	Gnomon	CDS	67358673	67358831	.	-	0	gene_id "LOC115211750"; db_xref "GeneID:115211750"; gbkey "CDS"; gene "LOC115211750"; ID ""; gene_name "LOC115211750"; transcript_id "XM_036501694.1"; product "tyrosine-protein phosphatase non-receptor type 23 isoform X2"; protein_id "XP_036357587.1"; exon_number "7";
NC_042997.1	Gnomon	CDS	67359649	67359810	.	-	0	gene_id "LOC115211750"; db_xref "GeneID:115211750"; gbkey "CDS"; gene "LOC115211750"; ID ""; gene_name "LOC115211750"; transcript_id "XM_036501694.1"; product "tyrosine-protein phosphatase non-receptor type 23 isoform X2"; protein_id "XP_036357587.1"; exon_number "6";
NC_042997.1	Gnomon	CDS	67361782	67361910	.	-	0	gene_id "LOC115211750"; db_xref "GeneID:115211750"; gbkey "CDS"; gene "LOC115211750"; ID ""; gene_name "LOC115211750"; transcript_id "XM_036501694.1"; product "tyrosine-protein phosphatase non-receptor type 23 isoform X2"; protein_id "XP_036357587.1"; exon_number "5";
NC_042997.1	Gnomon	CDS	67362486	67362612	.	-	1	gene_id "LOC115211750"; db_xref "GeneID:115211750"; gbkey "CDS"; gene "LOC115211750"; ID ""; gene_name "LOC115211750"; transcript_id "XM_036501694.1"; product "tyrosine-protein phosphatase non-receptor type 23 isoform X2"; protein_id "XP_036357587.1"; exon_number "4";
NC_042997.1	Gnomon	CDS	67372670	67372797	.	-	0	gene_id "LOC115211750"; db_xref "GeneID:115211750"; gbkey "CDS"; gene "LOC115211750"; ID ""; gene_name "LOC115211750"; transcript_id "XM_036501694.1"; product "tyrosine-protein phosphatase non-receptor type 23 isoform X2"; protein_id "XP_036357587.1"; exon_number "3";
NC_042997.1	Gnomon	CDS	67376815	67376889	.	-	0	gene_id "LOC115211750"; db_xref "GeneID:115211750"; gbkey "CDS"; gene "LOC115211750"; ID ""; gene_name "LOC115211750"; transcript_id "XM_036501694.1"; product "tyrosine-protein phosphatase non-receptor type 23 isoform X2"; protein_id "XP_036357587.1"; exon_number "2";
NC_042997.1	Gnomon	CDS	67400662	67400748	.	-	0	gene_id "LOC115211750"; db_xref "GeneID:115211750"; gbkey "CDS"; gene "LOC115211750"; ID ""; gene_name "LOC115211750"; transcript_id "XM_036501694.1"; product "tyrosine-protein phosphatase non-receptor type 23 isoform X2"; protein_id "XP_036357587.1"; exon_number "1";
NC_042997.1	Gnomon	exon	67302203	67303362	.	-	.	gene_id "LOC115211750"; db_xref "GeneID:115211750"; gbkey "mRNA"; gene "LOC115211750"; ID ""; gene_name "LOC115211750"; transcript_id "XM_036501694.1"; product "tyrosine-protein phosphatase non-receptor type 23, transcript variant X2"; exon_number "31"; model_evidence "Supporting evidence includes similarity to: 3 Proteins, and 100% coverage of the annotated genomic feature by RNAseq alignments, including 21 samples with support for all annotated introns";
NC_042997.1	Gnomon	exon	67304301	67304500	.	-	.	gene_id "LOC115211750"; db_xref "GeneID:115211750"; gbkey "mRNA"; gene "LOC115211750"; ID ""; gene_name "LOC115211750"; transcript_id "XM_036501694.1"; product "tyrosine-protein phosphatase non-receptor type 23, transcript variant X2"; exon_number "30"; model_evidence "Supporting evidence includes similarity to: 3 Proteins, and 100% coverage of the annotated genomic feature by RNAseq alignments, including 21 samples with support for all annotated introns";
NC_042997.1	Gnomon	exon	67305337	67305441	.	-	.	gene_id "LOC115211750"; db_xref "GeneID:115211750"; gbkey "mRNA"; gene "LOC115211750"; ID ""; gene_name "LOC115211750"; transcript_id "XM_036501694.1"; product "tyrosine-protein phosphatase non-receptor type 23, transcript variant X2"; exon_number "29"; model_evidence "Supporting evidence includes similarity to: 3 Proteins, and 100% coverage of the annotated genomic feature by RNAseq alignments, including 21 samples with support for all annotated introns";
NC_042997.1	Gnomon	exon	67306482	67306534	.	-	.	gene_id "LOC115211750"; db_xref "GeneID:115211750"; gbkey "mRNA"; gene "LOC115211750"; ID ""; gene_name "LOC115211750"; transcript_id "XM_036501694.1"; product "tyrosine-protein phosphatase non-receptor type 23, transcript variant X2"; exon_number "28"; model_evidence "Supporting evidence includes similarity to: 3 Proteins, and 100% coverage of the annotated genomic feature by RNAseq alignments, including 21 samples with support for all annotated introns";
NC_042997.1	Gnomon	exon	67308981	67309109	.	-	.	gene_id "LOC115211750"; db_xref "GeneID:115211750"; gbkey "mRNA"; gene "LOC115211750"; ID ""; gene_name "LOC115211750"; transcript_id "XM_036501694.1"; product "tyrosine-protein phosphatase non-receptor type 23, transcript variant X2"; exon_number "27"; model_evidence "Supporting evidence includes similarity to: 3 Proteins, and 100% coverage of the annotated genomic feature by RNAseq alignments, including 21 samples with support for all annotated introns";
NC_042997.1	Gnomon	exon	67309589	67309726	.	-	.	gene_id "LOC115211750"; db_xref "GeneID:115211750"; gbkey "mRNA"; gene "LOC115211750"; ID ""; gene_name "LOC115211750"; transcript_id "XM_036501694.1"; product "tyrosine-protein phosphatase non-receptor type 23, transcript variant X2"; exon_number "26"; model_evidence "Supporting evidence includes similarity to: 3 Proteins, and 100% coverage of the annotated genomic feature by RNAseq alignments, including 21 samples with support for all annotated introns";
NC_042997.1	Gnomon	exon	67310260	67310324	.	-	.	gene_id "LOC115211750"; db_xref "GeneID:115211750"; gbkey "mRNA"; gene "LOC115211750"; ID ""; gene_name "LOC115211750"; transcript_id "XM_036501694.1"; product "tyrosine-protein phosphatase non-receptor type 23, transcript variant X2"; exon_number "25"; model_evidence "Supporting evidence includes similarity to: 3 Proteins, and 100% coverage of the annotated genomic feature by RNAseq alignments, including 21 samples with support for all annotated introns";
NC_042997.1	Gnomon	exon	67311937	67312033	.	-	.	gene_id "LOC115211750"; db_xref "GeneID:115211750"; gbkey "mRNA"; gene "LOC115211750"; ID ""; gene_name "LOC115211750"; transcript_id "XM_036501694.1"; product "tyrosine-protein phosphatase non-receptor type 23, transcript variant X2"; exon_number "24"; model_evidence "Supporting evidence includes similarity to: 3 Proteins, and 100% coverage of the annotated genomic feature by RNAseq alignments, including 21 samples with support for all annotated introns";
NC_042997.1	Gnomon	exon	67318746	67320214	.	-	.	gene_id "LOC115211750"; db_xref "GeneID:115211750"; gbkey "mRNA"; gene "LOC115211750"; ID ""; gene_name "LOC115211750"; transcript_id "XM_036501694.1"; product "tyrosine-protein phosphatase non-receptor type 23, transcript variant X2"; exon_number "23"; model_evidence "Supporting evidence includes similarity to: 3 Proteins, and 100% coverage of the annotated genomic feature by RNAseq alignments, including 21 samples with support for all annotated introns";
NC_042997.1	Gnomon	exon	67322658	67322737	.	-	.	gene_id "LOC115211750"; db_xref "GeneID:115211750"; gbkey "mRNA"; gene "LOC115211750"; ID ""; gene_name "LOC115211750"; transcript_id "XM_036501694.1"; product "tyrosine-protein phosphatase non-receptor type 23, transcript variant X2"; exon_number "22"; model_evidence "Supporting evidence includes similarity to: 3 Proteins, and 100% coverage of the annotated genomic feature by RNAseq alignments, including 21 samples with support for all annotated introns";
NC_042997.1	Gnomon	exon	67322882	67322931	.	-	.	gene_id "LOC115211750"; db_xref "GeneID:115211750"; gbkey "mRNA"; gene "LOC115211750"; ID ""; gene_name "LOC115211750"; transcript_id "XM_036501694.1"; product "tyrosine-protein phosphatase non-receptor type 23, transcript variant X2"; exon_number "21"; model_evidence "Supporting evidence includes similarity to: 3 Proteins, and 100% coverage of the annotated genomic feature by RNAseq alignments, including 21 samples with support for all annotated introns";
NC_042997.1	Gnomon	exon	67322986	67323978	.	-	.	gene_id "LOC115211750"; db_xref "GeneID:115211750"; gbkey "mRNA"; gene "LOC115211750"; ID ""; gene_name "LOC115211750"; transcript_id "XM_036501694.1"; product "tyrosine-protein phosphatase non-receptor type 23, transcript variant X2"; exon_number "20"; model_evidence "Supporting evidence includes similarity to: 3 Proteins, and 100% coverage of the annotated genomic feature by RNAseq alignments, including 21 samples with support for all annotated introns";
NC_042997.1	Gnomon	exon	67328637	67328999	.	-	.	gene_id "LOC115211750"; db_xref "GeneID:115211750"; gbkey "mRNA"; gene "LOC115211750"; ID ""; gene_name "LOC115211750"; transcript_id "XM_036501694.1"; product "tyrosine-protein phosphatase non-receptor type 23, transcript variant X2"; exon_number "19"; model_evidence "Supporting evidence includes similarity to: 3 Proteins, and 100% coverage of the annotated genomic feature by RNAseq alignments, including 21 samples with support for all annotated introns";
NC_042997.1	Gnomon	exon	67329097	67329392	.	-	.	gene_id "LOC115211750"; db_xref "GeneID:115211750"; gbkey "mRNA"; gene "LOC115211750"; ID ""; gene_name "LOC115211750"; transcript_id "XM_036501694.1"; product "tyrosine-protein phosphatase non-receptor type 23, transcript variant X2"; exon_number "18"; model_evidence "Supporting evidence includes similarity to: 3 Proteins, and 100% coverage of the annotated genomic feature by RNAseq alignments, including 21 samples with support for all annotated introns";
NC_042997.1	Gnomon	exon	67330691	67330884	.	-	.	gene_id "LOC115211750"; db_xref "GeneID:115211750"; gbkey "mRNA"; gene "LOC115211750"; ID ""; gene_name "LOC115211750"; transcript_id "XM_036501694.1"; product "tyrosine-protein phosphatase non-receptor type 23, transcript variant X2"; exon_number "17"; model_evidence "Supporting evidence includes similarity to: 3 Proteins, and 100% coverage of the annotated genomic feature by RNAseq alignments, including 21 samples with support for all annotated introns";
NC_042997.1	Gnomon	exon	67333172	67333323	.	-	.	gene_id "LOC115211750"; db_xref "GeneID:115211750"; gbkey "mRNA"; gene "LOC115211750"; ID ""; gene_name "LOC115211750"; transcript_id "XM_036501694.1"; product "tyrosine-protein phosphatase non-receptor type 23, transcript variant X2"; exon_number "16"; model_evidence "Supporting evidence includes similarity to: 3 Proteins, and 100% coverage of the annotated genomic feature by RNAseq alignments, including 21 samples with support for all annotated introns";
NC_042997.1	Gnomon	exon	67334905	67335062	.	-	.	gene_id "LOC115211750"; db_xref "GeneID:115211750"; gbkey "mRNA"; gene "LOC115211750"; ID ""; gene_name "LOC115211750"; transcript_id "XM_036501694.1"; product "tyrosine-protein phosphatase non-receptor type 23, transcript variant X2"; exon_number "15"; model_evidence "Supporting evidence includes similarity to: 3 Proteins, and 100% coverage of the annotated genomic feature by RNAseq alignments, including 21 samples with support for all annotated introns";
NC_042997.1	Gnomon	exon	67336210	67336414	.	-	.	gene_id "LOC115211750"; db_xref "GeneID:115211750"; gbkey "mRNA"; gene "LOC115211750"; ID ""; gene_name "LOC115211750"; transcript_id "XM_036501694.1"; product "tyrosine-protein phosphatase non-receptor type 23, transcript variant X2"; exon_number "14"; model_evidence "Supporting evidence includes similarity to: 3 Proteins, and 100% coverage of the annotated genomic feature by RNAseq alignments, including 21 samples with support for all annotated introns";
NC_042997.1	Gnomon	exon	67338831	67338922	.	-	.	gene_id "LOC115211750"; db_xref "GeneID:115211750"; gbkey "mRNA"; gene "LOC115211750"; ID ""; gene_name "LOC115211750"; transcript_id "XM_036501694.1"; product "tyrosine-protein phosphatase non-receptor type 23, transcript variant X2"; exon_number "13"; model_evidence "Supporting evidence includes similarity to: 3 Proteins, and 100% coverage of the annotated genomic feature by RNAseq alignments, including 21 samples with support for all annotated introns";
NC_042997.1	Gnomon	exon	67343083	67343222	.	-	.	gene_id "LOC115211750"; db_xref "GeneID:115211750"; gbkey "mRNA"; gene "LOC115211750"; ID ""; gene_name "LOC115211750"; transcript_id "XM_036501694.1"; product "tyrosine-protein phosphatase non-receptor type 23, transcript variant X2"; exon_number "12"; model_evidence "Supporting evidence includes similarity to: 3 Proteins, and 100% coverage of the annotated genomic feature by RNAseq alignments, including 21 samples with support for all annotated introns";
NC_042997.1	Gnomon	exon	67344653	67344718	.	-	.	gene_id "LOC115211750"; db_xref "GeneID:115211750"; gbkey "mRNA"; gene "LOC115211750"; ID ""; gene_name "LOC115211750"; transcript_id "XM_036501694.1"; product "tyrosine-protein phosphatase non-receptor type 23, transcript variant X2"; exon_number "11"; model_evidence "Supporting evidence includes similarity to: 3 Proteins, and 100% coverage of the annotated genomic feature by RNAseq alignments, including 21 samples with support for all annotated introns";
NC_042997.1	Gnomon	exon	67346218	67346332	.	-	.	gene_id "LOC115211750"; db_xref "GeneID:115211750"; gbkey "mRNA"; gene "LOC115211750"; ID ""; gene_name "LOC115211750"; transcript_id "XM_036501694.1"; product "tyrosine-protein phosphatase non-receptor type 23, transcript variant X2"; exon_number "10"; model_evidence "Supporting evidence includes similarity to: 3 Proteins, and 100% coverage of the annotated genomic feature by RNAseq alignments, including 21 samples with support for all annotated introns";
NC_042997.1	Gnomon	exon	67353393	67353472	.	-	.	gene_id "LOC115211750"; db_xref "GeneID:115211750"; gbkey "mRNA"; gene "LOC115211750"; ID ""; gene_name "LOC115211750"; transcript_id "XM_036501694.1"; product "tyrosine-protein phosphatase non-receptor type 23, transcript variant X2"; exon_number "9"; model_evidence "Supporting evidence includes similarity to: 3 Proteins, and 100% coverage of the annotated genomic feature by RNAseq alignments, including 21 samples with support for all annotated introns";
NC_042997.1	Gnomon	exon	67355665	67355717	.	-	.	gene_id "LOC115211750"; db_xref "GeneID:115211750"; gbkey "mRNA"; gene "LOC115211750"; ID ""; gene_name "LOC115211750"; transcript_id "XM_036501694.1"; product "tyrosine-protein phosphatase non-receptor type 23, transcript variant X2"; exon_number "8"; model_evidence "Supporting evidence includes similarity to: 3 Proteins, and 100% coverage of the annotated genomic feature by RNAseq alignments, including 21 samples with support for all annotated introns";
NC_042997.1	Gnomon	exon	67358673	67358831	.	-	.	gene_id "LOC115211750"; db_xref "GeneID:115211750"; gbkey "mRNA"; gene "LOC115211750"; ID ""; gene_name "LOC115211750"; transcript_id "XM_036501694.1"; product "tyrosine-protein phosphatase non-receptor type 23, transcript variant X2"; exon_number "7"; model_evidence "Supporting evidence includes similarity to: 3 Proteins, and 100% coverage of the annotated genomic feature by RNAseq alignments, including 21 samples with support for all annotated introns";
NC_042997.1	Gnomon	exon	67359649	67359810	.	-	.	gene_id "LOC115211750"; db_xref "GeneID:115211750"; gbkey "mRNA"; gene "LOC115211750"; ID ""; gene_name "LOC115211750"; transcript_id "XM_036501694.1"; product "tyrosine-protein phosphatase non-receptor type 23, transcript variant X2"; exon_number "6"; model_evidence "Supporting evidence includes similarity to: 3 Proteins, and 100% coverage of the annotated genomic feature by RNAseq alignments, including 21 samples with support for all annotated introns";
NC_042997.1	Gnomon	exon	67361782	67361910	.	-	.	gene_id "LOC115211750"; db_xref "GeneID:115211750"; gbkey "mRNA"; gene "LOC115211750"; ID ""; gene_name "LOC115211750"; transcript_id "XM_036501694.1"; product "tyrosine-protein phosphatase non-receptor type 23, transcript variant X2"; exon_number "5"; model_evidence "Supporting evidence includes similarity to: 3 Proteins, and 100% coverage of the annotated genomic feature by RNAseq alignments, including 21 samples with support for all annotated introns";
NC_042997.1	Gnomon	exon	67362486	67362612	.	-	.	gene_id "LOC115211750"; db_xref "GeneID:115211750"; gbkey "mRNA"; gene "LOC115211750"; ID ""; gene_name "LOC115211750"; transcript_id "XM_036501694.1"; product "tyrosine-protein phosphatase non-receptor type 23, transcript variant X2"; exon_number "4"; model_evidence "Supporting evidence includes similarity to: 3 Proteins, and 100% coverage of the annotated genomic feature by RNAseq alignments, including 21 samples with support for all annotated introns";
NC_042997.1	Gnomon	exon	67372670	67372797	.	-	.	gene_id "LOC115211750"; db_xref "GeneID:115211750"; gbkey "mRNA"; gene "LOC115211750"; ID ""; gene_name "LOC115211750"; transcript_id "XM_036501694.1"; product "tyrosine-protein phosphatase non-receptor type 23, transcript variant X2"; exon_number "3"; model_evidence "Supporting evidence includes similarity to: 3 Proteins, and 100% coverage of the annotated genomic feature by RNAseq alignments, including 21 samples with support for all annotated introns";
NC_042997.1	Gnomon	exon	67376815	67376889	.	-	.	gene_id "LOC115211750"; db_xref "GeneID:115211750"; gbkey "mRNA"; gene "LOC115211750"; ID ""; gene_name "LOC115211750"; transcript_id "XM_036501694.1"; product "tyrosine-protein phosphatase non-receptor type 23, transcript variant X2"; exon_number "2"; model_evidence "Supporting evidence includes similarity to: 3 Proteins, and 100% coverage of the annotated genomic feature by RNAseq alignments, including 21 samples with support for all annotated introns";
NC_042997.1	Gnomon	exon	67400662	67400805	.	-	.	gene_id "LOC115211750"; db_xref "GeneID:115211750"; gbkey "mRNA"; gene "LOC115211750"; ID ""; gene_name "LOC115211750"; transcript_id "XM_036501694.1"; product "tyrosine-protein phosphatase non-receptor type 23, transcript variant X2"; exon_number "1"; model_evidence "Supporting evidence includes similarity to: 3 Proteins, and 100% coverage of the annotated genomic feature by RNAseq alignments, including 21 samples with support for all annotated introns";
NC_042997.1	Gnomon	start_codon	67400746	67400748	.	-	0	gene_id "LOC115211750"; db_xref "GeneID:115211750"; gbkey "CDS"; gene "LOC115211750"; ID ""; gene_name "LOC115211750"; transcript_id "XM_036501694.1"; product "tyrosine-protein phosphatase non-receptor type 23 isoform X2"; protein_id "XP_036357587.1"; exon_number "1";
NC_042997.1	Gnomon	stop_codon	67302767	67302769	.	-	0	gene_id "LOC115211750"; db_xref "GeneID:115211750"; gbkey "CDS"; gene "LOC115211750"; ID ""; gene_name "LOC115211750"; transcript_id "XM_036501694.1"; product "tyrosine-protein phosphatase non-receptor type 23 isoform X2"; protein_id "XP_036357587.1"; exon_number "31";
NC_042997.1	Gnomon	transcript	67302203	67400805	.	-	.	gene_id "LOC115211750"; ID "XM_036501695.1"; gene_name "LOC115211750"; transcript_id "XM_036501695.1";
NC_042997.1	Gnomon	CDS	67302770	67303362	.	-	2	gene_id "LOC115211750"; db_xref "GeneID:115211750"; gbkey "CDS"; gene "LOC115211750"; ID ""; gene_name "LOC115211750"; transcript_id "XM_036501695.1"; product "tyrosine-protein phosphatase non-receptor type 23 isoform X3"; protein_id "XP_036357588.1"; exon_number "31";
NC_042997.1	Gnomon	CDS	67304301	67304500	.	-	1	gene_id "LOC115211750"; db_xref "GeneID:115211750"; gbkey "CDS"; gene "LOC115211750"; ID ""; gene_name "LOC115211750"; transcript_id "XM_036501695.1"; product "tyrosine-protein phosphatase non-receptor type 23 isoform X3"; protein_id "XP_036357588.1"; exon_number "30";
NC_042997.1	Gnomon	CDS	67305337	67305441	.	-	1	gene_id "LOC115211750"; db_xref "GeneID:115211750"; gbkey "CDS"; gene "LOC115211750"; ID ""; gene_name "LOC115211750"; transcript_id "XM_036501695.1"; product "tyrosine-protein phosphatase non-receptor type 23 isoform X3"; protein_id "XP_036357588.1"; exon_number "29";
NC_042997.1	Gnomon	CDS	67306482	67306534	.	-	0	gene_id "LOC115211750"; db_xref "GeneID:115211750"; gbkey "CDS"; gene "LOC115211750"; ID ""; gene_name "LOC115211750"; transcript_id "XM_036501695.1"; product "tyrosine-protein phosphatase non-receptor type 23 isoform X3"; protein_id "XP_036357588.1"; exon_number "28";
NC_042997.1	Gnomon	CDS	67308981	67309109	.	-	0	gene_id "LOC115211750"; db_xref "GeneID:115211750"; gbkey "CDS"; gene "LOC115211750"; ID ""; gene_name "LOC115211750"; transcript_id "XM_036501695.1"; product "tyrosine-protein phosphatase non-receptor type 23 isoform X3"; protein_id "XP_036357588.1"; exon_number "27";
NC_042997.1	Gnomon	CDS	67309589	67309726	.	-	0	gene_id "LOC115211750"; db_xref "GeneID:115211750"; gbkey "CDS"; gene "LOC115211750"; ID ""; gene_name "LOC115211750"; transcript_id "XM_036501695.1"; product "tyrosine-protein phosphatase non-receptor type 23 isoform X3"; protein_id "XP_036357588.1"; exon_number "26";
NC_042997.1	Gnomon	CDS	67310260	67310324	.	-	2	gene_id "LOC115211750"; db_xref "GeneID:115211750"; gbkey "CDS"; gene "LOC115211750"; ID ""; gene_name "LOC115211750"; transcript_id "XM_036501695.1"; product "tyrosine-protein phosphatase non-receptor type 23 isoform X3"; protein_id "XP_036357588.1"; exon_number "25";
NC_042997.1	Gnomon	CDS	67311937	67312033	.	-	0	gene_id "LOC115211750"; db_xref "GeneID:115211750"; gbkey "CDS"; gene "LOC115211750"; ID ""; gene_name "LOC115211750"; transcript_id "XM_036501695.1"; product "tyrosine-protein phosphatase non-receptor type 23 isoform X3"; protein_id "XP_036357588.1"; exon_number "24";
NC_042997.1	Gnomon	CDS	67318746	67320214	.	-	2	gene_id "LOC115211750"; db_xref "GeneID:115211750"; gbkey "CDS"; gene "LOC115211750"; ID ""; gene_name "LOC115211750"; transcript_id "XM_036501695.1"; product "tyrosine-protein phosphatase non-receptor type 23 isoform X3"; protein_id "XP_036357588.1"; exon_number "23";
NC_042997.1	Gnomon	CDS	67322658	67322737	.	-	1	gene_id "LOC115211750"; db_xref "GeneID:115211750"; gbkey "CDS"; gene "LOC115211750"; ID ""; gene_name "LOC115211750"; transcript_id "XM_036501695.1"; product "tyrosine-protein phosphatase non-receptor type 23 isoform X3"; protein_id "XP_036357588.1"; exon_number "22";
NC_042997.1	Gnomon	CDS	67322882	67322919	.	-	0	gene_id "LOC115211750"; db_xref "GeneID:115211750"; gbkey "CDS"; gene "LOC115211750"; ID ""; gene_name "LOC115211750"; transcript_id "XM_036501695.1"; product "tyrosine-protein phosphatase non-receptor type 23 isoform X3"; protein_id "XP_036357588.1"; exon_number "21";
NC_042997.1	Gnomon	CDS	67322986	67323978	.	-	0	gene_id "LOC115211750"; db_xref "GeneID:115211750"; gbkey "CDS"; gene "LOC115211750"; ID ""; gene_name "LOC115211750"; transcript_id "XM_036501695.1"; product "tyrosine-protein phosphatase non-receptor type 23 isoform X3"; protein_id "XP_036357588.1"; exon_number "20";
NC_042997.1	Gnomon	CDS	67328637	67328999	.	-	0	gene_id "LOC115211750"; db_xref "GeneID:115211750"; gbkey "CDS"; gene "LOC115211750"; ID ""; gene_name "LOC115211750"; transcript_id "XM_036501695.1"; product "tyrosine-protein phosphatase non-receptor type 23 isoform X3"; protein_id "XP_036357588.1"; exon_number "19";
NC_042997.1	Gnomon	CDS	67329097	67329392	.	-	2	gene_id "LOC115211750"; db_xref "GeneID:115211750"; gbkey "CDS"; gene "LOC115211750"; ID ""; gene_name "LOC115211750"; transcript_id "XM_036501695.1"; product "tyrosine-protein phosphatase non-receptor type 23 isoform X3"; protein_id "XP_036357588.1"; exon_number "18";
NC_042997.1	Gnomon	CDS	67330691	67330884	.	-	1	gene_id "LOC115211750"; db_xref "GeneID:115211750"; gbkey "CDS"; gene "LOC115211750"; ID ""; gene_name "LOC115211750"; transcript_id "XM_036501695.1"; product "tyrosine-protein phosphatase non-receptor type 23 isoform X3"; protein_id "XP_036357588.1"; exon_number "17";
NC_042997.1	Gnomon	CDS	67333172	67333323	.	-	0	gene_id "LOC115211750"; db_xref "GeneID:115211750"; gbkey "CDS"; gene "LOC115211750"; ID ""; gene_name "LOC115211750"; transcript_id "XM_036501695.1"; product "tyrosine-protein phosphatase non-receptor type 23 isoform X3"; protein_id "XP_036357588.1"; exon_number "16";
NC_042997.1	Gnomon	CDS	67334905	67335062	.	-	2	gene_id "LOC115211750"; db_xref "GeneID:115211750"; gbkey "CDS"; gene "LOC115211750"; ID ""; gene_name "LOC115211750"; transcript_id "XM_036501695.1"; product "tyrosine-protein phosphatase non-receptor type 23 isoform X3"; protein_id "XP_036357588.1"; exon_number "15";
NC_042997.1	Gnomon	CDS	67336210	67336414	.	-	0	gene_id "LOC115211750"; db_xref "GeneID:115211750"; gbkey "CDS"; gene "LOC115211750"; ID ""; gene_name "LOC115211750"; transcript_id "XM_036501695.1"; product "tyrosine-protein phosphatase non-receptor type 23 isoform X3"; protein_id "XP_036357588.1"; exon_number "14";
NC_042997.1	Gnomon	CDS	67338831	67338922	.	-	2	gene_id "LOC115211750"; db_xref "GeneID:115211750"; gbkey "CDS"; gene "LOC115211750"; ID ""; gene_name "LOC115211750"; transcript_id "XM_036501695.1"; product "tyrosine-protein phosphatase non-receptor type 23 isoform X3"; protein_id "XP_036357588.1"; exon_number "13";
NC_042997.1	Gnomon	CDS	67343083	67343222	.	-	1	gene_id "LOC115211750"; db_xref "GeneID:115211750"; gbkey "CDS"; gene "LOC115211750"; ID ""; gene_name "LOC115211750"; transcript_id "XM_036501695.1"; product "tyrosine-protein phosphatase non-receptor type 23 isoform X3"; protein_id "XP_036357588.1"; exon_number "12";
NC_042997.1	Gnomon	CDS	67344653	67344718	.	-	1	gene_id "LOC115211750"; db_xref "GeneID:115211750"; gbkey "CDS"; gene "LOC115211750"; ID ""; gene_name "LOC115211750"; transcript_id "XM_036501695.1"; product "tyrosine-protein phosphatase non-receptor type 23 isoform X3"; protein_id "XP_036357588.1"; exon_number "11";
NC_042997.1	Gnomon	CDS	67346218	67346332	.	-	2	gene_id "LOC115211750"; db_xref "GeneID:115211750"; gbkey "CDS"; gene "LOC115211750"; ID ""; gene_name "LOC115211750"; transcript_id "XM_036501695.1"; product "tyrosine-protein phosphatase non-receptor type 23 isoform X3"; protein_id "XP_036357588.1"; exon_number "10";
NC_042997.1	Gnomon	CDS	67353393	67353472	.	-	1	gene_id "LOC115211750"; db_xref "GeneID:115211750"; gbkey "CDS"; gene "LOC115211750"; ID ""; gene_name "LOC115211750"; transcript_id "XM_036501695.1"; product "tyrosine-protein phosphatase non-receptor type 23 isoform X3"; protein_id "XP_036357588.1"; exon_number "9";
NC_042997.1	Gnomon	CDS	67355665	67355717	.	-	0	gene_id "LOC115211750"; db_xref "GeneID:115211750"; gbkey "CDS"; gene "LOC115211750"; ID ""; gene_name "LOC115211750"; transcript_id "XM_036501695.1"; product "tyrosine-protein phosphatase non-receptor type 23 isoform X3"; protein_id "XP_036357588.1"; exon_number "8";
NC_042997.1	Gnomon	CDS	67358673	67358831	.	-	0	gene_id "LOC115211750"; db_xref "GeneID:115211750"; gbkey "CDS"; gene "LOC115211750"; ID ""; gene_name "LOC115211750"; transcript_id "XM_036501695.1"; product "tyrosine-protein phosphatase non-receptor type 23 isoform X3"; protein_id "XP_036357588.1"; exon_number "7";
NC_042997.1	Gnomon	CDS	67359649	67359810	.	-	0	gene_id "LOC115211750"; db_xref "GeneID:115211750"; gbkey "CDS"; gene "LOC115211750"; ID ""; gene_name "LOC115211750"; transcript_id "XM_036501695.1"; product "tyrosine-protein phosphatase non-receptor type 23 isoform X3"; protein_id "XP_036357588.1"; exon_number "6";
NC_042997.1	Gnomon	CDS	67361782	67361910	.	-	0	gene_id "LOC115211750"; db_xref "GeneID:115211750"; gbkey "CDS"; gene "LOC115211750"; ID ""; gene_name "LOC115211750"; transcript_id "XM_036501695.1"; product "tyrosine-protein phosphatase non-receptor type 23 isoform X3"; protein_id "XP_036357588.1"; exon_number "5";
NC_042997.1	Gnomon	CDS	67362486	67362612	.	-	1	gene_id "LOC115211750"; db_xref "GeneID:115211750"; gbkey "CDS"; gene "LOC115211750"; ID ""; gene_name "LOC115211750"; transcript_id "XM_036501695.1"; product "tyrosine-protein phosphatase non-receptor type 23 isoform X3"; protein_id "XP_036357588.1"; exon_number "4";
NC_042997.1	Gnomon	CDS	67372670	67372797	.	-	0	gene_id "LOC115211750"; db_xref "GeneID:115211750"; gbkey "CDS"; gene "LOC115211750"; ID ""; gene_name "LOC115211750"; transcript_id "XM_036501695.1"; product "tyrosine-protein phosphatase non-receptor type 23 isoform X3"; protein_id "XP_036357588.1"; exon_number "3";
NC_042997.1	Gnomon	CDS	67376815	67376889	.	-	0	gene_id "LOC115211750"; db_xref "GeneID:115211750"; gbkey "CDS"; gene "LOC115211750"; ID ""; gene_name "LOC115211750"; transcript_id "XM_036501695.1"; product "tyrosine-protein phosphatase non-receptor type 23 isoform X3"; protein_id "XP_036357588.1"; exon_number "2";
NC_042997.1	Gnomon	CDS	67400662	67400748	.	-	0	gene_id "LOC115211750"; db_xref "GeneID:115211750"; gbkey "CDS"; gene "LOC115211750"; ID ""; gene_name "LOC115211750"; transcript_id "XM_036501695.1"; product "tyrosine-protein phosphatase non-receptor type 23 isoform X3"; protein_id "XP_036357588.1"; exon_number "1";
NC_042997.1	Gnomon	exon	67302203	67303362	.	-	.	gene_id "LOC115211750"; db_xref "GeneID:115211750"; gbkey "mRNA"; gene "LOC115211750"; ID ""; gene_name "LOC115211750"; transcript_id "XM_036501695.1"; product "tyrosine-protein phosphatase non-receptor type 23, transcript variant X3"; exon_number "31"; model_evidence "Supporting evidence includes similarity to: 3 Proteins, and 100% coverage of the annotated genomic feature by RNAseq alignments, including 3 samples with support for all annotated introns";
NC_042997.1	Gnomon	exon	67304301	67304500	.	-	.	gene_id "LOC115211750"; db_xref "GeneID:115211750"; gbkey "mRNA"; gene "LOC115211750"; ID ""; gene_name "LOC115211750"; transcript_id "XM_036501695.1"; product "tyrosine-protein phosphatase non-receptor type 23, transcript variant X3"; exon_number "30"; model_evidence "Supporting evidence includes similarity to: 3 Proteins, and 100% coverage of the annotated genomic feature by RNAseq alignments, including 3 samples with support for all annotated introns";
NC_042997.1	Gnomon	exon	67305337	67305441	.	-	.	gene_id "LOC115211750"; db_xref "GeneID:115211750"; gbkey "mRNA"; gene "LOC115211750"; ID ""; gene_name "LOC115211750"; transcript_id "XM_036501695.1"; product "tyrosine-protein phosphatase non-receptor type 23, transcript variant X3"; exon_number "29"; model_evidence "Supporting evidence includes similarity to: 3 Proteins, and 100% coverage of the annotated genomic feature by RNAseq alignments, including 3 samples with support for all annotated introns";
NC_042997.1	Gnomon	exon	67306482	67306534	.	-	.	gene_id "LOC115211750"; db_xref "GeneID:115211750"; gbkey "mRNA"; gene "LOC115211750"; ID ""; gene_name "LOC115211750"; transcript_id "XM_036501695.1"; product "tyrosine-protein phosphatase non-receptor type 23, transcript variant X3"; exon_number "28"; model_evidence "Supporting evidence includes similarity to: 3 Proteins, and 100% coverage of the annotated genomic feature by RNAseq alignments, including 3 samples with support for all annotated introns";
NC_042997.1	Gnomon	exon	67308981	67309109	.	-	.	gene_id "LOC115211750"; db_xref "GeneID:115211750"; gbkey "mRNA"; gene "LOC115211750"; ID ""; gene_name "LOC115211750"; transcript_id "XM_036501695.1"; product "tyrosine-protein phosphatase non-receptor type 23, transcript variant X3"; exon_number "27"; model_evidence "Supporting evidence includes similarity to: 3 Proteins, and 100% coverage of the annotated genomic feature by RNAseq alignments, including 3 samples with support for all annotated introns";
NC_042997.1	Gnomon	exon	67309589	67309726	.	-	.	gene_id "LOC115211750"; db_xref "GeneID:115211750"; gbkey "mRNA"; gene "LOC115211750"; ID ""; gene_name "LOC115211750"; transcript_id "XM_036501695.1"; product "tyrosine-protein phosphatase non-receptor type 23, transcript variant X3"; exon_number "26"; model_evidence "Supporting evidence includes similarity to: 3 Proteins, and 100% coverage of the annotated genomic feature by RNAseq alignments, including 3 samples with support for all annotated introns";
NC_042997.1	Gnomon	exon	67310260	67310324	.	-	.	gene_id "LOC115211750"; db_xref "GeneID:115211750"; gbkey "mRNA"; gene "LOC115211750"; ID ""; gene_name "LOC115211750"; transcript_id "XM_036501695.1"; product "tyrosine-protein phosphatase non-receptor type 23, transcript variant X3"; exon_number "25"; model_evidence "Supporting evidence includes similarity to: 3 Proteins, and 100% coverage of the annotated genomic feature by RNAseq alignments, including 3 samples with support for all annotated introns";
NC_042997.1	Gnomon	exon	67311937	67312033	.	-	.	gene_id "LOC115211750"; db_xref "GeneID:115211750"; gbkey "mRNA"; gene "LOC115211750"; ID ""; gene_name "LOC115211750"; transcript_id "XM_036501695.1"; product "tyrosine-protein phosphatase non-receptor type 23, transcript variant X3"; exon_number "24"; model_evidence "Supporting evidence includes similarity to: 3 Proteins, and 100% coverage of the annotated genomic feature by RNAseq alignments, including 3 samples with support for all annotated introns";
NC_042997.1	Gnomon	exon	67318746	67320214	.	-	.	gene_id "LOC115211750"; db_xref "GeneID:115211750"; gbkey "mRNA"; gene "LOC115211750"; ID ""; gene_name "LOC115211750"; transcript_id "XM_036501695.1"; product "tyrosine-protein phosphatase non-receptor type 23, transcript variant X3"; exon_number "23"; model_evidence "Supporting evidence includes similarity to: 3 Proteins, and 100% coverage of the annotated genomic feature by RNAseq alignments, including 3 samples with support for all annotated introns";
NC_042997.1	Gnomon	exon	67322658	67322737	.	-	.	gene_id "LOC115211750"; db_xref "GeneID:115211750"; gbkey "mRNA"; gene "LOC115211750"; ID ""; gene_name "LOC115211750"; transcript_id "XM_036501695.1"; product "tyrosine-protein phosphatase non-receptor type 23, transcript variant X3"; exon_number "22"; model_evidence "Supporting evidence includes similarity to: 3 Proteins, and 100% coverage of the annotated genomic feature by RNAseq alignments, including 3 samples with support for all annotated introns";
NC_042997.1	Gnomon	exon	67322882	67322919	.	-	.	gene_id "LOC115211750"; db_xref "GeneID:115211750"; gbkey "mRNA"; gene "LOC115211750"; ID ""; gene_name "LOC115211750"; transcript_id "XM_036501695.1"; product "tyrosine-protein phosphatase non-receptor type 23, transcript variant X3"; exon_number "21"; model_evidence "Supporting evidence includes similarity to: 3 Proteins, and 100% coverage of the annotated genomic feature by RNAseq alignments, including 3 samples with support for all annotated introns";
NC_042997.1	Gnomon	exon	67322986	67323978	.	-	.	gene_id "LOC115211750"; db_xref "GeneID:115211750"; gbkey "mRNA"; gene "LOC115211750"; ID ""; gene_name "LOC115211750"; transcript_id "XM_036501695.1"; product "tyrosine-protein phosphatase non-receptor type 23, transcript variant X3"; exon_number "20"; model_evidence "Supporting evidence includes similarity to: 3 Proteins, and 100% coverage of the annotated genomic feature by RNAseq alignments, including 3 samples with support for all annotated introns";
NC_042997.1	Gnomon	exon	67328637	67328999	.	-	.	gene_id "LOC115211750"; db_xref "GeneID:115211750"; gbkey "mRNA"; gene "LOC115211750"; ID ""; gene_name "LOC115211750"; transcript_id "XM_036501695.1"; product "tyrosine-protein phosphatase non-receptor type 23, transcript variant X3"; exon_number "19"; model_evidence "Supporting evidence includes similarity to: 3 Proteins, and 100% coverage of the annotated genomic feature by RNAseq alignments, including 3 samples with support for all annotated introns";
NC_042997.1	Gnomon	exon	67329097	67329392	.	-	.	gene_id "LOC115211750"; db_xref "GeneID:115211750"; gbkey "mRNA"; gene "LOC115211750"; ID ""; gene_name "LOC115211750"; transcript_id "XM_036501695.1"; product "tyrosine-protein phosphatase non-receptor type 23, transcript variant X3"; exon_number "18"; model_evidence "Supporting evidence includes similarity to: 3 Proteins, and 100% coverage of the annotated genomic feature by RNAseq alignments, including 3 samples with support for all annotated introns";
NC_042997.1	Gnomon	exon	67330691	67330884	.	-	.	gene_id "LOC115211750"; db_xref "GeneID:115211750"; gbkey "mRNA"; gene "LOC115211750"; ID ""; gene_name "LOC115211750"; transcript_id "XM_036501695.1"; product "tyrosine-protein phosphatase non-receptor type 23, transcript variant X3"; exon_number "17"; model_evidence "Supporting evidence includes similarity to: 3 Proteins, and 100% coverage of the annotated genomic feature by RNAseq alignments, including 3 samples with support for all annotated introns";
NC_042997.1	Gnomon	exon	67333172	67333323	.	-	.	gene_id "LOC115211750"; db_xref "GeneID:115211750"; gbkey "mRNA"; gene "LOC115211750"; ID ""; gene_name "LOC115211750"; transcript_id "XM_036501695.1"; product "tyrosine-protein phosphatase non-receptor type 23, transcript variant X3"; exon_number "16"; model_evidence "Supporting evidence includes similarity to: 3 Proteins, and 100% coverage of the annotated genomic feature by RNAseq alignments, including 3 samples with support for all annotated introns";
NC_042997.1	Gnomon	exon	67334905	67335062	.	-	.	gene_id "LOC115211750"; db_xref "GeneID:115211750"; gbkey "mRNA"; gene "LOC115211750"; ID ""; gene_name "LOC115211750"; transcript_id "XM_036501695.1"; product "tyrosine-protein phosphatase non-receptor type 23, transcript variant X3"; exon_number "15"; model_evidence "Supporting evidence includes similarity to: 3 Proteins, and 100% coverage of the annotated genomic feature by RNAseq alignments, including 3 samples with support for all annotated introns";
NC_042997.1	Gnomon	exon	67336210	67336414	.	-	.	gene_id "LOC115211750"; db_xref "GeneID:115211750"; gbkey "mRNA"; gene "LOC115211750"; ID ""; gene_name "LOC115211750"; transcript_id "XM_036501695.1"; product "tyrosine-protein phosphatase non-receptor type 23, transcript variant X3"; exon_number "14"; model_evidence "Supporting evidence includes similarity to: 3 Proteins, and 100% coverage of the annotated genomic feature by RNAseq alignments, including 3 samples with support for all annotated introns";
NC_042997.1	Gnomon	exon	67338831	67338922	.	-	.	gene_id "LOC115211750"; db_xref "GeneID:115211750"; gbkey "mRNA"; gene "LOC115211750"; ID ""; gene_name "LOC115211750"; transcript_id "XM_036501695.1"; product "tyrosine-protein phosphatase non-receptor type 23, transcript variant X3"; exon_number "13"; model_evidence "Supporting evidence includes similarity to: 3 Proteins, and 100% coverage of the annotated genomic feature by RNAseq alignments, including 3 samples with support for all annotated introns";
NC_042997.1	Gnomon	exon	67343083	67343222	.	-	.	gene_id "LOC115211750"; db_xref "GeneID:115211750"; gbkey "mRNA"; gene "LOC115211750"; ID ""; gene_name "LOC115211750"; transcript_id "XM_036501695.1"; product "tyrosine-protein phosphatase non-receptor type 23, transcript variant X3"; exon_number "12"; model_evidence "Supporting evidence includes similarity to: 3 Proteins, and 100% coverage of the annotated genomic feature by RNAseq alignments, including 3 samples with support for all annotated introns";
NC_042997.1	Gnomon	exon	67344653	67344718	.	-	.	gene_id "LOC115211750"; db_xref "GeneID:115211750"; gbkey "mRNA"; gene "LOC115211750"; ID ""; gene_name "LOC115211750"; transcript_id "XM_036501695.1"; product "tyrosine-protein phosphatase non-receptor type 23, transcript variant X3"; exon_number "11"; model_evidence "Supporting evidence includes similarity to: 3 Proteins, and 100% coverage of the annotated genomic feature by RNAseq alignments, including 3 samples with support for all annotated introns";
NC_042997.1	Gnomon	exon	67346218	67346332	.	-	.	gene_id "LOC115211750"; db_xref "GeneID:115211750"; gbkey "mRNA"; gene "LOC115211750"; ID ""; gene_name "LOC115211750"; transcript_id "XM_036501695.1"; product "tyrosine-protein phosphatase non-receptor type 23, transcript variant X3"; exon_number "10"; model_evidence "Supporting evidence includes similarity to: 3 Proteins, and 100% coverage of the annotated genomic feature by RNAseq alignments, including 3 samples with support for all annotated introns";
NC_042997.1	Gnomon	exon	67353393	67353472	.	-	.	gene_id "LOC115211750"; db_xref "GeneID:115211750"; gbkey "mRNA"; gene "LOC115211750"; ID ""; gene_name "LOC115211750"; transcript_id "XM_036501695.1"; product "tyrosine-protein phosphatase non-receptor type 23, transcript variant X3"; exon_number "9"; model_evidence "Supporting evidence includes similarity to: 3 Proteins, and 100% coverage of the annotated genomic feature by RNAseq alignments, including 3 samples with support for all annotated introns";
NC_042997.1	Gnomon	exon	67355665	67355717	.	-	.	gene_id "LOC115211750"; db_xref "GeneID:115211750"; gbkey "mRNA"; gene "LOC115211750"; ID ""; gene_name "LOC115211750"; transcript_id "XM_036501695.1"; product "tyrosine-protein phosphatase non-receptor type 23, transcript variant X3"; exon_number "8"; model_evidence "Supporting evidence includes similarity to: 3 Proteins, and 100% coverage of the annotated genomic feature by RNAseq alignments, including 3 samples with support for all annotated introns";
NC_042997.1	Gnomon	exon	67358673	67358831	.	-	.	gene_id "LOC115211750"; db_xref "GeneID:115211750"; gbkey "mRNA"; gene "LOC115211750"; ID ""; gene_name "LOC115211750"; transcript_id "XM_036501695.1"; product "tyrosine-protein phosphatase non-receptor type 23, transcript variant X3"; exon_number "7"; model_evidence "Supporting evidence includes similarity to: 3 Proteins, and 100% coverage of the annotated genomic feature by RNAseq alignments, including 3 samples with support for all annotated introns";
NC_042997.1	Gnomon	exon	67359649	67359810	.	-	.	gene_id "LOC115211750"; db_xref "GeneID:115211750"; gbkey "mRNA"; gene "LOC115211750"; ID ""; gene_name "LOC115211750"; transcript_id "XM_036501695.1"; product "tyrosine-protein phosphatase non-receptor type 23, transcript variant X3"; exon_number "6"; model_evidence "Supporting evidence includes similarity to: 3 Proteins, and 100% coverage of the annotated genomic feature by RNAseq alignments, including 3 samples with support for all annotated introns";
NC_042997.1	Gnomon	exon	67361782	67361910	.	-	.	gene_id "LOC115211750"; db_xref "GeneID:115211750"; gbkey "mRNA"; gene "LOC115211750"; ID ""; gene_name "LOC115211750"; transcript_id "XM_036501695.1"; product "tyrosine-protein phosphatase non-receptor type 23, transcript variant X3"; exon_number "5"; model_evidence "Supporting evidence includes similarity to: 3 Proteins, and 100% coverage of the annotated genomic feature by RNAseq alignments, including 3 samples with support for all annotated introns";
NC_042997.1	Gnomon	exon	67362486	67362612	.	-	.	gene_id "LOC115211750"; db_xref "GeneID:115211750"; gbkey "mRNA"; gene "LOC115211750"; ID ""; gene_name "LOC115211750"; transcript_id "XM_036501695.1"; product "tyrosine-protein phosphatase non-receptor type 23, transcript variant X3"; exon_number "4"; model_evidence "Supporting evidence includes similarity to: 3 Proteins, and 100% coverage of the annotated genomic feature by RNAseq alignments, including 3 samples with support for all annotated introns";
NC_042997.1	Gnomon	exon	67372670	67372797	.	-	.	gene_id "LOC115211750"; db_xref "GeneID:115211750"; gbkey "mRNA"; gene "LOC115211750"; ID ""; gene_name "LOC115211750"; transcript_id "XM_036501695.1"; product "tyrosine-protein phosphatase non-receptor type 23, transcript variant X3"; exon_number "3"; model_evidence "Supporting evidence includes similarity to: 3 Proteins, and 100% coverage of the annotated genomic feature by RNAseq alignments, including 3 samples with support for all annotated introns";
NC_042997.1	Gnomon	exon	67376815	67376889	.	-	.	gene_id "LOC115211750"; db_xref "GeneID:115211750"; gbkey "mRNA"; gene "LOC115211750"; ID ""; gene_name "LOC115211750"; transcript_id "XM_036501695.1"; product "tyrosine-protein phosphatase non-receptor type 23, transcript variant X3"; exon_number "2"; model_evidence "Supporting evidence includes similarity to: 3 Proteins, and 100% coverage of the annotated genomic feature by RNAseq alignments, including 3 samples with support for all annotated introns";
NC_042997.1	Gnomon	exon	67400662	67400805	.	-	.	gene_id "LOC115211750"; db_xref "GeneID:115211750"; gbkey "mRNA"; gene "LOC115211750"; ID ""; gene_name "LOC115211750"; transcript_id "XM_036501695.1"; product "tyrosine-protein phosphatase non-receptor type 23, transcript variant X3"; exon_number "1"; model_evidence "Supporting evidence includes similarity to: 3 Proteins, and 100% coverage of the annotated genomic feature by RNAseq alignments, including 3 samples with support for all annotated introns";
NC_042997.1	Gnomon	start_codon	67400746	67400748	.	-	0	gene_id "LOC115211750"; db_xref "GeneID:115211750"; gbkey "CDS"; gene "LOC115211750"; ID ""; gene_name "LOC115211750"; transcript_id "XM_036501695.1"; product "tyrosine-protein phosphatase non-receptor type 23 isoform X3"; protein_id "XP_036357588.1"; exon_number "1";
NC_042997.1	Gnomon	stop_codon	67302767	67302769	.	-	0	gene_id "LOC115211750"; db_xref "GeneID:115211750"; gbkey "CDS"; gene "LOC115211750"; ID ""; gene_name "LOC115211750"; transcript_id "XM_036501695.1"; product "tyrosine-protein phosphatase non-receptor type 23 isoform X3"; protein_id "XP_036357588.1"; exon_number "31";
NC_042997.1	Gnomon	transcript	67302203	67400805	.	-	.	gene_id "LOC115211750"; ID "XM_036501696.1"; gene_name "LOC115211750"; transcript_id "XM_036501696.1";
NC_042997.1	Gnomon	CDS	67302770	67303362	.	-	2	gene_id "LOC115211750"; db_xref "GeneID:115211750"; gbkey "CDS"; gene "LOC115211750"; ID ""; gene_name "LOC115211750"; transcript_id "XM_036501696.1"; product "tyrosine-protein phosphatase non-receptor type 23 isoform X4"; protein_id "XP_036357589.1"; exon_number "30";
NC_042997.1	Gnomon	CDS	67304301	67304500	.	-	1	gene_id "LOC115211750"; db_xref "GeneID:115211750"; gbkey "CDS"; gene "LOC115211750"; ID ""; gene_name "LOC115211750"; transcript_id "XM_036501696.1"; product "tyrosine-protein phosphatase non-receptor type 23 isoform X4"; protein_id "XP_036357589.1"; exon_number "29";
NC_042997.1	Gnomon	CDS	67305337	67305441	.	-	1	gene_id "LOC115211750"; db_xref "GeneID:115211750"; gbkey "CDS"; gene "LOC115211750"; ID ""; gene_name "LOC115211750"; transcript_id "XM_036501696.1"; product "tyrosine-protein phosphatase non-receptor type 23 isoform X4"; protein_id "XP_036357589.1"; exon_number "28";
NC_042997.1	Gnomon	CDS	67306482	67306534	.	-	0	gene_id "LOC115211750"; db_xref "GeneID:115211750"; gbkey "CDS"; gene "LOC115211750"; ID ""; gene_name "LOC115211750"; transcript_id "XM_036501696.1"; product "tyrosine-protein phosphatase non-receptor type 23 isoform X4"; protein_id "XP_036357589.1"; exon_number "27";
NC_042997.1	Gnomon	CDS	67308981	67309109	.	-	0	gene_id "LOC115211750"; db_xref "GeneID:115211750"; gbkey "CDS"; gene "LOC115211750"; ID ""; gene_name "LOC115211750"; transcript_id "XM_036501696.1"; product "tyrosine-protein phosphatase non-receptor type 23 isoform X4"; protein_id "XP_036357589.1"; exon_number "26";
NC_042997.1	Gnomon	CDS	67309589	67309726	.	-	0	gene_id "LOC115211750"; db_xref "GeneID:115211750"; gbkey "CDS"; gene "LOC115211750"; ID ""; gene_name "LOC115211750"; transcript_id "XM_036501696.1"; product "tyrosine-protein phosphatase non-receptor type 23 isoform X4"; protein_id "XP_036357589.1"; exon_number "25";
NC_042997.1	Gnomon	CDS	67310260	67310324	.	-	2	gene_id "LOC115211750"; db_xref "GeneID:115211750"; gbkey "CDS"; gene "LOC115211750"; ID ""; gene_name "LOC115211750"; transcript_id "XM_036501696.1"; product "tyrosine-protein phosphatase non-receptor type 23 isoform X4"; protein_id "XP_036357589.1"; exon_number "24";
NC_042997.1	Gnomon	CDS	67311937	67312033	.	-	0	gene_id "LOC115211750"; db_xref "GeneID:115211750"; gbkey "CDS"; gene "LOC115211750"; ID ""; gene_name "LOC115211750"; transcript_id "XM_036501696.1"; product "tyrosine-protein phosphatase non-receptor type 23 isoform X4"; protein_id "XP_036357589.1"; exon_number "23";
NC_042997.1	Gnomon	CDS	67318746	67320214	.	-	2	gene_id "LOC115211750"; db_xref "GeneID:115211750"; gbkey "CDS"; gene "LOC115211750"; ID ""; gene_name "LOC115211750"; transcript_id "XM_036501696.1"; product "tyrosine-protein phosphatase non-receptor type 23 isoform X4"; protein_id "XP_036357589.1"; exon_number "22";
NC_042997.1	Gnomon	CDS	67322658	67322737	.	-	1	gene_id "LOC115211750"; db_xref "GeneID:115211750"; gbkey "CDS"; gene "LOC115211750"; ID ""; gene_name "LOC115211750"; transcript_id "XM_036501696.1"; product "tyrosine-protein phosphatase non-receptor type 23 isoform X4"; protein_id "XP_036357589.1"; exon_number "21";
NC_042997.1	Gnomon	CDS	67322996	67323978	.	-	0	gene_id "LOC115211750"; db_xref "GeneID:115211750"; gbkey "CDS"; gene "LOC115211750"; ID ""; gene_name "LOC115211750"; transcript_id "XM_036501696.1"; product "tyrosine-protein phosphatase non-receptor type 23 isoform X4"; protein_id "XP_036357589.1"; exon_number "20";
NC_042997.1	Gnomon	CDS	67328637	67328999	.	-	0	gene_id "LOC115211750"; db_xref "GeneID:115211750"; gbkey "CDS"; gene "LOC115211750"; ID ""; gene_name "LOC115211750"; transcript_id "XM_036501696.1"; product "tyrosine-protein phosphatase non-receptor type 23 isoform X4"; protein_id "XP_036357589.1"; exon_number "19";
NC_042997.1	Gnomon	CDS	67329097	67329392	.	-	2	gene_id "LOC115211750"; db_xref "GeneID:115211750"; gbkey "CDS"; gene "LOC115211750"; ID ""; gene_name "LOC115211750"; transcript_id "XM_036501696.1"; product "tyrosine-protein phosphatase non-receptor type 23 isoform X4"; protein_id "XP_036357589.1"; exon_number "18";
NC_042997.1	Gnomon	CDS	67330691	67330884	.	-	1	gene_id "LOC115211750"; db_xref "GeneID:115211750"; gbkey "CDS"; gene "LOC115211750"; ID ""; gene_name "LOC115211750"; transcript_id "XM_036501696.1"; product "tyrosine-protein phosphatase non-receptor type 23 isoform X4"; protein_id "XP_036357589.1"; exon_number "17";
NC_042997.1	Gnomon	CDS	67333172	67333323	.	-	0	gene_id "LOC115211750"; db_xref "GeneID:115211750"; gbkey "CDS"; gene "LOC115211750"; ID ""; gene_name "LOC115211750"; transcript_id "XM_036501696.1"; product "tyrosine-protein phosphatase non-receptor type 23 isoform X4"; protein_id "XP_036357589.1"; exon_number "16";
NC_042997.1	Gnomon	CDS	67334905	67335062	.	-	2	gene_id "LOC115211750"; db_xref "GeneID:115211750"; gbkey "CDS"; gene "LOC115211750"; ID ""; gene_name "LOC115211750"; transcript_id "XM_036501696.1"; product "tyrosine-protein phosphatase non-receptor type 23 isoform X4"; protein_id "XP_036357589.1"; exon_number "15";
NC_042997.1	Gnomon	CDS	67336210	67336414	.	-	0	gene_id "LOC115211750"; db_xref "GeneID:115211750"; gbkey "CDS"; gene "LOC115211750"; ID ""; gene_name "LOC115211750"; transcript_id "XM_036501696.1"; product "tyrosine-protein phosphatase non-receptor type 23 isoform X4"; protein_id "XP_036357589.1"; exon_number "14";
NC_042997.1	Gnomon	CDS	67338831	67338922	.	-	2	gene_id "LOC115211750"; db_xref "GeneID:115211750"; gbkey "CDS"; gene "LOC115211750"; ID ""; gene_name "LOC115211750"; transcript_id "XM_036501696.1"; product "tyrosine-protein phosphatase non-receptor type 23 isoform X4"; protein_id "XP_036357589.1"; exon_number "13";
NC_042997.1	Gnomon	CDS	67343083	67343222	.	-	1	gene_id "LOC115211750"; db_xref "GeneID:115211750"; gbkey "CDS"; gene "LOC115211750"; ID ""; gene_name "LOC115211750"; transcript_id "XM_036501696.1"; product "tyrosine-protein phosphatase non-receptor type 23 isoform X4"; protein_id "XP_036357589.1"; exon_number "12";
NC_042997.1	Gnomon	CDS	67344653	67344718	.	-	1	gene_id "LOC115211750"; db_xref "GeneID:115211750"; gbkey "CDS"; gene "LOC115211750"; ID ""; gene_name "LOC115211750"; transcript_id "XM_036501696.1"; product "tyrosine-protein phosphatase non-receptor type 23 isoform X4"; protein_id "XP_036357589.1"; exon_number "11";
NC_042997.1	Gnomon	CDS	67346218	67346332	.	-	2	gene_id "LOC115211750"; db_xref "GeneID:115211750"; gbkey "CDS"; gene "LOC115211750"; ID ""; gene_name "LOC115211750"; transcript_id "XM_036501696.1"; product "tyrosine-protein phosphatase non-receptor type 23 isoform X4"; protein_id "XP_036357589.1"; exon_number "10";
NC_042997.1	Gnomon	CDS	67353393	67353472	.	-	1	gene_id "LOC115211750"; db_xref "GeneID:115211750"; gbkey "CDS"; gene "LOC115211750"; ID ""; gene_name "LOC115211750"; transcript_id "XM_036501696.1"; product "tyrosine-protein phosphatase non-receptor type 23 isoform X4"; protein_id "XP_036357589.1"; exon_number "9";
NC_042997.1	Gnomon	CDS	67355665	67355717	.	-	0	gene_id "LOC115211750"; db_xref "GeneID:115211750"; gbkey "CDS"; gene "LOC115211750"; ID ""; gene_name "LOC115211750"; transcript_id "XM_036501696.1"; product "tyrosine-protein phosphatase non-receptor type 23 isoform X4"; protein_id "XP_036357589.1"; exon_number "8";
NC_042997.1	Gnomon	CDS	67358673	67358831	.	-	0	gene_id "LOC115211750"; db_xref "GeneID:115211750"; gbkey "CDS"; gene "LOC115211750"; ID ""; gene_name "LOC115211750"; transcript_id "XM_036501696.1"; product "tyrosine-protein phosphatase non-receptor type 23 isoform X4"; protein_id "XP_036357589.1"; exon_number "7";
NC_042997.1	Gnomon	CDS	67359649	67359810	.	-	0	gene_id "LOC115211750"; db_xref "GeneID:115211750"; gbkey "CDS"; gene "LOC115211750"; ID ""; gene_name "LOC115211750"; transcript_id "XM_036501696.1"; product "tyrosine-protein phosphatase non-receptor type 23 isoform X4"; protein_id "XP_036357589.1"; exon_number "6";
NC_042997.1	Gnomon	CDS	67361782	67361910	.	-	0	gene_id "LOC115211750"; db_xref "GeneID:115211750"; gbkey "CDS"; gene "LOC115211750"; ID ""; gene_name "LOC115211750"; transcript_id "XM_036501696.1"; product "tyrosine-protein phosphatase non-receptor type 23 isoform X4"; protein_id "XP_036357589.1"; exon_number "5";
NC_042997.1	Gnomon	CDS	67362486	67362612	.	-	1	gene_id "LOC115211750"; db_xref "GeneID:115211750"; gbkey "CDS"; gene "LOC115211750"; ID ""; gene_name "LOC115211750"; transcript_id "XM_036501696.1"; product "tyrosine-protein phosphatase non-receptor type 23 isoform X4"; protein_id "XP_036357589.1"; exon_number "4";
NC_042997.1	Gnomon	CDS	67372670	67372797	.	-	0	gene_id "LOC115211750"; db_xref "GeneID:115211750"; gbkey "CDS"; gene "LOC115211750"; ID ""; gene_name "LOC115211750"; transcript_id "XM_036501696.1"; product "tyrosine-protein phosphatase non-receptor type 23 isoform X4"; protein_id "XP_036357589.1"; exon_number "3";
NC_042997.1	Gnomon	CDS	67376815	67376889	.	-	0	gene_id "LOC115211750"; db_xref "GeneID:115211750"; gbkey "CDS"; gene "LOC115211750"; ID ""; gene_name "LOC115211750"; transcript_id "XM_036501696.1"; product "tyrosine-protein phosphatase non-receptor type 23 isoform X4"; protein_id "XP_036357589.1"; exon_number "2";
NC_042997.1	Gnomon	CDS	67400662	67400748	.	-	0	gene_id "LOC115211750"; db_xref "GeneID:115211750"; gbkey "CDS"; gene "LOC115211750"; ID ""; gene_name "LOC115211750"; transcript_id "XM_036501696.1"; product "tyrosine-protein phosphatase non-receptor type 23 isoform X4"; protein_id "XP_036357589.1"; exon_number "1";
NC_042997.1	Gnomon	exon	67302203	67303362	.	-	.	gene_id "LOC115211750"; db_xref "GeneID:115211750"; gbkey "mRNA"; gene "LOC115211750"; ID ""; gene_name "LOC115211750"; transcript_id "XM_036501696.1"; product "tyrosine-protein phosphatase non-receptor type 23, transcript variant X4"; exon_number "30"; model_evidence "Supporting evidence includes similarity to: 3 Proteins, and 100% coverage of the annotated genomic feature by RNAseq alignments, including 8 samples with support for all annotated introns";
NC_042997.1	Gnomon	exon	67304301	67304500	.	-	.	gene_id "LOC115211750"; db_xref "GeneID:115211750"; gbkey "mRNA"; gene "LOC115211750"; ID ""; gene_name "LOC115211750"; transcript_id "XM_036501696.1"; product "tyrosine-protein phosphatase non-receptor type 23, transcript variant X4"; exon_number "29"; model_evidence "Supporting evidence includes similarity to: 3 Proteins, and 100% coverage of the annotated genomic feature by RNAseq alignments, including 8 samples with support for all annotated introns";
NC_042997.1	Gnomon	exon	67305337	67305441	.	-	.	gene_id "LOC115211750"; db_xref "GeneID:115211750"; gbkey "mRNA"; gene "LOC115211750"; ID ""; gene_name "LOC115211750"; transcript_id "XM_036501696.1"; product "tyrosine-protein phosphatase non-receptor type 23, transcript variant X4"; exon_number "28"; model_evidence "Supporting evidence includes similarity to: 3 Proteins, and 100% coverage of the annotated genomic feature by RNAseq alignments, including 8 samples with support for all annotated introns";
NC_042997.1	Gnomon	exon	67306482	67306534	.	-	.	gene_id "LOC115211750"; db_xref "GeneID:115211750"; gbkey "mRNA"; gene "LOC115211750"; ID ""; gene_name "LOC115211750"; transcript_id "XM_036501696.1"; product "tyrosine-protein phosphatase non-receptor type 23, transcript variant X4"; exon_number "27"; model_evidence "Supporting evidence includes similarity to: 3 Proteins, and 100% coverage of the annotated genomic feature by RNAseq alignments, including 8 samples with support for all annotated introns";
NC_042997.1	Gnomon	exon	67308981	67309109	.	-	.	gene_id "LOC115211750"; db_xref "GeneID:115211750"; gbkey "mRNA"; gene "LOC115211750"; ID ""; gene_name "LOC115211750"; transcript_id "XM_036501696.1"; product "tyrosine-protein phosphatase non-receptor type 23, transcript variant X4"; exon_number "26"; model_evidence "Supporting evidence includes similarity to: 3 Proteins, and 100% coverage of the annotated genomic feature by RNAseq alignments, including 8 samples with support for all annotated introns";
NC_042997.1	Gnomon	exon	67309589	67309726	.	-	.	gene_id "LOC115211750"; db_xref "GeneID:115211750"; gbkey "mRNA"; gene "LOC115211750"; ID ""; gene_name "LOC115211750"; transcript_id "XM_036501696.1"; product "tyrosine-protein phosphatase non-receptor type 23, transcript variant X4"; exon_number "25"; model_evidence "Supporting evidence includes similarity to: 3 Proteins, and 100% coverage of the annotated genomic feature by RNAseq alignments, including 8 samples with support for all annotated introns";
NC_042997.1	Gnomon	exon	67310260	67310324	.	-	.	gene_id "LOC115211750"; db_xref "GeneID:115211750"; gbkey "mRNA"; gene "LOC115211750"; ID ""; gene_name "LOC115211750"; transcript_id "XM_036501696.1"; product "tyrosine-protein phosphatase non-receptor type 23, transcript variant X4"; exon_number "24"; model_evidence "Supporting evidence includes similarity to: 3 Proteins, and 100% coverage of the annotated genomic feature by RNAseq alignments, including 8 samples with support for all annotated introns";
NC_042997.1	Gnomon	exon	67311937	67312033	.	-	.	gene_id "LOC115211750"; db_xref "GeneID:115211750"; gbkey "mRNA"; gene "LOC115211750"; ID ""; gene_name "LOC115211750"; transcript_id "XM_036501696.1"; product "tyrosine-protein phosphatase non-receptor type 23, transcript variant X4"; exon_number "23"; model_evidence "Supporting evidence includes similarity to: 3 Proteins, and 100% coverage of the annotated genomic feature by RNAseq alignments, including 8 samples with support for all annotated introns";
NC_042997.1	Gnomon	exon	67318746	67320214	.	-	.	gene_id "LOC115211750"; db_xref "GeneID:115211750"; gbkey "mRNA"; gene "LOC115211750"; ID ""; gene_name "LOC115211750"; transcript_id "XM_036501696.1"; product "tyrosine-protein phosphatase non-receptor type 23, transcript variant X4"; exon_number "22"; model_evidence "Supporting evidence includes similarity to: 3 Proteins, and 100% coverage of the annotated genomic feature by RNAseq alignments, including 8 samples with support for all annotated introns";
NC_042997.1	Gnomon	exon	67322658	67322737	.	-	.	gene_id "LOC115211750"; db_xref "GeneID:115211750"; gbkey "mRNA"; gene "LOC115211750"; ID ""; gene_name "LOC115211750"; transcript_id "XM_036501696.1"; product "tyrosine-protein phosphatase non-receptor type 23, transcript variant X4"; exon_number "21"; model_evidence "Supporting evidence includes similarity to: 3 Proteins, and 100% coverage of the annotated genomic feature by RNAseq alignments, including 8 samples with support for all annotated introns";
NC_042997.1	Gnomon	exon	67322996	67323978	.	-	.	gene_id "LOC115211750"; db_xref "GeneID:115211750"; gbkey "mRNA"; gene "LOC115211750"; ID ""; gene_name "LOC115211750"; transcript_id "XM_036501696.1"; product "tyrosine-protein phosphatase non-receptor type 23, transcript variant X4"; exon_number "20"; model_evidence "Supporting evidence includes similarity to: 3 Proteins, and 100% coverage of the annotated genomic feature by RNAseq alignments, including 8 samples with support for all annotated introns";
NC_042997.1	Gnomon	exon	67328637	67328999	.	-	.	gene_id "LOC115211750"; db_xref "GeneID:115211750"; gbkey "mRNA"; gene "LOC115211750"; ID ""; gene_name "LOC115211750"; transcript_id "XM_036501696.1"; product "tyrosine-protein phosphatase non-receptor type 23, transcript variant X4"; exon_number "19"; model_evidence "Supporting evidence includes similarity to: 3 Proteins, and 100% coverage of the annotated genomic feature by RNAseq alignments, including 8 samples with support for all annotated introns";
NC_042997.1	Gnomon	exon	67329097	67329392	.	-	.	gene_id "LOC115211750"; db_xref "GeneID:115211750"; gbkey "mRNA"; gene "LOC115211750"; ID ""; gene_name "LOC115211750"; transcript_id "XM_036501696.1"; product "tyrosine-protein phosphatase non-receptor type 23, transcript variant X4"; exon_number "18"; model_evidence "Supporting evidence includes similarity to: 3 Proteins, and 100% coverage of the annotated genomic feature by RNAseq alignments, including 8 samples with support for all annotated introns";
NC_042997.1	Gnomon	exon	67330691	67330884	.	-	.	gene_id "LOC115211750"; db_xref "GeneID:115211750"; gbkey "mRNA"; gene "LOC115211750"; ID ""; gene_name "LOC115211750"; transcript_id "XM_036501696.1"; product "tyrosine-protein phosphatase non-receptor type 23, transcript variant X4"; exon_number "17"; model_evidence "Supporting evidence includes similarity to: 3 Proteins, and 100% coverage of the annotated genomic feature by RNAseq alignments, including 8 samples with support for all annotated introns";
NC_042997.1	Gnomon	exon	67333172	67333323	.	-	.	gene_id "LOC115211750"; db_xref "GeneID:115211750"; gbkey "mRNA"; gene "LOC115211750"; ID ""; gene_name "LOC115211750"; transcript_id "XM_036501696.1"; product "tyrosine-protein phosphatase non-receptor type 23, transcript variant X4"; exon_number "16"; model_evidence "Supporting evidence includes similarity to: 3 Proteins, and 100% coverage of the annotated genomic feature by RNAseq alignments, including 8 samples with support for all annotated introns";
NC_042997.1	Gnomon	exon	67334905	67335062	.	-	.	gene_id "LOC115211750"; db_xref "GeneID:115211750"; gbkey "mRNA"; gene "LOC115211750"; ID ""; gene_name "LOC115211750"; transcript_id "XM_036501696.1"; product "tyrosine-protein phosphatase non-receptor type 23, transcript variant X4"; exon_number "15"; model_evidence "Supporting evidence includes similarity to: 3 Proteins, and 100% coverage of the annotated genomic feature by RNAseq alignments, including 8 samples with support for all annotated introns";
NC_042997.1	Gnomon	exon	67336210	67336414	.	-	.	gene_id "LOC115211750"; db_xref "GeneID:115211750"; gbkey "mRNA"; gene "LOC115211750"; ID ""; gene_name "LOC115211750"; transcript_id "XM_036501696.1"; product "tyrosine-protein phosphatase non-receptor type 23, transcript variant X4"; exon_number "14"; model_evidence "Supporting evidence includes similarity to: 3 Proteins, and 100% coverage of the annotated genomic feature by RNAseq alignments, including 8 samples with support for all annotated introns";
NC_042997.1	Gnomon	exon	67338831	67338922	.	-	.	gene_id "LOC115211750"; db_xref "GeneID:115211750"; gbkey "mRNA"; gene "LOC115211750"; ID ""; gene_name "LOC115211750"; transcript_id "XM_036501696.1"; product "tyrosine-protein phosphatase non-receptor type 23, transcript variant X4"; exon_number "13"; model_evidence "Supporting evidence includes similarity to: 3 Proteins, and 100% coverage of the annotated genomic feature by RNAseq alignments, including 8 samples with support for all annotated introns";
NC_042997.1	Gnomon	exon	67343083	67343222	.	-	.	gene_id "LOC115211750"; db_xref "GeneID:115211750"; gbkey "mRNA"; gene "LOC115211750"; ID ""; gene_name "LOC115211750"; transcript_id "XM_036501696.1"; product "tyrosine-protein phosphatase non-receptor type 23, transcript variant X4"; exon_number "12"; model_evidence "Supporting evidence includes similarity to: 3 Proteins, and 100% coverage of the annotated genomic feature by RNAseq alignments, including 8 samples with support for all annotated introns";
NC_042997.1	Gnomon	exon	67344653	67344718	.	-	.	gene_id "LOC115211750"; db_xref "GeneID:115211750"; gbkey "mRNA"; gene "LOC115211750"; ID ""; gene_name "LOC115211750"; transcript_id "XM_036501696.1"; product "tyrosine-protein phosphatase non-receptor type 23, transcript variant X4"; exon_number "11"; model_evidence "Supporting evidence includes similarity to: 3 Proteins, and 100% coverage of the annotated genomic feature by RNAseq alignments, including 8 samples with support for all annotated introns";
NC_042997.1	Gnomon	exon	67346218	67346332	.	-	.	gene_id "LOC115211750"; db_xref "GeneID:115211750"; gbkey "mRNA"; gene "LOC115211750"; ID ""; gene_name "LOC115211750"; transcript_id "XM_036501696.1"; product "tyrosine-protein phosphatase non-receptor type 23, transcript variant X4"; exon_number "10"; model_evidence "Supporting evidence includes similarity to: 3 Proteins, and 100% coverage of the annotated genomic feature by RNAseq alignments, including 8 samples with support for all annotated introns";
NC_042997.1	Gnomon	exon	67353393	67353472	.	-	.	gene_id "LOC115211750"; db_xref "GeneID:115211750"; gbkey "mRNA"; gene "LOC115211750"; ID ""; gene_name "LOC115211750"; transcript_id "XM_036501696.1"; product "tyrosine-protein phosphatase non-receptor type 23, transcript variant X4"; exon_number "9"; model_evidence "Supporting evidence includes similarity to: 3 Proteins, and 100% coverage of the annotated genomic feature by RNAseq alignments, including 8 samples with support for all annotated introns";
NC_042997.1	Gnomon	exon	67355665	67355717	.	-	.	gene_id "LOC115211750"; db_xref "GeneID:115211750"; gbkey "mRNA"; gene "LOC115211750"; ID ""; gene_name "LOC115211750"; transcript_id "XM_036501696.1"; product "tyrosine-protein phosphatase non-receptor type 23, transcript variant X4"; exon_number "8"; model_evidence "Supporting evidence includes similarity to: 3 Proteins, and 100% coverage of the annotated genomic feature by RNAseq alignments, including 8 samples with support for all annotated introns";
NC_042997.1	Gnomon	exon	67358673	67358831	.	-	.	gene_id "LOC115211750"; db_xref "GeneID:115211750"; gbkey "mRNA"; gene "LOC115211750"; ID ""; gene_name "LOC115211750"; transcript_id "XM_036501696.1"; product "tyrosine-protein phosphatase non-receptor type 23, transcript variant X4"; exon_number "7"; model_evidence "Supporting evidence includes similarity to: 3 Proteins, and 100% coverage of the annotated genomic feature by RNAseq alignments, including 8 samples with support for all annotated introns";
NC_042997.1	Gnomon	exon	67359649	67359810	.	-	.	gene_id "LOC115211750"; db_xref "GeneID:115211750"; gbkey "mRNA"; gene "LOC115211750"; ID ""; gene_name "LOC115211750"; transcript_id "XM_036501696.1"; product "tyrosine-protein phosphatase non-receptor type 23, transcript variant X4"; exon_number "6"; model_evidence "Supporting evidence includes similarity to: 3 Proteins, and 100% coverage of the annotated genomic feature by RNAseq alignments, including 8 samples with support for all annotated introns";
NC_042997.1	Gnomon	exon	67361782	67361910	.	-	.	gene_id "LOC115211750"; db_xref "GeneID:115211750"; gbkey "mRNA"; gene "LOC115211750"; ID ""; gene_name "LOC115211750"; transcript_id "XM_036501696.1"; product "tyrosine-protein phosphatase non-receptor type 23, transcript variant X4"; exon_number "5"; model_evidence "Supporting evidence includes similarity to: 3 Proteins, and 100% coverage of the annotated genomic feature by RNAseq alignments, including 8 samples with support for all annotated introns";
NC_042997.1	Gnomon	exon	67362486	67362612	.	-	.	gene_id "LOC115211750"; db_xref "GeneID:115211750"; gbkey "mRNA"; gene "LOC115211750"; ID ""; gene_name "LOC115211750"; transcript_id "XM_036501696.1"; product "tyrosine-protein phosphatase non-receptor type 23, transcript variant X4"; exon_number "4"; model_evidence "Supporting evidence includes similarity to: 3 Proteins, and 100% coverage of the annotated genomic feature by RNAseq alignments, including 8 samples with support for all annotated introns";
NC_042997.1	Gnomon	exon	67372670	67372797	.	-	.	gene_id "LOC115211750"; db_xref "GeneID:115211750"; gbkey "mRNA"; gene "LOC115211750"; ID ""; gene_name "LOC115211750"; transcript_id "XM_036501696.1"; product "tyrosine-protein phosphatase non-receptor type 23, transcript variant X4"; exon_number "3"; model_evidence "Supporting evidence includes similarity to: 3 Proteins, and 100% coverage of the annotated genomic feature by RNAseq alignments, including 8 samples with support for all annotated introns";
NC_042997.1	Gnomon	exon	67376815	67376889	.	-	.	gene_id "LOC115211750"; db_xref "GeneID:115211750"; gbkey "mRNA"; gene "LOC115211750"; ID ""; gene_name "LOC115211750"; transcript_id "XM_036501696.1"; product "tyrosine-protein phosphatase non-receptor type 23, transcript variant X4"; exon_number "2"; model_evidence "Supporting evidence includes similarity to: 3 Proteins, and 100% coverage of the annotated genomic feature by RNAseq alignments, including 8 samples with support for all annotated introns";
NC_042997.1	Gnomon	exon	67400662	67400805	.	-	.	gene_id "LOC115211750"; db_xref "GeneID:115211750"; gbkey "mRNA"; gene "LOC115211750"; ID ""; gene_name "LOC115211750"; transcript_id "XM_036501696.1"; product "tyrosine-protein phosphatase non-receptor type 23, transcript variant X4"; exon_number "1"; model_evidence "Supporting evidence includes similarity to: 3 Proteins, and 100% coverage of the annotated genomic feature by RNAseq alignments, including 8 samples with support for all annotated introns";
NC_042997.1	Gnomon	start_codon	67400746	67400748	.	-	0	gene_id "LOC115211750"; db_xref "GeneID:115211750"; gbkey "CDS"; gene "LOC115211750"; ID ""; gene_name "LOC115211750"; transcript_id "XM_036501696.1"; product "tyrosine-protein phosphatase non-receptor type 23 isoform X4"; protein_id "XP_036357589.1"; exon_number "1";
NC_042997.1	Gnomon	stop_codon	67302767	67302769	.	-	0	gene_id "LOC115211750"; db_xref "GeneID:115211750"; gbkey "CDS"; gene "LOC115211750"; ID ""; gene_name "LOC115211750"; transcript_id "XM_036501696.1"; product "tyrosine-protein phosphatase non-receptor type 23 isoform X4"; protein_id "XP_036357589.1"; exon_number "30";
NC_042997.1	Gnomon	transcript	67302203	67400805	.	-	.	gene_id "LOC115211750"; ID "XM_036501697.1"; gene_name "LOC115211750"; transcript_id "XM_036501697.1";
NC_042997.1	Gnomon	CDS	67302770	67303362	.	-	2	gene_id "LOC115211750"; db_xref "GeneID:115211750"; gbkey "CDS"; gene "LOC115211750"; ID ""; gene_name "LOC115211750"; transcript_id "XM_036501697.1"; product "tyrosine-protein phosphatase non-receptor type 23 isoform X5"; protein_id "XP_036357590.1"; exon_number "29";
NC_042997.1	Gnomon	CDS	67304301	67304500	.	-	1	gene_id "LOC115211750"; db_xref "GeneID:115211750"; gbkey "CDS"; gene "LOC115211750"; ID ""; gene_name "LOC115211750"; transcript_id "XM_036501697.1"; product "tyrosine-protein phosphatase non-receptor type 23 isoform X5"; protein_id "XP_036357590.1"; exon_number "28";
NC_042997.1	Gnomon	CDS	67305337	67305441	.	-	1	gene_id "LOC115211750"; db_xref "GeneID:115211750"; gbkey "CDS"; gene "LOC115211750"; ID ""; gene_name "LOC115211750"; transcript_id "XM_036501697.1"; product "tyrosine-protein phosphatase non-receptor type 23 isoform X5"; protein_id "XP_036357590.1"; exon_number "27";
NC_042997.1	Gnomon	CDS	67306482	67306534	.	-	0	gene_id "LOC115211750"; db_xref "GeneID:115211750"; gbkey "CDS"; gene "LOC115211750"; ID ""; gene_name "LOC115211750"; transcript_id "XM_036501697.1"; product "tyrosine-protein phosphatase non-receptor type 23 isoform X5"; protein_id "XP_036357590.1"; exon_number "26";
NC_042997.1	Gnomon	CDS	67308981	67309109	.	-	0	gene_id "LOC115211750"; db_xref "GeneID:115211750"; gbkey "CDS"; gene "LOC115211750"; ID ""; gene_name "LOC115211750"; transcript_id "XM_036501697.1"; product "tyrosine-protein phosphatase non-receptor type 23 isoform X5"; protein_id "XP_036357590.1"; exon_number "25";
NC_042997.1	Gnomon	CDS	67309589	67309726	.	-	0	gene_id "LOC115211750"; db_xref "GeneID:115211750"; gbkey "CDS"; gene "LOC115211750"; ID ""; gene_name "LOC115211750"; transcript_id "XM_036501697.1"; product "tyrosine-protein phosphatase non-receptor type 23 isoform X5"; protein_id "XP_036357590.1"; exon_number "24";
NC_042997.1	Gnomon	CDS	67310260	67310324	.	-	2	gene_id "LOC115211750"; db_xref "GeneID:115211750"; gbkey "CDS"; gene "LOC115211750"; ID ""; gene_name "LOC115211750"; transcript_id "XM_036501697.1"; product "tyrosine-protein phosphatase non-receptor type 23 isoform X5"; protein_id "XP_036357590.1"; exon_number "23";
NC_042997.1	Gnomon	CDS	67311937	67312033	.	-	0	gene_id "LOC115211750"; db_xref "GeneID:115211750"; gbkey "CDS"; gene "LOC115211750"; ID ""; gene_name "LOC115211750"; transcript_id "XM_036501697.1"; product "tyrosine-protein phosphatase non-receptor type 23 isoform X5"; protein_id "XP_036357590.1"; exon_number "22";
NC_042997.1	Gnomon	CDS	67318746	67320214	.	-	2	gene_id "LOC115211750"; db_xref "GeneID:115211750"; gbkey "CDS"; gene "LOC115211750"; ID ""; gene_name "LOC115211750"; transcript_id "XM_036501697.1"; product "tyrosine-protein phosphatase non-receptor type 23 isoform X5"; protein_id "XP_036357590.1"; exon_number "21";
NC_042997.1	Gnomon	CDS	67322658	67322737	.	-	1	gene_id "LOC115211750"; db_xref "GeneID:115211750"; gbkey "CDS"; gene "LOC115211750"; ID ""; gene_name "LOC115211750"; transcript_id "XM_036501697.1"; product "tyrosine-protein phosphatase non-receptor type 23 isoform X5"; protein_id "XP_036357590.1"; exon_number "20";
NC_042997.1	Gnomon	CDS	67322882	67323978	.	-	0	gene_id "LOC115211750"; db_xref "GeneID:115211750"; gbkey "CDS"; gene "LOC115211750"; ID ""; gene_name "LOC115211750"; transcript_id "XM_036501697.1"; product "tyrosine-protein phosphatase non-receptor type 23 isoform X5"; protein_id "XP_036357590.1"; exon_number "19";
NC_042997.1	Gnomon	CDS	67329097	67329392	.	-	2	gene_id "LOC115211750"; db_xref "GeneID:115211750"; gbkey "CDS"; gene "LOC115211750"; ID ""; gene_name "LOC115211750"; transcript_id "XM_036501697.1"; product "tyrosine-protein phosphatase non-receptor type 23 isoform X5"; protein_id "XP_036357590.1"; exon_number "18";
NC_042997.1	Gnomon	CDS	67330691	67330884	.	-	1	gene_id "LOC115211750"; db_xref "GeneID:115211750"; gbkey "CDS"; gene "LOC115211750"; ID ""; gene_name "LOC115211750"; transcript_id "XM_036501697.1"; product "tyrosine-protein phosphatase non-receptor type 23 isoform X5"; protein_id "XP_036357590.1"; exon_number "17";
NC_042997.1	Gnomon	CDS	67333172	67333323	.	-	0	gene_id "LOC115211750"; db_xref "GeneID:115211750"; gbkey "CDS"; gene "LOC115211750"; ID ""; gene_name "LOC115211750"; transcript_id "XM_036501697.1"; product "tyrosine-protein phosphatase non-receptor type 23 isoform X5"; protein_id "XP_036357590.1"; exon_number "16";
NC_042997.1	Gnomon	CDS	67334905	67335062	.	-	2	gene_id "LOC115211750"; db_xref "GeneID:115211750"; gbkey "CDS"; gene "LOC115211750"; ID ""; gene_name "LOC115211750"; transcript_id "XM_036501697.1"; product "tyrosine-protein phosphatase non-receptor type 23 isoform X5"; protein_id "XP_036357590.1"; exon_number "15";
NC_042997.1	Gnomon	CDS	67336210	67336414	.	-	0	gene_id "LOC115211750"; db_xref "GeneID:115211750"; gbkey "CDS"; gene "LOC115211750"; ID ""; gene_name "LOC115211750"; transcript_id "XM_036501697.1"; product "tyrosine-protein phosphatase non-receptor type 23 isoform X5"; protein_id "XP_036357590.1"; exon_number "14";
NC_042997.1	Gnomon	CDS	67338831	67338922	.	-	2	gene_id "LOC115211750"; db_xref "GeneID:115211750"; gbkey "CDS"; gene "LOC115211750"; ID ""; gene_name "LOC115211750"; transcript_id "XM_036501697.1"; product "tyrosine-protein phosphatase non-receptor type 23 isoform X5"; protein_id "XP_036357590.1"; exon_number "13";
NC_042997.1	Gnomon	CDS	67343083	67343222	.	-	1	gene_id "LOC115211750"; db_xref "GeneID:115211750"; gbkey "CDS"; gene "LOC115211750"; ID ""; gene_name "LOC115211750"; transcript_id "XM_036501697.1"; product "tyrosine-protein phosphatase non-receptor type 23 isoform X5"; protein_id "XP_036357590.1"; exon_number "12";
NC_042997.1	Gnomon	CDS	67344653	67344718	.	-	1	gene_id "LOC115211750"; db_xref "GeneID:115211750"; gbkey "CDS"; gene "LOC115211750"; ID ""; gene_name "LOC115211750"; transcript_id "XM_036501697.1"; product "tyrosine-protein phosphatase non-receptor type 23 isoform X5"; protein_id "XP_036357590.1"; exon_number "11";
NC_042997.1	Gnomon	CDS	67346218	67346332	.	-	2	gene_id "LOC115211750"; db_xref "GeneID:115211750"; gbkey "CDS"; gene "LOC115211750"; ID ""; gene_name "LOC115211750"; transcript_id "XM_036501697.1"; product "tyrosine-protein phosphatase non-receptor type 23 isoform X5"; protein_id "XP_036357590.1"; exon_number "10";
NC_042997.1	Gnomon	CDS	67353393	67353472	.	-	1	gene_id "LOC115211750"; db_xref "GeneID:115211750"; gbkey "CDS"; gene "LOC115211750"; ID ""; gene_name "LOC115211750"; transcript_id "XM_036501697.1"; product "tyrosine-protein phosphatase non-receptor type 23 isoform X5"; protein_id "XP_036357590.1"; exon_number "9";
NC_042997.1	Gnomon	CDS	67355665	67355717	.	-	0	gene_id "LOC115211750"; db_xref "GeneID:115211750"; gbkey "CDS"; gene "LOC115211750"; ID ""; gene_name "LOC115211750"; transcript_id "XM_036501697.1"; product "tyrosine-protein phosphatase non-receptor type 23 isoform X5"; protein_id "XP_036357590.1"; exon_number "8";
NC_042997.1	Gnomon	CDS	67358673	67358831	.	-	0	gene_id "LOC115211750"; db_xref "GeneID:115211750"; gbkey "CDS"; gene "LOC115211750"; ID ""; gene_name "LOC115211750"; transcript_id "XM_036501697.1"; product "tyrosine-protein phosphatase non-receptor type 23 isoform X5"; protein_id "XP_036357590.1"; exon_number "7";
NC_042997.1	Gnomon	CDS	67359649	67359810	.	-	0	gene_id "LOC115211750"; db_xref "GeneID:115211750"; gbkey "CDS"; gene "LOC115211750"; ID ""; gene_name "LOC115211750"; transcript_id "XM_036501697.1"; product "tyrosine-protein phosphatase non-receptor type 23 isoform X5"; protein_id "XP_036357590.1"; exon_number "6";
NC_042997.1	Gnomon	CDS	67361782	67361910	.	-	0	gene_id "LOC115211750"; db_xref "GeneID:115211750"; gbkey "CDS"; gene "LOC115211750"; ID ""; gene_name "LOC115211750"; transcript_id "XM_036501697.1"; product "tyrosine-protein phosphatase non-receptor type 23 isoform X5"; protein_id "XP_036357590.1"; exon_number "5";
NC_042997.1	Gnomon	CDS	67362486	67362612	.	-	1	gene_id "LOC115211750"; db_xref "GeneID:115211750"; gbkey "CDS"; gene "LOC115211750"; ID ""; gene_name "LOC115211750"; transcript_id "XM_036501697.1"; product "tyrosine-protein phosphatase non-receptor type 23 isoform X5"; protein_id "XP_036357590.1"; exon_number "4";
NC_042997.1	Gnomon	CDS	67372670	67372797	.	-	0	gene_id "LOC115211750"; db_xref "GeneID:115211750"; gbkey "CDS"; gene "LOC115211750"; ID ""; gene_name "LOC115211750"; transcript_id "XM_036501697.1"; product "tyrosine-protein phosphatase non-receptor type 23 isoform X5"; protein_id "XP_036357590.1"; exon_number "3";
NC_042997.1	Gnomon	CDS	67376815	67376889	.	-	0	gene_id "LOC115211750"; db_xref "GeneID:115211750"; gbkey "CDS"; gene "LOC115211750"; ID ""; gene_name "LOC115211750"; transcript_id "XM_036501697.1"; product "tyrosine-protein phosphatase non-receptor type 23 isoform X5"; protein_id "XP_036357590.1"; exon_number "2";
NC_042997.1	Gnomon	CDS	67400662	67400748	.	-	0	gene_id "LOC115211750"; db_xref "GeneID:115211750"; gbkey "CDS"; gene "LOC115211750"; ID ""; gene_name "LOC115211750"; transcript_id "XM_036501697.1"; product "tyrosine-protein phosphatase non-receptor type 23 isoform X5"; protein_id "XP_036357590.1"; exon_number "1";
NC_042997.1	Gnomon	exon	67302203	67303362	.	-	.	gene_id "LOC115211750"; db_xref "GeneID:115211750"; gbkey "mRNA"; gene "LOC115211750"; ID ""; gene_name "LOC115211750"; transcript_id "XM_036501697.1"; product "tyrosine-protein phosphatase non-receptor type 23, transcript variant X5"; exon_number "29"; model_evidence "Supporting evidence includes similarity to: 3 Proteins, and 100% coverage of the annotated genomic feature by RNAseq alignments, including 25 samples with support for all annotated introns";
NC_042997.1	Gnomon	exon	67304301	67304500	.	-	.	gene_id "LOC115211750"; db_xref "GeneID:115211750"; gbkey "mRNA"; gene "LOC115211750"; ID ""; gene_name "LOC115211750"; transcript_id "XM_036501697.1"; product "tyrosine-protein phosphatase non-receptor type 23, transcript variant X5"; exon_number "28"; model_evidence "Supporting evidence includes similarity to: 3 Proteins, and 100% coverage of the annotated genomic feature by RNAseq alignments, including 25 samples with support for all annotated introns";
NC_042997.1	Gnomon	exon	67305337	67305441	.	-	.	gene_id "LOC115211750"; db_xref "GeneID:115211750"; gbkey "mRNA"; gene "LOC115211750"; ID ""; gene_name "LOC115211750"; transcript_id "XM_036501697.1"; product "tyrosine-protein phosphatase non-receptor type 23, transcript variant X5"; exon_number "27"; model_evidence "Supporting evidence includes similarity to: 3 Proteins, and 100% coverage of the annotated genomic feature by RNAseq alignments, including 25 samples with support for all annotated introns";
NC_042997.1	Gnomon	exon	67306482	67306534	.	-	.	gene_id "LOC115211750"; db_xref "GeneID:115211750"; gbkey "mRNA"; gene "LOC115211750"; ID ""; gene_name "LOC115211750"; transcript_id "XM_036501697.1"; product "tyrosine-protein phosphatase non-receptor type 23, transcript variant X5"; exon_number "26"; model_evidence "Supporting evidence includes similarity to: 3 Proteins, and 100% coverage of the annotated genomic feature by RNAseq alignments, including 25 samples with support for all annotated introns";
NC_042997.1	Gnomon	exon	67308981	67309109	.	-	.	gene_id "LOC115211750"; db_xref "GeneID:115211750"; gbkey "mRNA"; gene "LOC115211750"; ID ""; gene_name "LOC115211750"; transcript_id "XM_036501697.1"; product "tyrosine-protein phosphatase non-receptor type 23, transcript variant X5"; exon_number "25"; model_evidence "Supporting evidence includes similarity to: 3 Proteins, and 100% coverage of the annotated genomic feature by RNAseq alignments, including 25 samples with support for all annotated introns";
NC_042997.1	Gnomon	exon	67309589	67309726	.	-	.	gene_id "LOC115211750"; db_xref "GeneID:115211750"; gbkey "mRNA"; gene "LOC115211750"; ID ""; gene_name "LOC115211750"; transcript_id "XM_036501697.1"; product "tyrosine-protein phosphatase non-receptor type 23, transcript variant X5"; exon_number "24"; model_evidence "Supporting evidence includes similarity to: 3 Proteins, and 100% coverage of the annotated genomic feature by RNAseq alignments, including 25 samples with support for all annotated introns";
NC_042997.1	Gnomon	exon	67310260	67310324	.	-	.	gene_id "LOC115211750"; db_xref "GeneID:115211750"; gbkey "mRNA"; gene "LOC115211750"; ID ""; gene_name "LOC115211750"; transcript_id "XM_036501697.1"; product "tyrosine-protein phosphatase non-receptor type 23, transcript variant X5"; exon_number "23"; model_evidence "Supporting evidence includes similarity to: 3 Proteins, and 100% coverage of the annotated genomic feature by RNAseq alignments, including 25 samples with support for all annotated introns";
NC_042997.1	Gnomon	exon	67311937	67312033	.	-	.	gene_id "LOC115211750"; db_xref "GeneID:115211750"; gbkey "mRNA"; gene "LOC115211750"; ID ""; gene_name "LOC115211750"; transcript_id "XM_036501697.1"; product "tyrosine-protein phosphatase non-receptor type 23, transcript variant X5"; exon_number "22"; model_evidence "Supporting evidence includes similarity to: 3 Proteins, and 100% coverage of the annotated genomic feature by RNAseq alignments, including 25 samples with support for all annotated introns";
NC_042997.1	Gnomon	exon	67318746	67320214	.	-	.	gene_id "LOC115211750"; db_xref "GeneID:115211750"; gbkey "mRNA"; gene "LOC115211750"; ID ""; gene_name "LOC115211750"; transcript_id "XM_036501697.1"; product "tyrosine-protein phosphatase non-receptor type 23, transcript variant X5"; exon_number "21"; model_evidence "Supporting evidence includes similarity to: 3 Proteins, and 100% coverage of the annotated genomic feature by RNAseq alignments, including 25 samples with support for all annotated introns";
NC_042997.1	Gnomon	exon	67322658	67322737	.	-	.	gene_id "LOC115211750"; db_xref "GeneID:115211750"; gbkey "mRNA"; gene "LOC115211750"; ID ""; gene_name "LOC115211750"; transcript_id "XM_036501697.1"; product "tyrosine-protein phosphatase non-receptor type 23, transcript variant X5"; exon_number "20"; model_evidence "Supporting evidence includes similarity to: 3 Proteins, and 100% coverage of the annotated genomic feature by RNAseq alignments, including 25 samples with support for all annotated introns";
NC_042997.1	Gnomon	exon	67322882	67323978	.	-	.	gene_id "LOC115211750"; db_xref "GeneID:115211750"; gbkey "mRNA"; gene "LOC115211750"; ID ""; gene_name "LOC115211750"; transcript_id "XM_036501697.1"; product "tyrosine-protein phosphatase non-receptor type 23, transcript variant X5"; exon_number "19"; model_evidence "Supporting evidence includes similarity to: 3 Proteins, and 100% coverage of the annotated genomic feature by RNAseq alignments, including 25 samples with support for all annotated introns";
NC_042997.1	Gnomon	exon	67329097	67329392	.	-	.	gene_id "LOC115211750"; db_xref "GeneID:115211750"; gbkey "mRNA"; gene "LOC115211750"; ID ""; gene_name "LOC115211750"; transcript_id "XM_036501697.1"; product "tyrosine-protein phosphatase non-receptor type 23, transcript variant X5"; exon_number "18"; model_evidence "Supporting evidence includes similarity to: 3 Proteins, and 100% coverage of the annotated genomic feature by RNAseq alignments, including 25 samples with support for all annotated introns";
NC_042997.1	Gnomon	exon	67330691	67330884	.	-	.	gene_id "LOC115211750"; db_xref "GeneID:115211750"; gbkey "mRNA"; gene "LOC115211750"; ID ""; gene_name "LOC115211750"; transcript_id "XM_036501697.1"; product "tyrosine-protein phosphatase non-receptor type 23, transcript variant X5"; exon_number "17"; model_evidence "Supporting evidence includes similarity to: 3 Proteins, and 100% coverage of the annotated genomic feature by RNAseq alignments, including 25 samples with support for all annotated introns";
NC_042997.1	Gnomon	exon	67333172	67333323	.	-	.	gene_id "LOC115211750"; db_xref "GeneID:115211750"; gbkey "mRNA"; gene "LOC115211750"; ID ""; gene_name "LOC115211750"; transcript_id "XM_036501697.1"; product "tyrosine-protein phosphatase non-receptor type 23, transcript variant X5"; exon_number "16"; model_evidence "Supporting evidence includes similarity to: 3 Proteins, and 100% coverage of the annotated genomic feature by RNAseq alignments, including 25 samples with support for all annotated introns";
NC_042997.1	Gnomon	exon	67334905	67335062	.	-	.	gene_id "LOC115211750"; db_xref "GeneID:115211750"; gbkey "mRNA"; gene "LOC115211750"; ID ""; gene_name "LOC115211750"; transcript_id "XM_036501697.1"; product "tyrosine-protein phosphatase non-receptor type 23, transcript variant X5"; exon_number "15"; model_evidence "Supporting evidence includes similarity to: 3 Proteins, and 100% coverage of the annotated genomic feature by RNAseq alignments, including 25 samples with support for all annotated introns";
NC_042997.1	Gnomon	exon	67336210	67336414	.	-	.	gene_id "LOC115211750"; db_xref "GeneID:115211750"; gbkey "mRNA"; gene "LOC115211750"; ID ""; gene_name "LOC115211750"; transcript_id "XM_036501697.1"; product "tyrosine-protein phosphatase non-receptor type 23, transcript variant X5"; exon_number "14"; model_evidence "Supporting evidence includes similarity to: 3 Proteins, and 100% coverage of the annotated genomic feature by RNAseq alignments, including 25 samples with support for all annotated introns";
NC_042997.1	Gnomon	exon	67338831	67338922	.	-	.	gene_id "LOC115211750"; db_xref "GeneID:115211750"; gbkey "mRNA"; gene "LOC115211750"; ID ""; gene_name "LOC115211750"; transcript_id "XM_036501697.1"; product "tyrosine-protein phosphatase non-receptor type 23, transcript variant X5"; exon_number "13"; model_evidence "Supporting evidence includes similarity to: 3 Proteins, and 100% coverage of the annotated genomic feature by RNAseq alignments, including 25 samples with support for all annotated introns";
NC_042997.1	Gnomon	exon	67343083	67343222	.	-	.	gene_id "LOC115211750"; db_xref "GeneID:115211750"; gbkey "mRNA"; gene "LOC115211750"; ID ""; gene_name "LOC115211750"; transcript_id "XM_036501697.1"; product "tyrosine-protein phosphatase non-receptor type 23, transcript variant X5"; exon_number "12"; model_evidence "Supporting evidence includes similarity to: 3 Proteins, and 100% coverage of the annotated genomic feature by RNAseq alignments, including 25 samples with support for all annotated introns";
NC_042997.1	Gnomon	exon	67344653	67344718	.	-	.	gene_id "LOC115211750"; db_xref "GeneID:115211750"; gbkey "mRNA"; gene "LOC115211750"; ID ""; gene_name "LOC115211750"; transcript_id "XM_036501697.1"; product "tyrosine-protein phosphatase non-receptor type 23, transcript variant X5"; exon_number "11"; model_evidence "Supporting evidence includes similarity to: 3 Proteins, and 100% coverage of the annotated genomic feature by RNAseq alignments, including 25 samples with support for all annotated introns";
NC_042997.1	Gnomon	exon	67346218	67346332	.	-	.	gene_id "LOC115211750"; db_xref "GeneID:115211750"; gbkey "mRNA"; gene "LOC115211750"; ID ""; gene_name "LOC115211750"; transcript_id "XM_036501697.1"; product "tyrosine-protein phosphatase non-receptor type 23, transcript variant X5"; exon_number "10"; model_evidence "Supporting evidence includes similarity to: 3 Proteins, and 100% coverage of the annotated genomic feature by RNAseq alignments, including 25 samples with support for all annotated introns";
NC_042997.1	Gnomon	exon	67353393	67353472	.	-	.	gene_id "LOC115211750"; db_xref "GeneID:115211750"; gbkey "mRNA"; gene "LOC115211750"; ID ""; gene_name "LOC115211750"; transcript_id "XM_036501697.1"; product "tyrosine-protein phosphatase non-receptor type 23, transcript variant X5"; exon_number "9"; model_evidence "Supporting evidence includes similarity to: 3 Proteins, and 100% coverage of the annotated genomic feature by RNAseq alignments, including 25 samples with support for all annotated introns";
NC_042997.1	Gnomon	exon	67355665	67355717	.	-	.	gene_id "LOC115211750"; db_xref "GeneID:115211750"; gbkey "mRNA"; gene "LOC115211750"; ID ""; gene_name "LOC115211750"; transcript_id "XM_036501697.1"; product "tyrosine-protein phosphatase non-receptor type 23, transcript variant X5"; exon_number "8"; model_evidence "Supporting evidence includes similarity to: 3 Proteins, and 100% coverage of the annotated genomic feature by RNAseq alignments, including 25 samples with support for all annotated introns";
NC_042997.1	Gnomon	exon	67358673	67358831	.	-	.	gene_id "LOC115211750"; db_xref "GeneID:115211750"; gbkey "mRNA"; gene "LOC115211750"; ID ""; gene_name "LOC115211750"; transcript_id "XM_036501697.1"; product "tyrosine-protein phosphatase non-receptor type 23, transcript variant X5"; exon_number "7"; model_evidence "Supporting evidence includes similarity to: 3 Proteins, and 100% coverage of the annotated genomic feature by RNAseq alignments, including 25 samples with support for all annotated introns";
NC_042997.1	Gnomon	exon	67359649	67359810	.	-	.	gene_id "LOC115211750"; db_xref "GeneID:115211750"; gbkey "mRNA"; gene "LOC115211750"; ID ""; gene_name "LOC115211750"; transcript_id "XM_036501697.1"; product "tyrosine-protein phosphatase non-receptor type 23, transcript variant X5"; exon_number "6"; model_evidence "Supporting evidence includes similarity to: 3 Proteins, and 100% coverage of the annotated genomic feature by RNAseq alignments, including 25 samples with support for all annotated introns";
NC_042997.1	Gnomon	exon	67361782	67361910	.	-	.	gene_id "LOC115211750"; db_xref "GeneID:115211750"; gbkey "mRNA"; gene "LOC115211750"; ID ""; gene_name "LOC115211750"; transcript_id "XM_036501697.1"; product "tyrosine-protein phosphatase non-receptor type 23, transcript variant X5"; exon_number "5"; model_evidence "Supporting evidence includes similarity to: 3 Proteins, and 100% coverage of the annotated genomic feature by RNAseq alignments, including 25 samples with support for all annotated introns";
NC_042997.1	Gnomon	exon	67362486	67362612	.	-	.	gene_id "LOC115211750"; db_xref "GeneID:115211750"; gbkey "mRNA"; gene "LOC115211750"; ID ""; gene_name "LOC115211750"; transcript_id "XM_036501697.1"; product "tyrosine-protein phosphatase non-receptor type 23, transcript variant X5"; exon_number "4"; model_evidence "Supporting evidence includes similarity to: 3 Proteins, and 100% coverage of the annotated genomic feature by RNAseq alignments, including 25 samples with support for all annotated introns";
NC_042997.1	Gnomon	exon	67372670	67372797	.	-	.	gene_id "LOC115211750"; db_xref "GeneID:115211750"; gbkey "mRNA"; gene "LOC115211750"; ID ""; gene_name "LOC115211750"; transcript_id "XM_036501697.1"; product "tyrosine-protein phosphatase non-receptor type 23, transcript variant X5"; exon_number "3"; model_evidence "Supporting evidence includes similarity to: 3 Proteins, and 100% coverage of the annotated genomic feature by RNAseq alignments, including 25 samples with support for all annotated introns";
NC_042997.1	Gnomon	exon	67376815	67376889	.	-	.	gene_id "LOC115211750"; db_xref "GeneID:115211750"; gbkey "mRNA"; gene "LOC115211750"; ID ""; gene_name "LOC115211750"; transcript_id "XM_036501697.1"; product "tyrosine-protein phosphatase non-receptor type 23, transcript variant X5"; exon_number "2"; model_evidence "Supporting evidence includes similarity to: 3 Proteins, and 100% coverage of the annotated genomic feature by RNAseq alignments, including 25 samples with support for all annotated introns";
NC_042997.1	Gnomon	exon	67400662	67400805	.	-	.	gene_id "LOC115211750"; db_xref "GeneID:115211750"; gbkey "mRNA"; gene "LOC115211750"; ID ""; gene_name "LOC115211750"; transcript_id "XM_036501697.1"; product "tyrosine-protein phosphatase non-receptor type 23, transcript variant X5"; exon_number "1"; model_evidence "Supporting evidence includes similarity to: 3 Proteins, and 100% coverage of the annotated genomic feature by RNAseq alignments, including 25 samples with support for all annotated introns";
NC_042997.1	Gnomon	start_codon	67400746	67400748	.	-	0	gene_id "LOC115211750"; db_xref "GeneID:115211750"; gbkey "CDS"; gene "LOC115211750"; ID ""; gene_name "LOC115211750"; transcript_id "XM_036501697.1"; product "tyrosine-protein phosphatase non-receptor type 23 isoform X5"; protein_id "XP_036357590.1"; exon_number "1";
NC_042997.1	Gnomon	stop_codon	67302767	67302769	.	-	0	gene_id "LOC115211750"; db_xref "GeneID:115211750"; gbkey "CDS"; gene "LOC115211750"; ID ""; gene_name "LOC115211750"; transcript_id "XM_036501697.1"; product "tyrosine-protein phosphatase non-receptor type 23 isoform X5"; protein_id "XP_036357590.1"; exon_number "29";
NC_042997.1	Gnomon	gene	51660818	51717798	.	+	.	gene_id "LOC115211751"; db_xref "GeneID:115211751"; gbkey "Gene"; gene "LOC115211751"; gene_biotype "protein_coding"; ID ""; gene_name "LOC115211751";
NC_042997.1	Gnomon~FLAMseq	transcript	51660818	51717798	.	+	.	gene_id "LOC115211751"; ID "XM_029780405.2"; gene_name "LOC115211751"; transcript_id "FLAMseq_ext~XM_029780405.2"; three_prime_ext "25278";
NC_042997.1	Gnomon~FLAMseq	exon	51660818	51660963	.	+	.	gene_id "LOC115211751"; db_xref "GeneID:115211751"; gbkey "mRNA"; gene "LOC115211751"; ID ""; gene_name "LOC115211751"; transcript_id "FLAMseq_ext~XM_029780405.2"; product "pelle-like serine/threonine-protein kinase pik-1"; exon_number "1"; model_evidence "Supporting evidence includes similarity to: 100% coverage of the annotated genomic feature by RNAseq alignments, including 44 samples with support for all annotated introns";
NC_042997.1	Gnomon~FLAMseq	exon	51671246	51671416	.	+	.	gene_id "LOC115211751"; db_xref "GeneID:115211751"; gbkey "mRNA"; gene "LOC115211751"; ID ""; gene_name "LOC115211751"; transcript_id "FLAMseq_ext~XM_029780405.2"; product "pelle-like serine/threonine-protein kinase pik-1"; exon_number "2"; model_evidence "Supporting evidence includes similarity to: 100% coverage of the annotated genomic feature by RNAseq alignments, including 44 samples with support for all annotated introns";
NC_042997.1	Gnomon~FLAMseq	exon	51674467	51674589	.	+	.	gene_id "LOC115211751"; db_xref "GeneID:115211751"; gbkey "mRNA"; gene "LOC115211751"; ID ""; gene_name "LOC115211751"; transcript_id "FLAMseq_ext~XM_029780405.2"; product "pelle-like serine/threonine-protein kinase pik-1"; exon_number "3"; model_evidence "Supporting evidence includes similarity to: 100% coverage of the annotated genomic feature by RNAseq alignments, including 44 samples with support for all annotated introns";
NC_042997.1	Gnomon~FLAMseq	exon	51679127	51679476	.	+	.	gene_id "LOC115211751"; db_xref "GeneID:115211751"; gbkey "mRNA"; gene "LOC115211751"; ID ""; gene_name "LOC115211751"; transcript_id "FLAMseq_ext~XM_029780405.2"; product "pelle-like serine/threonine-protein kinase pik-1"; exon_number "4"; model_evidence "Supporting evidence includes similarity to: 100% coverage of the annotated genomic feature by RNAseq alignments, including 44 samples with support for all annotated introns";
NC_042997.1	Gnomon~FLAMseq	exon	51679565	51679638	.	+	.	gene_id "LOC115211751"; db_xref "GeneID:115211751"; gbkey "mRNA"; gene "LOC115211751"; ID ""; gene_name "LOC115211751"; transcript_id "FLAMseq_ext~XM_029780405.2"; product "pelle-like serine/threonine-protein kinase pik-1"; exon_number "5"; model_evidence "Supporting evidence includes similarity to: 100% coverage of the annotated genomic feature by RNAseq alignments, including 44 samples with support for all annotated introns";
NC_042997.1	Gnomon~FLAMseq	exon	51680151	51680265	.	+	.	gene_id "LOC115211751"; db_xref "GeneID:115211751"; gbkey "mRNA"; gene "LOC115211751"; ID ""; gene_name "LOC115211751"; transcript_id "FLAMseq_ext~XM_029780405.2"; product "pelle-like serine/threonine-protein kinase pik-1"; exon_number "6"; model_evidence "Supporting evidence includes similarity to: 100% coverage of the annotated genomic feature by RNAseq alignments, including 44 samples with support for all annotated introns";
NC_042997.1	Gnomon~FLAMseq	exon	51681488	51681597	.	+	.	gene_id "LOC115211751"; db_xref "GeneID:115211751"; gbkey "mRNA"; gene "LOC115211751"; ID ""; gene_name "LOC115211751"; transcript_id "FLAMseq_ext~XM_029780405.2"; product "pelle-like serine/threonine-protein kinase pik-1"; exon_number "7"; model_evidence "Supporting evidence includes similarity to: 100% coverage of the annotated genomic feature by RNAseq alignments, including 44 samples with support for all annotated introns";
NC_042997.1	Gnomon~FLAMseq	exon	51684707	51684917	.	+	.	gene_id "LOC115211751"; db_xref "GeneID:115211751"; gbkey "mRNA"; gene "LOC115211751"; ID ""; gene_name "LOC115211751"; transcript_id "FLAMseq_ext~XM_029780405.2"; product "pelle-like serine/threonine-protein kinase pik-1"; exon_number "8"; model_evidence "Supporting evidence includes similarity to: 100% coverage of the annotated genomic feature by RNAseq alignments, including 44 samples with support for all annotated introns";
NC_042997.1	Gnomon~FLAMseq	exon	51685051	51685107	.	+	.	gene_id "LOC115211751"; db_xref "GeneID:115211751"; gbkey "mRNA"; gene "LOC115211751"; ID ""; gene_name "LOC115211751"; transcript_id "FLAMseq_ext~XM_029780405.2"; product "pelle-like serine/threonine-protein kinase pik-1"; exon_number "9"; model_evidence "Supporting evidence includes similarity to: 100% coverage of the annotated genomic feature by RNAseq alignments, including 44 samples with support for all annotated introns";
NC_042997.1	Gnomon~FLAMseq	exon	51686772	51686936	.	+	.	gene_id "LOC115211751"; db_xref "GeneID:115211751"; gbkey "mRNA"; gene "LOC115211751"; ID ""; gene_name "LOC115211751"; transcript_id "FLAMseq_ext~XM_029780405.2"; product "pelle-like serine/threonine-protein kinase pik-1"; exon_number "10"; model_evidence "Supporting evidence includes similarity to: 100% coverage of the annotated genomic feature by RNAseq alignments, including 44 samples with support for all annotated introns";
NC_042997.1	Gnomon~FLAMseq	exon	51689026	51689068	.	+	.	gene_id "LOC115211751"; db_xref "GeneID:115211751"; gbkey "mRNA"; gene "LOC115211751"; ID ""; gene_name "LOC115211751"; transcript_id "FLAMseq_ext~XM_029780405.2"; product "pelle-like serine/threonine-protein kinase pik-1"; exon_number "11"; model_evidence "Supporting evidence includes similarity to: 100% coverage of the annotated genomic feature by RNAseq alignments, including 44 samples with support for all annotated introns";
NC_042997.1	Gnomon~FLAMseq	exon	51689971	51692520	.	+	.	gene_id "LOC115211751"; db_xref "GeneID:115211751"; gbkey "mRNA"; gene "LOC115211751"; ID ""; gene_name "LOC115211751"; transcript_id "FLAMseq_ext~XM_029780405.2"; product "pelle-like serine/threonine-protein kinase pik-1"; exon_number "12"; model_evidence "Supporting evidence includes similarity to: 100% coverage of the annotated genomic feature by RNAseq alignments, including 44 samples with support for all annotated introns";
NC_042997.1	Gnomon~FLAMseq	exon	51689971	51717798	.	+	.	gene_id "LOC115211751"; db_xref "GeneID:115211751"; gbkey "mRNA"; gene "LOC115211751"; ID ""; gene_name "LOC115211751"; transcript_id "FLAMseq_ext~XM_029780405.2"; product ""; exon_number "12"; model_evidence "Supporting evidence includes similarity to: 100% coverage of the annotated genomic feature by RNAseq alignments"; three_prime_ext "25278";
NC_042997.1	PBRI	transcript	51660842	51691124	.	+	.	gene_id "LOC115211751"; ID ""; gene_name "LOC115211751"; transcript_id "G967.14"; uniq_trans_id "G967.14";
NC_042997.1	PBRI	exon	51660842	51660963	.	+	.	gene_id "LOC115211751"; ID ""; gene_name "LOC115211751"; transcript_id "G967.14"; exon_number "1"; uniq_trans_id "G967.14";
NC_042997.1	PBRI	exon	51671246	51671416	.	+	.	gene_id "LOC115211751"; ID ""; gene_name "LOC115211751"; transcript_id "G967.14"; exon_number "2"; uniq_trans_id "G967.14";
NC_042997.1	PBRI	exon	51674467	51674589	.	+	.	gene_id "LOC115211751"; ID ""; gene_name "LOC115211751"; transcript_id "G967.14"; exon_number "3"; uniq_trans_id "G967.14";
NC_042997.1	PBRI	exon	51679127	51679638	.	+	.	gene_id "LOC115211751"; ID ""; gene_name "LOC115211751"; transcript_id "G967.14"; exon_number "4"; uniq_trans_id "G967.14";
NC_042997.1	PBRI	exon	51680151	51680265	.	+	.	gene_id "LOC115211751"; ID ""; gene_name "LOC115211751"; transcript_id "G967.14"; exon_number "5"; uniq_trans_id "G967.14";
NC_042997.1	PBRI	exon	51681488	51681597	.	+	.	gene_id "LOC115211751"; ID ""; gene_name "LOC115211751"; transcript_id "G967.14"; exon_number "6"; uniq_trans_id "G967.14";
NC_042997.1	PBRI	exon	51684707	51684917	.	+	.	gene_id "LOC115211751"; ID ""; gene_name "LOC115211751"; transcript_id "G967.14"; exon_number "7"; uniq_trans_id "G967.14";
NC_042997.1	PBRI	exon	51685051	51685107	.	+	.	gene_id "LOC115211751"; ID ""; gene_name "LOC115211751"; transcript_id "G967.14"; exon_number "8"; uniq_trans_id "G967.14";
NC_042997.1	PBRI	exon	51686772	51686936	.	+	.	gene_id "LOC115211751"; ID ""; gene_name "LOC115211751"; transcript_id "G967.14"; exon_number "9"; uniq_trans_id "G967.14";
NC_042997.1	PBRI	exon	51689026	51689068	.	+	.	gene_id "LOC115211751"; ID ""; gene_name "LOC115211751"; transcript_id "G967.14"; exon_number "10"; uniq_trans_id "G967.14";
NC_042997.1	PBRI	exon	51689971	51691124	.	+	.	gene_id "LOC115211751"; ID ""; gene_name "LOC115211751"; transcript_id "G967.14"; exon_number "11"; uniq_trans_id "G967.14";
NC_042997.1	Gnomon	transcript	51660818	51692520	.	+	.	gene_id "LOC115211751"; ID "XM_029780405.2"; gene_name "LOC115211751"; transcript_id "XM_029780405.2";
NC_042997.1	Gnomon	CDS	51660885	51660963	.	+	0	gene_id "LOC115211751"; db_xref "GeneID:115211751"; gbkey "CDS"; gene "LOC115211751"; ID ""; gene_name "LOC115211751"; transcript_id "XM_029780405.2"; product "pelle-like serine/threonine-protein kinase pik-1"; protein_id "XP_029636265.1"; exon_number "1";
NC_042997.1	Gnomon	CDS	51671246	51671416	.	+	2	gene_id "LOC115211751"; db_xref "GeneID:115211751"; gbkey "CDS"; gene "LOC115211751"; ID ""; gene_name "LOC115211751"; transcript_id "XM_029780405.2"; product "pelle-like serine/threonine-protein kinase pik-1"; protein_id "XP_029636265.1"; exon_number "2";
NC_042997.1	Gnomon	CDS	51674467	51674589	.	+	2	gene_id "LOC115211751"; db_xref "GeneID:115211751"; gbkey "CDS"; gene "LOC115211751"; ID ""; gene_name "LOC115211751"; transcript_id "XM_029780405.2"; product "pelle-like serine/threonine-protein kinase pik-1"; protein_id "XP_029636265.1"; exon_number "3";
NC_042997.1	Gnomon	CDS	51679127	51679476	.	+	2	gene_id "LOC115211751"; db_xref "GeneID:115211751"; gbkey "CDS"; gene "LOC115211751"; ID ""; gene_name "LOC115211751"; transcript_id "XM_029780405.2"; product "pelle-like serine/threonine-protein kinase pik-1"; protein_id "XP_029636265.1"; exon_number "4";
NC_042997.1	Gnomon	CDS	51679565	51679638	.	+	0	gene_id "LOC115211751"; db_xref "GeneID:115211751"; gbkey "CDS"; gene "LOC115211751"; ID ""; gene_name "LOC115211751"; transcript_id "XM_029780405.2"; product "pelle-like serine/threonine-protein kinase pik-1"; protein_id "XP_029636265.1"; exon_number "5";
NC_042997.1	Gnomon	CDS	51680151	51680265	.	+	1	gene_id "LOC115211751"; db_xref "GeneID:115211751"; gbkey "CDS"; gene "LOC115211751"; ID ""; gene_name "LOC115211751"; transcript_id "XM_029780405.2"; product "pelle-like serine/threonine-protein kinase pik-1"; protein_id "XP_029636265.1"; exon_number "6";
NC_042997.1	Gnomon	CDS	51681488	51681597	.	+	0	gene_id "LOC115211751"; db_xref "GeneID:115211751"; gbkey "CDS"; gene "LOC115211751"; ID ""; gene_name "LOC115211751"; transcript_id "XM_029780405.2"; product "pelle-like serine/threonine-protein kinase pik-1"; protein_id "XP_029636265.1"; exon_number "7";
NC_042997.1	Gnomon	CDS	51684707	51684917	.	+	1	gene_id "LOC115211751"; db_xref "GeneID:115211751"; gbkey "CDS"; gene "LOC115211751"; ID ""; gene_name "LOC115211751"; transcript_id "XM_029780405.2"; product "pelle-like serine/threonine-protein kinase pik-1"; protein_id "XP_029636265.1"; exon_number "8";
NC_042997.1	Gnomon	CDS	51685051	51685107	.	+	0	gene_id "LOC115211751"; db_xref "GeneID:115211751"; gbkey "CDS"; gene "LOC115211751"; ID ""; gene_name "LOC115211751"; transcript_id "XM_029780405.2"; product "pelle-like serine/threonine-protein kinase pik-1"; protein_id "XP_029636265.1"; exon_number "9";
NC_042997.1	Gnomon	CDS	51686772	51686936	.	+	0	gene_id "LOC115211751"; db_xref "GeneID:115211751"; gbkey "CDS"; gene "LOC115211751"; ID ""; gene_name "LOC115211751"; transcript_id "XM_029780405.2"; product "pelle-like serine/threonine-protein kinase pik-1"; protein_id "XP_029636265.1"; exon_number "10";
NC_042997.1	Gnomon	CDS	51689026	51689068	.	+	0	gene_id "LOC115211751"; db_xref "GeneID:115211751"; gbkey "CDS"; gene "LOC115211751"; ID ""; gene_name "LOC115211751"; transcript_id "XM_029780405.2"; product "pelle-like serine/threonine-protein kinase pik-1"; protein_id "XP_029636265.1"; exon_number "11";
NC_042997.1	Gnomon	CDS	51689971	51690434	.	+	2	gene_id "LOC115211751"; db_xref "GeneID:115211751"; gbkey "CDS"; gene "LOC115211751"; ID ""; gene_name "LOC115211751"; transcript_id "XM_029780405.2"; product "pelle-like serine/threonine-protein kinase pik-1"; protein_id "XP_029636265.1"; exon_number "12";
NC_042997.1	Gnomon	exon	51660818	51660963	.	+	.	gene_id "LOC115211751"; db_xref "GeneID:115211751"; gbkey "mRNA"; gene "LOC115211751"; ID ""; gene_name "LOC115211751"; transcript_id "XM_029780405.2"; product "pelle-like serine/threonine-protein kinase pik-1"; exon_number "1"; model_evidence "Supporting evidence includes similarity to: 100% coverage of the annotated genomic feature by RNAseq alignments, including 44 samples with support for all annotated introns";
NC_042997.1	Gnomon	exon	51671246	51671416	.	+	.	gene_id "LOC115211751"; db_xref "GeneID:115211751"; gbkey "mRNA"; gene "LOC115211751"; ID ""; gene_name "LOC115211751"; transcript_id "XM_029780405.2"; product "pelle-like serine/threonine-protein kinase pik-1"; exon_number "2"; model_evidence "Supporting evidence includes similarity to: 100% coverage of the annotated genomic feature by RNAseq alignments, including 44 samples with support for all annotated introns";
NC_042997.1	Gnomon	exon	51674467	51674589	.	+	.	gene_id "LOC115211751"; db_xref "GeneID:115211751"; gbkey "mRNA"; gene "LOC115211751"; ID ""; gene_name "LOC115211751"; transcript_id "XM_029780405.2"; product "pelle-like serine/threonine-protein kinase pik-1"; exon_number "3"; model_evidence "Supporting evidence includes similarity to: 100% coverage of the annotated genomic feature by RNAseq alignments, including 44 samples with support for all annotated introns";
NC_042997.1	Gnomon	exon	51679127	51679476	.	+	.	gene_id "LOC115211751"; db_xref "GeneID:115211751"; gbkey "mRNA"; gene "LOC115211751"; ID ""; gene_name "LOC115211751"; transcript_id "XM_029780405.2"; product "pelle-like serine/threonine-protein kinase pik-1"; exon_number "4"; model_evidence "Supporting evidence includes similarity to: 100% coverage of the annotated genomic feature by RNAseq alignments, including 44 samples with support for all annotated introns";
NC_042997.1	Gnomon	exon	51679565	51679638	.	+	.	gene_id "LOC115211751"; db_xref "GeneID:115211751"; gbkey "mRNA"; gene "LOC115211751"; ID ""; gene_name "LOC115211751"; transcript_id "XM_029780405.2"; product "pelle-like serine/threonine-protein kinase pik-1"; exon_number "5"; model_evidence "Supporting evidence includes similarity to: 100% coverage of the annotated genomic feature by RNAseq alignments, including 44 samples with support for all annotated introns";
NC_042997.1	Gnomon	exon	51680151	51680265	.	+	.	gene_id "LOC115211751"; db_xref "GeneID:115211751"; gbkey "mRNA"; gene "LOC115211751"; ID ""; gene_name "LOC115211751"; transcript_id "XM_029780405.2"; product "pelle-like serine/threonine-protein kinase pik-1"; exon_number "6"; model_evidence "Supporting evidence includes similarity to: 100% coverage of the annotated genomic feature by RNAseq alignments, including 44 samples with support for all annotated introns";
NC_042997.1	Gnomon	exon	51681488	51681597	.	+	.	gene_id "LOC115211751"; db_xref "GeneID:115211751"; gbkey "mRNA"; gene "LOC115211751"; ID ""; gene_name "LOC115211751"; transcript_id "XM_029780405.2"; product "pelle-like serine/threonine-protein kinase pik-1"; exon_number "7"; model_evidence "Supporting evidence includes similarity to: 100% coverage of the annotated genomic feature by RNAseq alignments, including 44 samples with support for all annotated introns";
NC_042997.1	Gnomon	exon	51684707	51684917	.	+	.	gene_id "LOC115211751"; db_xref "GeneID:115211751"; gbkey "mRNA"; gene "LOC115211751"; ID ""; gene_name "LOC115211751"; transcript_id "XM_029780405.2"; product "pelle-like serine/threonine-protein kinase pik-1"; exon_number "8"; model_evidence "Supporting evidence includes similarity to: 100% coverage of the annotated genomic feature by RNAseq alignments, including 44 samples with support for all annotated introns";
NC_042997.1	Gnomon	exon	51685051	51685107	.	+	.	gene_id "LOC115211751"; db_xref "GeneID:115211751"; gbkey "mRNA"; gene "LOC115211751"; ID ""; gene_name "LOC115211751"; transcript_id "XM_029780405.2"; product "pelle-like serine/threonine-protein kinase pik-1"; exon_number "9"; model_evidence "Supporting evidence includes similarity to: 100% coverage of the annotated genomic feature by RNAseq alignments, including 44 samples with support for all annotated introns";
NC_042997.1	Gnomon	exon	51686772	51686936	.	+	.	gene_id "LOC115211751"; db_xref "GeneID:115211751"; gbkey "mRNA"; gene "LOC115211751"; ID ""; gene_name "LOC115211751"; transcript_id "XM_029780405.2"; product "pelle-like serine/threonine-protein kinase pik-1"; exon_number "10"; model_evidence "Supporting evidence includes similarity to: 100% coverage of the annotated genomic feature by RNAseq alignments, including 44 samples with support for all annotated introns";
NC_042997.1	Gnomon	exon	51689026	51689068	.	+	.	gene_id "LOC115211751"; db_xref "GeneID:115211751"; gbkey "mRNA"; gene "LOC115211751"; ID ""; gene_name "LOC115211751"; transcript_id "XM_029780405.2"; product "pelle-like serine/threonine-protein kinase pik-1"; exon_number "11"; model_evidence "Supporting evidence includes similarity to: 100% coverage of the annotated genomic feature by RNAseq alignments, including 44 samples with support for all annotated introns";
NC_042997.1	Gnomon	exon	51689971	51692520	.	+	.	gene_id "LOC115211751"; db_xref "GeneID:115211751"; gbkey "mRNA"; gene "LOC115211751"; ID ""; gene_name "LOC115211751"; transcript_id "XM_029780405.2"; product "pelle-like serine/threonine-protein kinase pik-1"; exon_number "12"; model_evidence "Supporting evidence includes similarity to: 100% coverage of the annotated genomic feature by RNAseq alignments, including 44 samples with support for all annotated introns";
NC_042997.1	Gnomon	start_codon	51660885	51660887	.	+	0	gene_id "LOC115211751"; db_xref "GeneID:115211751"; gbkey "CDS"; gene "LOC115211751"; ID ""; gene_name "LOC115211751"; transcript_id "XM_029780405.2"; product "pelle-like serine/threonine-protein kinase pik-1"; protein_id "XP_029636265.1"; exon_number "1";
NC_042997.1	Gnomon	stop_codon	51690435	51690437	.	+	0	gene_id "LOC115211751"; db_xref "GeneID:115211751"; gbkey "CDS"; gene "LOC115211751"; ID ""; gene_name "LOC115211751"; transcript_id "XM_029780405.2"; product "pelle-like serine/threonine-protein kinase pik-1"; protein_id "XP_029636265.1"; exon_number "12";
NC_042997.1	Gnomon	gene	85165660	85171125	.	-	.	gene_id "LOC115211759"; db_xref "GeneID:115211759"; gbkey "Gene"; gene "LOC115211759"; gene_biotype "protein_coding"; ID ""; gene_name "LOC115211759";
NC_042997.1	Gnomon~Covext	transcript	85165660	85171125	.	-	.	gene_id "LOC115211759"; ID "XM_029780419.2"; gene_name "LOC115211759"; transcript_id "Covext~XM_029780419.2";
NC_042997.1	Covext	exon	85165708	85171125	.	-	.	gene_id "LOC115211759"; db_xref "GeneID:115211759"; gbkey "mRNA"; gene "LOC115211759"; ID ""; gene_name "LOC115211759"; transcript_id "Covext~XM_029780419.2"; product "frizzled-4-like"; exon_number "1"; model_evidence "Supporting evidence includes similarity to: 8 Proteins, and 100% coverage of the annotated genomic feature by RNAseq alignments";
NC_042997.1	Covext	exon	85165660	85171125	.	-	.	gene_id "LOC115211759"; db_xref "GeneID:115211759"; gbkey "mRNA"; gene "LOC115211759"; ID ""; gene_name "LOC115211759"; transcript_id "Covext~XM_029780419.2"; product "frizzled-4-like"; exon_number "1"; model_evidence "Supporting evidence includes similarity to: 8 Proteins, and 100% coverage of the annotated genomic feature by RNAseq alignments"; three_prime_ext "48";
NC_042997.1	Gnomon	transcript	85165708	85171125	.	-	.	gene_id "LOC115211759"; ID "XM_029780419.2"; gene_name "LOC115211759"; transcript_id "XM_029780419.2";
NC_042997.1	Gnomon	CDS	85165867	85167681	.	-	0	gene_id "LOC115211759"; db_xref "GeneID:115211759"; gbkey "CDS"; gene "LOC115211759"; ID ""; gene_name "LOC115211759"; transcript_id "XM_029780419.2"; product "frizzled-4-like"; protein_id "XP_029636279.1"; exon_number "1";
NC_042997.1	Gnomon	exon	85165708	85171125	.	-	.	gene_id "LOC115211759"; db_xref "GeneID:115211759"; gbkey "mRNA"; gene "LOC115211759"; ID ""; gene_name "LOC115211759"; transcript_id "XM_029780419.2"; product "frizzled-4-like"; exon_number "1"; model_evidence "Supporting evidence includes similarity to: 8 Proteins, and 100% coverage of the annotated genomic feature by RNAseq alignments";
NC_042997.1	Gnomon	start_codon	85167679	85167681	.	-	0	gene_id "LOC115211759"; db_xref "GeneID:115211759"; gbkey "CDS"; gene "LOC115211759"; ID ""; gene_name "LOC115211759"; transcript_id "XM_029780419.2"; product "frizzled-4-like"; protein_id "XP_029636279.1"; exon_number "1";
NC_042997.1	Gnomon	stop_codon	85165864	85165866	.	-	0	gene_id "LOC115211759"; db_xref "GeneID:115211759"; gbkey "CDS"; gene "LOC115211759"; ID ""; gene_name "LOC115211759"; transcript_id "XM_029780419.2"; product "frizzled-4-like"; protein_id "XP_029636279.1"; exon_number "1";
NC_042997.1	Gnomon	gene	126051572	126077798	.	-	.	gene_id "LOC115211761"; db_xref "GeneID:115211761"; gbkey "Gene"; gene "LOC115211761"; gene_biotype "protein_coding"; ID ""; gene_name "LOC115211761";
NC_042997.1	PBRI~FLAMseq	transcript	126051572	126065109	.	-	.	gene_id "LOC115211761"; ID ""; gene_name "LOC115211761"; transcript_id "FLAMseq_ext~G3094.7"; uniq_trans_id "G3094.7"; three_prime_ext "1";
NC_042997.1	PBRI~FLAMseq	exon	126051573	126052791	.	-	.	gene_id "LOC115211761"; ID ""; gene_name "LOC115211761"; transcript_id "FLAMseq_ext~G3094.7"; exon_number "7"; uniq_trans_id "G3094.7";
NC_042997.1	PBRI~FLAMseq	exon	126053932	126054055	.	-	.	gene_id "LOC115211761"; ID ""; gene_name "LOC115211761"; transcript_id "FLAMseq_ext~G3094.7"; exon_number "6"; uniq_trans_id "G3094.7";
NC_042997.1	PBRI~FLAMseq	exon	126054710	126055200	.	-	.	gene_id "LOC115211761"; ID ""; gene_name "LOC115211761"; transcript_id "FLAMseq_ext~G3094.7"; exon_number "5"; uniq_trans_id "G3094.7";
NC_042997.1	PBRI~FLAMseq	exon	126055536	126055749	.	-	.	gene_id "LOC115211761"; ID ""; gene_name "LOC115211761"; transcript_id "FLAMseq_ext~G3094.7"; exon_number "4"; uniq_trans_id "G3094.7";
NC_042997.1	PBRI~FLAMseq	exon	126057208	126057413	.	-	.	gene_id "LOC115211761"; ID ""; gene_name "LOC115211761"; transcript_id "FLAMseq_ext~G3094.7"; exon_number "3"; uniq_trans_id "G3094.7";
NC_042997.1	PBRI~FLAMseq	exon	126059388	126059483	.	-	.	gene_id "LOC115211761"; ID ""; gene_name "LOC115211761"; transcript_id "FLAMseq_ext~G3094.7"; exon_number "2"; uniq_trans_id "G3094.7";
NC_042997.1	PBRI~FLAMseq	exon	126064732	126065109	.	-	.	gene_id "LOC115211761"; ID ""; gene_name "LOC115211761"; transcript_id "FLAMseq_ext~G3094.7"; exon_number "1"; uniq_trans_id "G3094.7";
NC_042997.1	PBRI~FLAMseq	exon	126051572	126052791	.	-	.	gene_id "LOC115211761"; ID ""; gene_name "LOC115211761"; transcript_id "FLAMseq_ext~G3094.7"; exon_number "7"; uniq_trans_id "G3094.7"; three_prime_ext "1";
NC_042997.1	PBRI	transcript	126051573	126073859	.	-	.	gene_id "LOC115211761"; ID ""; gene_name "LOC115211761"; transcript_id "G3094.12"; uniq_trans_id "G3094.12";
NC_042997.1	PBRI	exon	126051573	126052820	.	-	.	gene_id "LOC115211761"; ID ""; gene_name "LOC115211761"; transcript_id "G3094.12"; exon_number "8"; uniq_trans_id "G3094.12";
NC_042997.1	PBRI	exon	126053932	126054055	.	-	.	gene_id "LOC115211761"; ID ""; gene_name "LOC115211761"; transcript_id "G3094.12"; exon_number "7"; uniq_trans_id "G3094.12";
NC_042997.1	PBRI	exon	126054710	126055200	.	-	.	gene_id "LOC115211761"; ID ""; gene_name "LOC115211761"; transcript_id "G3094.12"; exon_number "6"; uniq_trans_id "G3094.12";
NC_042997.1	PBRI	exon	126055536	126055749	.	-	.	gene_id "LOC115211761"; ID ""; gene_name "LOC115211761"; transcript_id "G3094.12"; exon_number "5"; uniq_trans_id "G3094.12";
NC_042997.1	PBRI	exon	126057208	126057413	.	-	.	gene_id "LOC115211761"; ID ""; gene_name "LOC115211761"; transcript_id "G3094.12"; exon_number "4"; uniq_trans_id "G3094.12";
NC_042997.1	PBRI	exon	126059388	126059483	.	-	.	gene_id "LOC115211761"; ID ""; gene_name "LOC115211761"; transcript_id "G3094.12"; exon_number "3"; uniq_trans_id "G3094.12";
NC_042997.1	PBRI	exon	126064732	126065178	.	-	.	gene_id "LOC115211761"; ID ""; gene_name "LOC115211761"; transcript_id "G3094.12"; exon_number "2"; uniq_trans_id "G3094.12";
NC_042997.1	PBRI	exon	126073788	126073859	.	-	.	gene_id "LOC115211761"; ID ""; gene_name "LOC115211761"; transcript_id "G3094.12"; exon_number "1"; uniq_trans_id "G3094.12";
NC_042997.1	PBRI	transcript	126051573	126077798	.	-	.	gene_id "LOC115211761"; ID ""; gene_name "LOC115211761"; transcript_id "G3094.13"; uniq_trans_id "G3094.13";
NC_042997.1	PBRI	exon	126051573	126052820	.	-	.	gene_id "LOC115211761"; ID ""; gene_name "LOC115211761"; transcript_id "G3094.13"; exon_number "9"; uniq_trans_id "G3094.13";
NC_042997.1	PBRI	exon	126053932	126054055	.	-	.	gene_id "LOC115211761"; ID ""; gene_name "LOC115211761"; transcript_id "G3094.13"; exon_number "8"; uniq_trans_id "G3094.13";
NC_042997.1	PBRI	exon	126054710	126055200	.	-	.	gene_id "LOC115211761"; ID ""; gene_name "LOC115211761"; transcript_id "G3094.13"; exon_number "7"; uniq_trans_id "G3094.13";
NC_042997.1	PBRI	exon	126055536	126055749	.	-	.	gene_id "LOC115211761"; ID ""; gene_name "LOC115211761"; transcript_id "G3094.13"; exon_number "6"; uniq_trans_id "G3094.13";
NC_042997.1	PBRI	exon	126057208	126057413	.	-	.	gene_id "LOC115211761"; ID ""; gene_name "LOC115211761"; transcript_id "G3094.13"; exon_number "5"; uniq_trans_id "G3094.13";
NC_042997.1	PBRI	exon	126059388	126059483	.	-	.	gene_id "LOC115211761"; ID ""; gene_name "LOC115211761"; transcript_id "G3094.13"; exon_number "4"; uniq_trans_id "G3094.13";
NC_042997.1	PBRI	exon	126064732	126065178	.	-	.	gene_id "LOC115211761"; ID ""; gene_name "LOC115211761"; transcript_id "G3094.13"; exon_number "3"; uniq_trans_id "G3094.13";
NC_042997.1	PBRI	exon	126076700	126076808	.	-	.	gene_id "LOC115211761"; ID ""; gene_name "LOC115211761"; transcript_id "G3094.13"; exon_number "2"; uniq_trans_id "G3094.13";
NC_042997.1	PBRI	exon	126077398	126077798	.	-	.	gene_id "LOC115211761"; ID ""; gene_name "LOC115211761"; transcript_id "G3094.13"; exon_number "1"; uniq_trans_id "G3094.13";
NC_042997.1	PBRI	transcript	126051573	126077793	.	-	.	gene_id "LOC115211761"; ID ""; gene_name "LOC115211761"; transcript_id "G3094.14"; uniq_trans_id "G3094.14";
NC_042997.1	PBRI	exon	126051573	126052820	.	-	.	gene_id "LOC115211761"; ID ""; gene_name "LOC115211761"; transcript_id "G3094.14"; exon_number "8"; uniq_trans_id "G3094.14";
NC_042997.1	PBRI	exon	126053932	126054055	.	-	.	gene_id "LOC115211761"; ID ""; gene_name "LOC115211761"; transcript_id "G3094.14"; exon_number "7"; uniq_trans_id "G3094.14";
NC_042997.1	PBRI	exon	126054710	126055200	.	-	.	gene_id "LOC115211761"; ID ""; gene_name "LOC115211761"; transcript_id "G3094.14"; exon_number "6"; uniq_trans_id "G3094.14";
NC_042997.1	PBRI	exon	126055536	126055749	.	-	.	gene_id "LOC115211761"; ID ""; gene_name "LOC115211761"; transcript_id "G3094.14"; exon_number "5"; uniq_trans_id "G3094.14";
NC_042997.1	PBRI	exon	126057208	126057413	.	-	.	gene_id "LOC115211761"; ID ""; gene_name "LOC115211761"; transcript_id "G3094.14"; exon_number "4"; uniq_trans_id "G3094.14";
NC_042997.1	PBRI	exon	126059388	126059483	.	-	.	gene_id "LOC115211761"; ID ""; gene_name "LOC115211761"; transcript_id "G3094.14"; exon_number "3"; uniq_trans_id "G3094.14";
NC_042997.1	PBRI	exon	126064732	126065178	.	-	.	gene_id "LOC115211761"; ID ""; gene_name "LOC115211761"; transcript_id "G3094.14"; exon_number "2"; uniq_trans_id "G3094.14";
NC_042997.1	PBRI	exon	126076877	126077793	.	-	.	gene_id "LOC115211761"; ID ""; gene_name "LOC115211761"; transcript_id "G3094.14"; exon_number "1"; uniq_trans_id "G3094.14";
NC_042997.1	PBRI	transcript	126051573	126077640	.	-	.	gene_id "LOC115211761"; ID ""; gene_name "LOC115211761"; transcript_id "G3094.15"; uniq_trans_id "G3094.15";
NC_042997.1	PBRI	exon	126051573	126052820	.	-	.	gene_id "LOC115211761"; ID ""; gene_name "LOC115211761"; transcript_id "G3094.15"; exon_number "8"; uniq_trans_id "G3094.15";
NC_042997.1	PBRI	exon	126053932	126054055	.	-	.	gene_id "LOC115211761"; ID ""; gene_name "LOC115211761"; transcript_id "G3094.15"; exon_number "7"; uniq_trans_id "G3094.15";
NC_042997.1	PBRI	exon	126054710	126055200	.	-	.	gene_id "LOC115211761"; ID ""; gene_name "LOC115211761"; transcript_id "G3094.15"; exon_number "6"; uniq_trans_id "G3094.15";
NC_042997.1	PBRI	exon	126055536	126055749	.	-	.	gene_id "LOC115211761"; ID ""; gene_name "LOC115211761"; transcript_id "G3094.15"; exon_number "5"; uniq_trans_id "G3094.15";
NC_042997.1	PBRI	exon	126057208	126057413	.	-	.	gene_id "LOC115211761"; ID ""; gene_name "LOC115211761"; transcript_id "G3094.15"; exon_number "4"; uniq_trans_id "G3094.15";
NC_042997.1	PBRI	exon	126059388	126059483	.	-	.	gene_id "LOC115211761"; ID ""; gene_name "LOC115211761"; transcript_id "G3094.15"; exon_number "3"; uniq_trans_id "G3094.15";
NC_042997.1	PBRI	exon	126064732	126065178	.	-	.	gene_id "LOC115211761"; ID ""; gene_name "LOC115211761"; transcript_id "G3094.15"; exon_number "2"; uniq_trans_id "G3094.15";
NC_042997.1	PBRI	exon	126077398	126077640	.	-	.	gene_id "LOC115211761"; ID ""; gene_name "LOC115211761"; transcript_id "G3094.15"; exon_number "1"; uniq_trans_id "G3094.15";
NC_042997.1	PBRI	transcript	126051573	126077798	.	-	.	gene_id "LOC115211761"; ID ""; gene_name "LOC115211761"; transcript_id "G3094.16"; uniq_trans_id "G3094.16";
NC_042997.1	PBRI	exon	126051573	126052820	.	-	.	gene_id "LOC115211761"; ID ""; gene_name "LOC115211761"; transcript_id "G3094.16"; exon_number "7"; uniq_trans_id "G3094.16";
NC_042997.1	PBRI	exon	126053932	126054055	.	-	.	gene_id "LOC115211761"; ID ""; gene_name "LOC115211761"; transcript_id "G3094.16"; exon_number "6"; uniq_trans_id "G3094.16";
NC_042997.1	PBRI	exon	126054710	126055200	.	-	.	gene_id "LOC115211761"; ID ""; gene_name "LOC115211761"; transcript_id "G3094.16"; exon_number "5"; uniq_trans_id "G3094.16";
NC_042997.1	PBRI	exon	126055536	126055749	.	-	.	gene_id "LOC115211761"; ID ""; gene_name "LOC115211761"; transcript_id "G3094.16"; exon_number "4"; uniq_trans_id "G3094.16";
NC_042997.1	PBRI	exon	126057208	126057413	.	-	.	gene_id "LOC115211761"; ID ""; gene_name "LOC115211761"; transcript_id "G3094.16"; exon_number "3"; uniq_trans_id "G3094.16";
NC_042997.1	PBRI	exon	126059388	126059483	.	-	.	gene_id "LOC115211761"; ID ""; gene_name "LOC115211761"; transcript_id "G3094.16"; exon_number "2"; uniq_trans_id "G3094.16";
NC_042997.1	PBRI	exon	126077398	126077798	.	-	.	gene_id "LOC115211761"; ID ""; gene_name "LOC115211761"; transcript_id "G3094.16"; exon_number "1"; uniq_trans_id "G3094.16";
NC_042997.1	PBRI	transcript	126051573	126065120	.	-	.	gene_id "LOC115211761"; ID ""; gene_name "LOC115211761"; transcript_id "G3094.17"; uniq_trans_id "G3094.17";
NC_042997.1	PBRI	exon	126051573	126052820	.	-	.	gene_id "LOC115211761"; ID ""; gene_name "LOC115211761"; transcript_id "G3094.17"; exon_number "6"; uniq_trans_id "G3094.17";
NC_042997.1	PBRI	exon	126053932	126054055	.	-	.	gene_id "LOC115211761"; ID ""; gene_name "LOC115211761"; transcript_id "G3094.17"; exon_number "5"; uniq_trans_id "G3094.17";
NC_042997.1	PBRI	exon	126054710	126055200	.	-	.	gene_id "LOC115211761"; ID ""; gene_name "LOC115211761"; transcript_id "G3094.17"; exon_number "4"; uniq_trans_id "G3094.17";
NC_042997.1	PBRI	exon	126055536	126055749	.	-	.	gene_id "LOC115211761"; ID ""; gene_name "LOC115211761"; transcript_id "G3094.17"; exon_number "3"; uniq_trans_id "G3094.17";
NC_042997.1	PBRI	exon	126057208	126057413	.	-	.	gene_id "LOC115211761"; ID ""; gene_name "LOC115211761"; transcript_id "G3094.17"; exon_number "2"; uniq_trans_id "G3094.17";
NC_042997.1	PBRI	exon	126064732	126065120	.	-	.	gene_id "LOC115211761"; ID ""; gene_name "LOC115211761"; transcript_id "G3094.17"; exon_number "1"; uniq_trans_id "G3094.17";
NC_042997.1	PBRI	transcript	126051573	126065103	.	-	.	gene_id "LOC115211761"; ID ""; gene_name "LOC115211761"; transcript_id "G3094.18"; uniq_trans_id "G3094.18";
NC_042997.1	PBRI	exon	126051573	126052820	.	-	.	gene_id "LOC115211761"; ID ""; gene_name "LOC115211761"; transcript_id "G3094.18"; exon_number "6"; uniq_trans_id "G3094.18";
NC_042997.1	PBRI	exon	126053932	126054055	.	-	.	gene_id "LOC115211761"; ID ""; gene_name "LOC115211761"; transcript_id "G3094.18"; exon_number "5"; uniq_trans_id "G3094.18";
NC_042997.1	PBRI	exon	126054710	126055200	.	-	.	gene_id "LOC115211761"; ID ""; gene_name "LOC115211761"; transcript_id "G3094.18"; exon_number "4"; uniq_trans_id "G3094.18";
NC_042997.1	PBRI	exon	126055536	126057413	.	-	.	gene_id "LOC115211761"; ID ""; gene_name "LOC115211761"; transcript_id "G3094.18"; exon_number "3"; uniq_trans_id "G3094.18";
NC_042997.1	PBRI	exon	126059388	126059483	.	-	.	gene_id "LOC115211761"; ID ""; gene_name "LOC115211761"; transcript_id "G3094.18"; exon_number "2"; uniq_trans_id "G3094.18";
NC_042997.1	PBRI	exon	126064732	126065103	.	-	.	gene_id "LOC115211761"; ID ""; gene_name "LOC115211761"; transcript_id "G3094.18"; exon_number "1"; uniq_trans_id "G3094.18";
NC_042997.1	PBRI	transcript	126051573	126065114	.	-	.	gene_id "LOC115211761"; ID ""; gene_name "LOC115211761"; transcript_id "G3094.19"; uniq_trans_id "G3094.19";
NC_042997.1	PBRI	exon	126051573	126052820	.	-	.	gene_id "LOC115211761"; ID ""; gene_name "LOC115211761"; transcript_id "G3094.19"; exon_number "6"; uniq_trans_id "G3094.19";
NC_042997.1	PBRI	exon	126053932	126054055	.	-	.	gene_id "LOC115211761"; ID ""; gene_name "LOC115211761"; transcript_id "G3094.19"; exon_number "5"; uniq_trans_id "G3094.19";
NC_042997.1	PBRI	exon	126054710	126055749	.	-	.	gene_id "LOC115211761"; ID ""; gene_name "LOC115211761"; transcript_id "G3094.19"; exon_number "4"; uniq_trans_id "G3094.19";
NC_042997.1	PBRI	exon	126057208	126057413	.	-	.	gene_id "LOC115211761"; ID ""; gene_name "LOC115211761"; transcript_id "G3094.19"; exon_number "3"; uniq_trans_id "G3094.19";
NC_042997.1	PBRI	exon	126059388	126059483	.	-	.	gene_id "LOC115211761"; ID ""; gene_name "LOC115211761"; transcript_id "G3094.19"; exon_number "2"; uniq_trans_id "G3094.19";
NC_042997.1	PBRI	exon	126064732	126065114	.	-	.	gene_id "LOC115211761"; ID ""; gene_name "LOC115211761"; transcript_id "G3094.19"; exon_number "1"; uniq_trans_id "G3094.19";
NC_042997.1	PBRI	transcript	126051573	126065116	.	-	.	gene_id "LOC115211761"; ID ""; gene_name "LOC115211761"; transcript_id "G3094.20"; uniq_trans_id "G3094.20";
NC_042997.1	PBRI	exon	126051573	126052820	.	-	.	gene_id "LOC115211761"; ID ""; gene_name "LOC115211761"; transcript_id "G3094.20"; exon_number "5"; uniq_trans_id "G3094.20";
NC_042997.1	PBRI	exon	126053932	126054055	.	-	.	gene_id "LOC115211761"; ID ""; gene_name "LOC115211761"; transcript_id "G3094.20"; exon_number "4"; uniq_trans_id "G3094.20";
NC_042997.1	PBRI	exon	126057208	126057413	.	-	.	gene_id "LOC115211761"; ID ""; gene_name "LOC115211761"; transcript_id "G3094.20"; exon_number "3"; uniq_trans_id "G3094.20";
NC_042997.1	PBRI	exon	126059388	126059483	.	-	.	gene_id "LOC115211761"; ID ""; gene_name "LOC115211761"; transcript_id "G3094.20"; exon_number "2"; uniq_trans_id "G3094.20";
NC_042997.1	PBRI	exon	126064732	126065116	.	-	.	gene_id "LOC115211761"; ID ""; gene_name "LOC115211761"; transcript_id "G3094.20"; exon_number "1"; uniq_trans_id "G3094.20";
NC_042997.1	PBRI	transcript	126051573	126065109	.	-	.	gene_id "LOC115211761"; ID ""; gene_name "LOC115211761"; transcript_id "G3094.22"; uniq_trans_id "G3094.22";
NC_042997.1	PBRI	exon	126051573	126052820	.	-	.	gene_id "LOC115211761"; ID ""; gene_name "LOC115211761"; transcript_id "G3094.22"; exon_number "6"; uniq_trans_id "G3094.22";
NC_042997.1	PBRI	exon	126053932	126055200	.	-	.	gene_id "LOC115211761"; ID ""; gene_name "LOC115211761"; transcript_id "G3094.22"; exon_number "5"; uniq_trans_id "G3094.22";
NC_042997.1	PBRI	exon	126055536	126055749	.	-	.	gene_id "LOC115211761"; ID ""; gene_name "LOC115211761"; transcript_id "G3094.22"; exon_number "4"; uniq_trans_id "G3094.22";
NC_042997.1	PBRI	exon	126057208	126057413	.	-	.	gene_id "LOC115211761"; ID ""; gene_name "LOC115211761"; transcript_id "G3094.22"; exon_number "3"; uniq_trans_id "G3094.22";
NC_042997.1	PBRI	exon	126059388	126059483	.	-	.	gene_id "LOC115211761"; ID ""; gene_name "LOC115211761"; transcript_id "G3094.22"; exon_number "2"; uniq_trans_id "G3094.22";
NC_042997.1	PBRI	exon	126064732	126065109	.	-	.	gene_id "LOC115211761"; ID ""; gene_name "LOC115211761"; transcript_id "G3094.22"; exon_number "1"; uniq_trans_id "G3094.22";
NC_042997.1	PBRI	transcript	126051573	126065116	.	-	.	gene_id "LOC115211761"; ID ""; gene_name "LOC115211761"; transcript_id "G3094.24"; uniq_trans_id "G3094.24";
NC_042997.1	PBRI	exon	126051573	126054055	.	-	.	gene_id "LOC115211761"; ID ""; gene_name "LOC115211761"; transcript_id "G3094.24"; exon_number "6"; uniq_trans_id "G3094.24";
NC_042997.1	PBRI	exon	126054710	126055200	.	-	.	gene_id "LOC115211761"; ID ""; gene_name "LOC115211761"; transcript_id "G3094.24"; exon_number "5"; uniq_trans_id "G3094.24";
NC_042997.1	PBRI	exon	126055536	126055749	.	-	.	gene_id "LOC115211761"; ID ""; gene_name "LOC115211761"; transcript_id "G3094.24"; exon_number "4"; uniq_trans_id "G3094.24";
NC_042997.1	PBRI	exon	126057208	126057413	.	-	.	gene_id "LOC115211761"; ID ""; gene_name "LOC115211761"; transcript_id "G3094.24"; exon_number "3"; uniq_trans_id "G3094.24";
NC_042997.1	PBRI	exon	126059388	126059483	.	-	.	gene_id "LOC115211761"; ID ""; gene_name "LOC115211761"; transcript_id "G3094.24"; exon_number "2"; uniq_trans_id "G3094.24";
NC_042997.1	PBRI	exon	126064732	126065116	.	-	.	gene_id "LOC115211761"; ID ""; gene_name "LOC115211761"; transcript_id "G3094.24"; exon_number "1"; uniq_trans_id "G3094.24";
NC_042997.1	PBRI	transcript	126051573	126065109	.	-	.	gene_id "LOC115211761"; ID ""; gene_name "LOC115211761"; transcript_id "G3094.25"; uniq_trans_id "G3094.25";
NC_042997.1	PBRI	exon	126051573	126055200	.	-	.	gene_id "LOC115211761"; ID ""; gene_name "LOC115211761"; transcript_id "G3094.25"; exon_number "5"; uniq_trans_id "G3094.25";
NC_042997.1	PBRI	exon	126055536	126055749	.	-	.	gene_id "LOC115211761"; ID ""; gene_name "LOC115211761"; transcript_id "G3094.25"; exon_number "4"; uniq_trans_id "G3094.25";
NC_042997.1	PBRI	exon	126057208	126057413	.	-	.	gene_id "LOC115211761"; ID ""; gene_name "LOC115211761"; transcript_id "G3094.25"; exon_number "3"; uniq_trans_id "G3094.25";
NC_042997.1	PBRI	exon	126059388	126059483	.	-	.	gene_id "LOC115211761"; ID ""; gene_name "LOC115211761"; transcript_id "G3094.25"; exon_number "2"; uniq_trans_id "G3094.25";
NC_042997.1	PBRI	exon	126064732	126065109	.	-	.	gene_id "LOC115211761"; ID ""; gene_name "LOC115211761"; transcript_id "G3094.25"; exon_number "1"; uniq_trans_id "G3094.25";
NC_042997.1	PBRI	transcript	126051573	126065102	.	-	.	gene_id "LOC115211761"; ID ""; gene_name "LOC115211761"; transcript_id "G3094.26"; uniq_trans_id "G3094.26";
NC_042997.1	PBRI	exon	126051573	126055749	.	-	.	gene_id "LOC115211761"; ID ""; gene_name "LOC115211761"; transcript_id "G3094.26"; exon_number "4"; uniq_trans_id "G3094.26";
NC_042997.1	PBRI	exon	126057208	126057413	.	-	.	gene_id "LOC115211761"; ID ""; gene_name "LOC115211761"; transcript_id "G3094.26"; exon_number "3"; uniq_trans_id "G3094.26";
NC_042997.1	PBRI	exon	126059388	126059483	.	-	.	gene_id "LOC115211761"; ID ""; gene_name "LOC115211761"; transcript_id "G3094.26"; exon_number "2"; uniq_trans_id "G3094.26";
NC_042997.1	PBRI	exon	126064732	126065102	.	-	.	gene_id "LOC115211761"; ID ""; gene_name "LOC115211761"; transcript_id "G3094.26"; exon_number "1"; uniq_trans_id "G3094.26";
NC_042997.1	PBRI	transcript	126054839	126065120	.	-	.	gene_id "LOC115211761"; ID ""; gene_name "LOC115211761"; transcript_id "G3094.38"; uniq_trans_id "G3094.38";
NC_042997.1	PBRI	exon	126054839	126055200	.	-	.	gene_id "LOC115211761"; ID ""; gene_name "LOC115211761"; transcript_id "G3094.38"; exon_number "5"; uniq_trans_id "G3094.38";
NC_042997.1	PBRI	exon	126055536	126055749	.	-	.	gene_id "LOC115211761"; ID ""; gene_name "LOC115211761"; transcript_id "G3094.38"; exon_number "4"; uniq_trans_id "G3094.38";
NC_042997.1	PBRI	exon	126057208	126057413	.	-	.	gene_id "LOC115211761"; ID ""; gene_name "LOC115211761"; transcript_id "G3094.38"; exon_number "3"; uniq_trans_id "G3094.38";
NC_042997.1	PBRI	exon	126059388	126059483	.	-	.	gene_id "LOC115211761"; ID ""; gene_name "LOC115211761"; transcript_id "G3094.38"; exon_number "2"; uniq_trans_id "G3094.38";
NC_042997.1	PBRI	exon	126064732	126065120	.	-	.	gene_id "LOC115211761"; ID ""; gene_name "LOC115211761"; transcript_id "G3094.38"; exon_number "1"; uniq_trans_id "G3094.38";
NC_042997.1	PBRI	transcript	126051573	126065109	.	-	.	gene_id "LOC115211761"; ID ""; gene_name "LOC115211761"; transcript_id "G3094.7"; uniq_trans_id "G3094.7";
NC_042997.1	PBRI	exon	126051573	126052791	.	-	.	gene_id "LOC115211761"; ID ""; gene_name "LOC115211761"; transcript_id "G3094.7"; exon_number "7"; uniq_trans_id "G3094.7";
NC_042997.1	PBRI	exon	126053932	126054055	.	-	.	gene_id "LOC115211761"; ID ""; gene_name "LOC115211761"; transcript_id "G3094.7"; exon_number "6"; uniq_trans_id "G3094.7";
NC_042997.1	PBRI	exon	126054710	126055200	.	-	.	gene_id "LOC115211761"; ID ""; gene_name "LOC115211761"; transcript_id "G3094.7"; exon_number "5"; uniq_trans_id "G3094.7";
NC_042997.1	PBRI	exon	126055536	126055749	.	-	.	gene_id "LOC115211761"; ID ""; gene_name "LOC115211761"; transcript_id "G3094.7"; exon_number "4"; uniq_trans_id "G3094.7";
NC_042997.1	PBRI	exon	126057208	126057413	.	-	.	gene_id "LOC115211761"; ID ""; gene_name "LOC115211761"; transcript_id "G3094.7"; exon_number "3"; uniq_trans_id "G3094.7";
NC_042997.1	PBRI	exon	126059388	126059483	.	-	.	gene_id "LOC115211761"; ID ""; gene_name "LOC115211761"; transcript_id "G3094.7"; exon_number "2"; uniq_trans_id "G3094.7";
NC_042997.1	PBRI	exon	126064732	126065109	.	-	.	gene_id "LOC115211761"; ID ""; gene_name "LOC115211761"; transcript_id "G3094.7"; exon_number "1"; uniq_trans_id "G3094.7";
NC_042997.1	Gnomon	transcript	126051878	126065134	.	-	.	gene_id "LOC115211761"; ID "XM_029780433.2"; gene_name "LOC115211761"; transcript_id "XM_029780433.2";
NC_042997.1	Gnomon	CDS	126052678	126052820	.	-	2	gene_id "LOC115211761"; db_xref "GeneID:115211761"; gbkey "CDS"; gene "LOC115211761"; ID ""; gene_name "LOC115211761"; transcript_id "XM_029780433.2"; product "protein ref(2)P"; protein_id "XP_029636293.1"; exon_number "7";
NC_042997.1	Gnomon	CDS	126053932	126054055	.	-	0	gene_id "LOC115211761"; db_xref "GeneID:115211761"; gbkey "CDS"; gene "LOC115211761"; ID ""; gene_name "LOC115211761"; transcript_id "XM_029780433.2"; product "protein ref(2)P"; protein_id "XP_029636293.1"; exon_number "6";
NC_042997.1	Gnomon	CDS	126054710	126055200	.	-	2	gene_id "LOC115211761"; db_xref "GeneID:115211761"; gbkey "CDS"; gene "LOC115211761"; ID ""; gene_name "LOC115211761"; transcript_id "XM_029780433.2"; product "protein ref(2)P"; protein_id "XP_029636293.1"; exon_number "5";
NC_042997.1	Gnomon	CDS	126055536	126055749	.	-	0	gene_id "LOC115211761"; db_xref "GeneID:115211761"; gbkey "CDS"; gene "LOC115211761"; ID ""; gene_name "LOC115211761"; transcript_id "XM_029780433.2"; product "protein ref(2)P"; protein_id "XP_029636293.1"; exon_number "4";
NC_042997.1	Gnomon	CDS	126057208	126057413	.	-	2	gene_id "LOC115211761"; db_xref "GeneID:115211761"; gbkey "CDS"; gene "LOC115211761"; ID ""; gene_name "LOC115211761"; transcript_id "XM_029780433.2"; product "protein ref(2)P"; protein_id "XP_029636293.1"; exon_number "3";
NC_042997.1	Gnomon	CDS	126059388	126059483	.	-	2	gene_id "LOC115211761"; db_xref "GeneID:115211761"; gbkey "CDS"; gene "LOC115211761"; ID ""; gene_name "LOC115211761"; transcript_id "XM_029780433.2"; product "protein ref(2)P"; protein_id "XP_029636293.1"; exon_number "2";
NC_042997.1	Gnomon	CDS	126064732	126064900	.	-	0	gene_id "LOC115211761"; db_xref "GeneID:115211761"; gbkey "CDS"; gene "LOC115211761"; ID ""; gene_name "LOC115211761"; transcript_id "XM_029780433.2"; product "protein ref(2)P"; protein_id "XP_029636293.1"; exon_number "1";
NC_042997.1	Gnomon	exon	126051878	126052820	.	-	.	gene_id "LOC115211761"; db_xref "GeneID:115211761"; gbkey "mRNA"; gene "LOC115211761"; ID ""; gene_name "LOC115211761"; transcript_id "XM_029780433.2"; product "protein ref(2)P"; exon_number "7"; model_evidence "Supporting evidence includes similarity to: 2 Proteins, and 100% coverage of the annotated genomic feature by RNAseq alignments, including 46 samples with support for all annotated introns";
NC_042997.1	Gnomon	exon	126053932	126054055	.	-	.	gene_id "LOC115211761"; db_xref "GeneID:115211761"; gbkey "mRNA"; gene "LOC115211761"; ID ""; gene_name "LOC115211761"; transcript_id "XM_029780433.2"; product "protein ref(2)P"; exon_number "6"; model_evidence "Supporting evidence includes similarity to: 2 Proteins, and 100% coverage of the annotated genomic feature by RNAseq alignments, including 46 samples with support for all annotated introns";
NC_042997.1	Gnomon	exon	126054710	126055200	.	-	.	gene_id "LOC115211761"; db_xref "GeneID:115211761"; gbkey "mRNA"; gene "LOC115211761"; ID ""; gene_name "LOC115211761"; transcript_id "XM_029780433.2"; product "protein ref(2)P"; exon_number "5"; model_evidence "Supporting evidence includes similarity to: 2 Proteins, and 100% coverage of the annotated genomic feature by RNAseq alignments, including 46 samples with support for all annotated introns";
NC_042997.1	Gnomon	exon	126055536	126055749	.	-	.	gene_id "LOC115211761"; db_xref "GeneID:115211761"; gbkey "mRNA"; gene "LOC115211761"; ID ""; gene_name "LOC115211761"; transcript_id "XM_029780433.2"; product "protein ref(2)P"; exon_number "4"; model_evidence "Supporting evidence includes similarity to: 2 Proteins, and 100% coverage of the annotated genomic feature by RNAseq alignments, including 46 samples with support for all annotated introns";
NC_042997.1	Gnomon	exon	126057208	126057413	.	-	.	gene_id "LOC115211761"; db_xref "GeneID:115211761"; gbkey "mRNA"; gene "LOC115211761"; ID ""; gene_name "LOC115211761"; transcript_id "XM_029780433.2"; product "protein ref(2)P"; exon_number "3"; model_evidence "Supporting evidence includes similarity to: 2 Proteins, and 100% coverage of the annotated genomic feature by RNAseq alignments, including 46 samples with support for all annotated introns";
NC_042997.1	Gnomon	exon	126059388	126059483	.	-	.	gene_id "LOC115211761"; db_xref "GeneID:115211761"; gbkey "mRNA"; gene "LOC115211761"; ID ""; gene_name "LOC115211761"; transcript_id "XM_029780433.2"; product "protein ref(2)P"; exon_number "2"; model_evidence "Supporting evidence includes similarity to: 2 Proteins, and 100% coverage of the annotated genomic feature by RNAseq alignments, including 46 samples with support for all annotated introns";
NC_042997.1	Gnomon	exon	126064732	126065134	.	-	.	gene_id "LOC115211761"; db_xref "GeneID:115211761"; gbkey "mRNA"; gene "LOC115211761"; ID ""; gene_name "LOC115211761"; transcript_id "XM_029780433.2"; product "protein ref(2)P"; exon_number "1"; model_evidence "Supporting evidence includes similarity to: 2 Proteins, and 100% coverage of the annotated genomic feature by RNAseq alignments, including 46 samples with support for all annotated introns";
NC_042997.1	Gnomon	start_codon	126064898	126064900	.	-	0	gene_id "LOC115211761"; db_xref "GeneID:115211761"; gbkey "CDS"; gene "LOC115211761"; ID ""; gene_name "LOC115211761"; transcript_id "XM_029780433.2"; product "protein ref(2)P"; protein_id "XP_029636293.1"; exon_number "1";
NC_042997.1	Gnomon	stop_codon	126052675	126052677	.	-	0	gene_id "LOC115211761"; db_xref "GeneID:115211761"; gbkey "CDS"; gene "LOC115211761"; ID ""; gene_name "LOC115211761"; transcript_id "XM_029780433.2"; product "protein ref(2)P"; protein_id "XP_029636293.1"; exon_number "7";
NC_042997.1	Gnomon	gene	101490271	101679722	.	+	.	gene_id "LOC115211768"; db_xref "GeneID:115211768"; gbkey "Gene"; gene "LOC115211768"; gene_biotype "protein_coding"; ID ""; gene_name "LOC115211768";
NC_042997.1	Gnomon~FLAMseq	transcript	101565585	101679722	.	+	.	gene_id "LOC115211768"; ID "XM_029780446.2"; gene_name "LOC115211768"; transcript_id "FLAMseq_ext~XM_029780446.2"; three_prime_ext "42422";
NC_042997.1	Gnomon~FLAMseq	exon	101565585	101565736	.	+	.	gene_id "LOC115211768"; db_xref "GeneID:115211768"; gbkey "mRNA"; gene "LOC115211768"; ID ""; gene_name "LOC115211768"; transcript_id "FLAMseq_ext~XM_029780446.2"; product "ecdysone receptor, transcript variant X2"; exon_number "1"; model_evidence "Supporting evidence includes similarity to: 6 Proteins, and 100% coverage of the annotated genomic feature by RNAseq alignments, including 18 samples with support for all annotated introns";
NC_042997.1	Gnomon~FLAMseq	exon	101567844	101568012	.	+	.	gene_id "LOC115211768"; db_xref "GeneID:115211768"; gbkey "mRNA"; gene "LOC115211768"; ID ""; gene_name "LOC115211768"; transcript_id "FLAMseq_ext~XM_029780446.2"; product "ecdysone receptor, transcript variant X2"; exon_number "2"; model_evidence "Supporting evidence includes similarity to: 6 Proteins, and 100% coverage of the annotated genomic feature by RNAseq alignments, including 18 samples with support for all annotated introns";
NC_042997.1	Gnomon~FLAMseq	exon	101615132	101615271	.	+	.	gene_id "LOC115211768"; db_xref "GeneID:115211768"; gbkey "mRNA"; gene "LOC115211768"; ID ""; gene_name "LOC115211768"; transcript_id "FLAMseq_ext~XM_029780446.2"; product "ecdysone receptor, transcript variant X2"; exon_number "3"; model_evidence "Supporting evidence includes similarity to: 6 Proteins, and 100% coverage of the annotated genomic feature by RNAseq alignments, including 18 samples with support for all annotated introns";
NC_042997.1	Gnomon~FLAMseq	exon	101621084	101621341	.	+	.	gene_id "LOC115211768"; db_xref "GeneID:115211768"; gbkey "mRNA"; gene "LOC115211768"; ID ""; gene_name "LOC115211768"; transcript_id "FLAMseq_ext~XM_029780446.2"; product "ecdysone receptor, transcript variant X2"; exon_number "4"; model_evidence "Supporting evidence includes similarity to: 6 Proteins, and 100% coverage of the annotated genomic feature by RNAseq alignments, including 18 samples with support for all annotated introns";
NC_042997.1	Gnomon~FLAMseq	exon	101624155	101624295	.	+	.	gene_id "LOC115211768"; db_xref "GeneID:115211768"; gbkey "mRNA"; gene "LOC115211768"; ID ""; gene_name "LOC115211768"; transcript_id "FLAMseq_ext~XM_029780446.2"; product "ecdysone receptor, transcript variant X2"; exon_number "5"; model_evidence "Supporting evidence includes similarity to: 6 Proteins, and 100% coverage of the annotated genomic feature by RNAseq alignments, including 18 samples with support for all annotated introns";
NC_042997.1	Gnomon~FLAMseq	exon	101626170	101626462	.	+	.	gene_id "LOC115211768"; db_xref "GeneID:115211768"; gbkey "mRNA"; gene "LOC115211768"; ID ""; gene_name "LOC115211768"; transcript_id "FLAMseq_ext~XM_029780446.2"; product "ecdysone receptor, transcript variant X2"; exon_number "6"; model_evidence "Supporting evidence includes similarity to: 6 Proteins, and 100% coverage of the annotated genomic feature by RNAseq alignments, including 18 samples with support for all annotated introns";
NC_042997.1	Gnomon~FLAMseq	exon	101630503	101630667	.	+	.	gene_id "LOC115211768"; db_xref "GeneID:115211768"; gbkey "mRNA"; gene "LOC115211768"; ID ""; gene_name "LOC115211768"; transcript_id "FLAMseq_ext~XM_029780446.2"; product "ecdysone receptor, transcript variant X2"; exon_number "7"; model_evidence "Supporting evidence includes similarity to: 6 Proteins, and 100% coverage of the annotated genomic feature by RNAseq alignments, including 18 samples with support for all annotated introns";
NC_042997.1	Gnomon~FLAMseq	exon	101632555	101632777	.	+	.	gene_id "LOC115211768"; db_xref "GeneID:115211768"; gbkey "mRNA"; gene "LOC115211768"; ID ""; gene_name "LOC115211768"; transcript_id "FLAMseq_ext~XM_029780446.2"; product "ecdysone receptor, transcript variant X2"; exon_number "8"; model_evidence "Supporting evidence includes similarity to: 6 Proteins, and 100% coverage of the annotated genomic feature by RNAseq alignments, including 18 samples with support for all annotated introns";
NC_042997.1	Gnomon~FLAMseq	exon	101635462	101637300	.	+	.	gene_id "LOC115211768"; db_xref "GeneID:115211768"; gbkey "mRNA"; gene "LOC115211768"; ID ""; gene_name "LOC115211768"; transcript_id "FLAMseq_ext~XM_029780446.2"; product "ecdysone receptor, transcript variant X2"; exon_number "9"; model_evidence "Supporting evidence includes similarity to: 6 Proteins, and 100% coverage of the annotated genomic feature by RNAseq alignments, including 18 samples with support for all annotated introns";
NC_042997.1	Gnomon~FLAMseq	exon	101635462	101679722	.	+	.	gene_id "LOC115211768"; db_xref "GeneID:115211768"; gbkey "mRNA"; gene "LOC115211768"; ID ""; gene_name "LOC115211768"; transcript_id "FLAMseq_ext~XM_029780446.2"; product "ecdysone receptor"; exon_number "9"; model_evidence "Supporting evidence includes similarity to: 6 Proteins, and 100% coverage of the annotated genomic feature by RNAseq alignments"; three_prime_ext "42422";
NC_042997.1	PBRI	transcript	101523504	101636599	.	+	.	gene_id "LOC115211768"; ID ""; gene_name "LOC115211768"; transcript_id "G2518.67"; uniq_trans_id "G2518.67";
NC_042997.1	PBRI	exon	101523504	101523617	.	+	.	gene_id "LOC115211768"; ID ""; gene_name "LOC115211768"; transcript_id "G2518.67"; exon_number "1"; uniq_trans_id "G2518.67";
NC_042997.1	PBRI	exon	101615132	101615271	.	+	.	gene_id "LOC115211768"; ID ""; gene_name "LOC115211768"; transcript_id "G2518.67"; exon_number "2"; uniq_trans_id "G2518.67";
NC_042997.1	PBRI	exon	101621084	101621341	.	+	.	gene_id "LOC115211768"; ID ""; gene_name "LOC115211768"; transcript_id "G2518.67"; exon_number "3"; uniq_trans_id "G2518.67";
NC_042997.1	PBRI	exon	101624155	101624295	.	+	.	gene_id "LOC115211768"; ID ""; gene_name "LOC115211768"; transcript_id "G2518.67"; exon_number "4"; uniq_trans_id "G2518.67";
NC_042997.1	PBRI	exon	101626170	101626462	.	+	.	gene_id "LOC115211768"; ID ""; gene_name "LOC115211768"; transcript_id "G2518.67"; exon_number "5"; uniq_trans_id "G2518.67";
NC_042997.1	PBRI	exon	101630503	101630667	.	+	.	gene_id "LOC115211768"; ID ""; gene_name "LOC115211768"; transcript_id "G2518.67"; exon_number "6"; uniq_trans_id "G2518.67";
NC_042997.1	PBRI	exon	101632555	101632777	.	+	.	gene_id "LOC115211768"; ID ""; gene_name "LOC115211768"; transcript_id "G2518.67"; exon_number "7"; uniq_trans_id "G2518.67";
NC_042997.1	PBRI	exon	101635462	101636599	.	+	.	gene_id "LOC115211768"; ID ""; gene_name "LOC115211768"; transcript_id "G2518.67"; exon_number "8"; uniq_trans_id "G2518.67";
NC_042997.1	PBRI	transcript	101628863	101637292	.	+	.	gene_id "LOC115211768"; ID ""; gene_name "LOC115211768"; transcript_id "G2518.95"; uniq_trans_id "G2518.95";
NC_042997.1	PBRI	exon	101628863	101630667	.	+	.	gene_id "LOC115211768"; ID ""; gene_name "LOC115211768"; transcript_id "G2518.95"; exon_number "1"; uniq_trans_id "G2518.95";
NC_042997.1	PBRI	exon	101632555	101632777	.	+	.	gene_id "LOC115211768"; ID ""; gene_name "LOC115211768"; transcript_id "G2518.95"; exon_number "2"; uniq_trans_id "G2518.95";
NC_042997.1	PBRI	exon	101635462	101637292	.	+	.	gene_id "LOC115211768"; ID ""; gene_name "LOC115211768"; transcript_id "G2518.95"; exon_number "3"; uniq_trans_id "G2518.95";
NC_042997.1	Gnomon	transcript	101565585	101637300	.	+	.	gene_id "LOC115211768"; ID "XM_029780446.2"; gene_name "LOC115211768"; transcript_id "XM_029780446.2";
NC_042997.1	Gnomon	CDS	101615199	101615271	.	+	0	gene_id "LOC115211768"; db_xref "GeneID:115211768"; gbkey "CDS"; gene "LOC115211768"; ID ""; gene_name "LOC115211768"; transcript_id "XM_029780446.2"; product "ecdysone receptor"; protein_id "XP_029636306.1"; exon_number "3";
NC_042997.1	Gnomon	CDS	101621084	101621341	.	+	2	gene_id "LOC115211768"; db_xref "GeneID:115211768"; gbkey "CDS"; gene "LOC115211768"; ID ""; gene_name "LOC115211768"; transcript_id "XM_029780446.2"; product "ecdysone receptor"; protein_id "XP_029636306.1"; exon_number "4";
NC_042997.1	Gnomon	CDS	101624155	101624295	.	+	2	gene_id "LOC115211768"; db_xref "GeneID:115211768"; gbkey "CDS"; gene "LOC115211768"; ID ""; gene_name "LOC115211768"; transcript_id "XM_029780446.2"; product "ecdysone receptor"; protein_id "XP_029636306.1"; exon_number "5";
NC_042997.1	Gnomon	CDS	101626170	101626462	.	+	2	gene_id "LOC115211768"; db_xref "GeneID:115211768"; gbkey "CDS"; gene "LOC115211768"; ID ""; gene_name "LOC115211768"; transcript_id "XM_029780446.2"; product "ecdysone receptor"; protein_id "XP_029636306.1"; exon_number "6";
NC_042997.1	Gnomon	CDS	101630503	101630667	.	+	0	gene_id "LOC115211768"; db_xref "GeneID:115211768"; gbkey "CDS"; gene "LOC115211768"; ID ""; gene_name "LOC115211768"; transcript_id "XM_029780446.2"; product "ecdysone receptor"; protein_id "XP_029636306.1"; exon_number "7";
NC_042997.1	Gnomon	CDS	101632555	101632777	.	+	0	gene_id "LOC115211768"; db_xref "GeneID:115211768"; gbkey "CDS"; gene "LOC115211768"; ID ""; gene_name "LOC115211768"; transcript_id "XM_029780446.2"; product "ecdysone receptor"; protein_id "XP_029636306.1"; exon_number "8";
NC_042997.1	Gnomon	CDS	101635462	101635697	.	+	2	gene_id "LOC115211768"; db_xref "GeneID:115211768"; gbkey "CDS"; gene "LOC115211768"; ID ""; gene_name "LOC115211768"; transcript_id "XM_029780446.2"; product "ecdysone receptor"; protein_id "XP_029636306.1"; exon_number "9";
NC_042997.1	Gnomon	exon	101565585	101565736	.	+	.	gene_id "LOC115211768"; db_xref "GeneID:115211768"; gbkey "mRNA"; gene "LOC115211768"; ID ""; gene_name "LOC115211768"; transcript_id "XM_029780446.2"; product "ecdysone receptor, transcript variant X2"; exon_number "1"; model_evidence "Supporting evidence includes similarity to: 6 Proteins, and 100% coverage of the annotated genomic feature by RNAseq alignments, including 18 samples with support for all annotated introns";
NC_042997.1	Gnomon	exon	101567844	101568012	.	+	.	gene_id "LOC115211768"; db_xref "GeneID:115211768"; gbkey "mRNA"; gene "LOC115211768"; ID ""; gene_name "LOC115211768"; transcript_id "XM_029780446.2"; product "ecdysone receptor, transcript variant X2"; exon_number "2"; model_evidence "Supporting evidence includes similarity to: 6 Proteins, and 100% coverage of the annotated genomic feature by RNAseq alignments, including 18 samples with support for all annotated introns";
NC_042997.1	Gnomon	exon	101615132	101615271	.	+	.	gene_id "LOC115211768"; db_xref "GeneID:115211768"; gbkey "mRNA"; gene "LOC115211768"; ID ""; gene_name "LOC115211768"; transcript_id "XM_029780446.2"; product "ecdysone receptor, transcript variant X2"; exon_number "3"; model_evidence "Supporting evidence includes similarity to: 6 Proteins, and 100% coverage of the annotated genomic feature by RNAseq alignments, including 18 samples with support for all annotated introns";
NC_042997.1	Gnomon	exon	101621084	101621341	.	+	.	gene_id "LOC115211768"; db_xref "GeneID:115211768"; gbkey "mRNA"; gene "LOC115211768"; ID ""; gene_name "LOC115211768"; transcript_id "XM_029780446.2"; product "ecdysone receptor, transcript variant X2"; exon_number "4"; model_evidence "Supporting evidence includes similarity to: 6 Proteins, and 100% coverage of the annotated genomic feature by RNAseq alignments, including 18 samples with support for all annotated introns";
NC_042997.1	Gnomon	exon	101624155	101624295	.	+	.	gene_id "LOC115211768"; db_xref "GeneID:115211768"; gbkey "mRNA"; gene "LOC115211768"; ID ""; gene_name "LOC115211768"; transcript_id "XM_029780446.2"; product "ecdysone receptor, transcript variant X2"; exon_number "5"; model_evidence "Supporting evidence includes similarity to: 6 Proteins, and 100% coverage of the annotated genomic feature by RNAseq alignments, including 18 samples with support for all annotated introns";
NC_042997.1	Gnomon	exon	101626170	101626462	.	+	.	gene_id "LOC115211768"; db_xref "GeneID:115211768"; gbkey "mRNA"; gene "LOC115211768"; ID ""; gene_name "LOC115211768"; transcript_id "XM_029780446.2"; product "ecdysone receptor, transcript variant X2"; exon_number "6"; model_evidence "Supporting evidence includes similarity to: 6 Proteins, and 100% coverage of the annotated genomic feature by RNAseq alignments, including 18 samples with support for all annotated introns";
NC_042997.1	Gnomon	exon	101630503	101630667	.	+	.	gene_id "LOC115211768"; db_xref "GeneID:115211768"; gbkey "mRNA"; gene "LOC115211768"; ID ""; gene_name "LOC115211768"; transcript_id "XM_029780446.2"; product "ecdysone receptor, transcript variant X2"; exon_number "7"; model_evidence "Supporting evidence includes similarity to: 6 Proteins, and 100% coverage of the annotated genomic feature by RNAseq alignments, including 18 samples with support for all annotated introns";
NC_042997.1	Gnomon	exon	101632555	101632777	.	+	.	gene_id "LOC115211768"; db_xref "GeneID:115211768"; gbkey "mRNA"; gene "LOC115211768"; ID ""; gene_name "LOC115211768"; transcript_id "XM_029780446.2"; product "ecdysone receptor, transcript variant X2"; exon_number "8"; model_evidence "Supporting evidence includes similarity to: 6 Proteins, and 100% coverage of the annotated genomic feature by RNAseq alignments, including 18 samples with support for all annotated introns";
NC_042997.1	Gnomon	exon	101635462	101637300	.	+	.	gene_id "LOC115211768"; db_xref "GeneID:115211768"; gbkey "mRNA"; gene "LOC115211768"; ID ""; gene_name "LOC115211768"; transcript_id "XM_029780446.2"; product "ecdysone receptor, transcript variant X2"; exon_number "9"; model_evidence "Supporting evidence includes similarity to: 6 Proteins, and 100% coverage of the annotated genomic feature by RNAseq alignments, including 18 samples with support for all annotated introns";
NC_042997.1	Gnomon	start_codon	101615199	101615201	.	+	0	gene_id "LOC115211768"; db_xref "GeneID:115211768"; gbkey "CDS"; gene "LOC115211768"; ID ""; gene_name "LOC115211768"; transcript_id "XM_029780446.2"; product "ecdysone receptor"; protein_id "XP_029636306.1"; exon_number "3";
NC_042997.1	Gnomon	stop_codon	101635698	101635700	.	+	0	gene_id "LOC115211768"; db_xref "GeneID:115211768"; gbkey "CDS"; gene "LOC115211768"; ID ""; gene_name "LOC115211768"; transcript_id "XM_029780446.2"; product "ecdysone receptor"; protein_id "XP_029636306.1"; exon_number "9";
NC_042997.1	Gnomon	transcript	101490271	101637300	.	+	.	gene_id "LOC115211768"; ID "XM_029780454.2"; gene_name "LOC115211768"; transcript_id "XM_029780454.2";
NC_042997.1	Gnomon	CDS	101615199	101615271	.	+	0	gene_id "LOC115211768"; db_xref "GeneID:115211768"; gbkey "CDS"; gene "LOC115211768"; ID ""; gene_name "LOC115211768"; transcript_id "XM_029780454.2"; product "ecdysone receptor"; protein_id "XP_029636314.1"; exon_number "3";
NC_042997.1	Gnomon	CDS	101621084	101621341	.	+	2	gene_id "LOC115211768"; db_xref "GeneID:115211768"; gbkey "CDS"; gene "LOC115211768"; ID ""; gene_name "LOC115211768"; transcript_id "XM_029780454.2"; product "ecdysone receptor"; protein_id "XP_029636314.1"; exon_number "4";
NC_042997.1	Gnomon	CDS	101624155	101624295	.	+	2	gene_id "LOC115211768"; db_xref "GeneID:115211768"; gbkey "CDS"; gene "LOC115211768"; ID ""; gene_name "LOC115211768"; transcript_id "XM_029780454.2"; product "ecdysone receptor"; protein_id "XP_029636314.1"; exon_number "5";
NC_042997.1	Gnomon	CDS	101626170	101626462	.	+	2	gene_id "LOC115211768"; db_xref "GeneID:115211768"; gbkey "CDS"; gene "LOC115211768"; ID ""; gene_name "LOC115211768"; transcript_id "XM_029780454.2"; product "ecdysone receptor"; protein_id "XP_029636314.1"; exon_number "6";
NC_042997.1	Gnomon	CDS	101630503	101630667	.	+	0	gene_id "LOC115211768"; db_xref "GeneID:115211768"; gbkey "CDS"; gene "LOC115211768"; ID ""; gene_name "LOC115211768"; transcript_id "XM_029780454.2"; product "ecdysone receptor"; protein_id "XP_029636314.1"; exon_number "7";
NC_042997.1	Gnomon	CDS	101632555	101632777	.	+	0	gene_id "LOC115211768"; db_xref "GeneID:115211768"; gbkey "CDS"; gene "LOC115211768"; ID ""; gene_name "LOC115211768"; transcript_id "XM_029780454.2"; product "ecdysone receptor"; protein_id "XP_029636314.1"; exon_number "8";
NC_042997.1	Gnomon	CDS	101635462	101635697	.	+	2	gene_id "LOC115211768"; db_xref "GeneID:115211768"; gbkey "CDS"; gene "LOC115211768"; ID ""; gene_name "LOC115211768"; transcript_id "XM_029780454.2"; product "ecdysone receptor"; protein_id "XP_029636314.1"; exon_number "9";
NC_042997.1	Gnomon	exon	101490271	101490416	.	+	.	gene_id "LOC115211768"; db_xref "GeneID:115211768"; gbkey "mRNA"; gene "LOC115211768"; ID ""; gene_name "LOC115211768"; transcript_id "XM_029780454.2"; product "ecdysone receptor, transcript variant X1"; exon_number "1"; model_evidence "Supporting evidence includes similarity to: 6 Proteins, and 100% coverage of the annotated genomic feature by RNAseq alignments, including 35 samples with support for all annotated introns";
NC_042997.1	Gnomon	exon	101567844	101568012	.	+	.	gene_id "LOC115211768"; db_xref "GeneID:115211768"; gbkey "mRNA"; gene "LOC115211768"; ID ""; gene_name "LOC115211768"; transcript_id "XM_029780454.2"; product "ecdysone receptor, transcript variant X1"; exon_number "2"; model_evidence "Supporting evidence includes similarity to: 6 Proteins, and 100% coverage of the annotated genomic feature by RNAseq alignments, including 35 samples with support for all annotated introns";
NC_042997.1	Gnomon	exon	101615132	101615271	.	+	.	gene_id "LOC115211768"; db_xref "GeneID:115211768"; gbkey "mRNA"; gene "LOC115211768"; ID ""; gene_name "LOC115211768"; transcript_id "XM_029780454.2"; product "ecdysone receptor, transcript variant X1"; exon_number "3"; model_evidence "Supporting evidence includes similarity to: 6 Proteins, and 100% coverage of the annotated genomic feature by RNAseq alignments, including 35 samples with support for all annotated introns";
NC_042997.1	Gnomon	exon	101621084	101621341	.	+	.	gene_id "LOC115211768"; db_xref "GeneID:115211768"; gbkey "mRNA"; gene "LOC115211768"; ID ""; gene_name "LOC115211768"; transcript_id "XM_029780454.2"; product "ecdysone receptor, transcript variant X1"; exon_number "4"; model_evidence "Supporting evidence includes similarity to: 6 Proteins, and 100% coverage of the annotated genomic feature by RNAseq alignments, including 35 samples with support for all annotated introns";
NC_042997.1	Gnomon	exon	101624155	101624295	.	+	.	gene_id "LOC115211768"; db_xref "GeneID:115211768"; gbkey "mRNA"; gene "LOC115211768"; ID ""; gene_name "LOC115211768"; transcript_id "XM_029780454.2"; product "ecdysone receptor, transcript variant X1"; exon_number "5"; model_evidence "Supporting evidence includes similarity to: 6 Proteins, and 100% coverage of the annotated genomic feature by RNAseq alignments, including 35 samples with support for all annotated introns";
NC_042997.1	Gnomon	exon	101626170	101626462	.	+	.	gene_id "LOC115211768"; db_xref "GeneID:115211768"; gbkey "mRNA"; gene "LOC115211768"; ID ""; gene_name "LOC115211768"; transcript_id "XM_029780454.2"; product "ecdysone receptor, transcript variant X1"; exon_number "6"; model_evidence "Supporting evidence includes similarity to: 6 Proteins, and 100% coverage of the annotated genomic feature by RNAseq alignments, including 35 samples with support for all annotated introns";
NC_042997.1	Gnomon	exon	101630503	101630667	.	+	.	gene_id "LOC115211768"; db_xref "GeneID:115211768"; gbkey "mRNA"; gene "LOC115211768"; ID ""; gene_name "LOC115211768"; transcript_id "XM_029780454.2"; product "ecdysone receptor, transcript variant X1"; exon_number "7"; model_evidence "Supporting evidence includes similarity to: 6 Proteins, and 100% coverage of the annotated genomic feature by RNAseq alignments, including 35 samples with support for all annotated introns";
NC_042997.1	Gnomon	exon	101632555	101632777	.	+	.	gene_id "LOC115211768"; db_xref "GeneID:115211768"; gbkey "mRNA"; gene "LOC115211768"; ID ""; gene_name "LOC115211768"; transcript_id "XM_029780454.2"; product "ecdysone receptor, transcript variant X1"; exon_number "8"; model_evidence "Supporting evidence includes similarity to: 6 Proteins, and 100% coverage of the annotated genomic feature by RNAseq alignments, including 35 samples with support for all annotated introns";
NC_042997.1	Gnomon	exon	101635462	101637300	.	+	.	gene_id "LOC115211768"; db_xref "GeneID:115211768"; gbkey "mRNA"; gene "LOC115211768"; ID ""; gene_name "LOC115211768"; transcript_id "XM_029780454.2"; product "ecdysone receptor, transcript variant X1"; exon_number "9"; model_evidence "Supporting evidence includes similarity to: 6 Proteins, and 100% coverage of the annotated genomic feature by RNAseq alignments, including 35 samples with support for all annotated introns";
NC_042997.1	Gnomon	start_codon	101615199	101615201	.	+	0	gene_id "LOC115211768"; db_xref "GeneID:115211768"; gbkey "CDS"; gene "LOC115211768"; ID ""; gene_name "LOC115211768"; transcript_id "XM_029780454.2"; product "ecdysone receptor"; protein_id "XP_029636314.1"; exon_number "3";
NC_042997.1	Gnomon	stop_codon	101635698	101635700	.	+	0	gene_id "LOC115211768"; db_xref "GeneID:115211768"; gbkey "CDS"; gene "LOC115211768"; ID ""; gene_name "LOC115211768"; transcript_id "XM_029780454.2"; product "ecdysone receptor"; protein_id "XP_029636314.1"; exon_number "9";
NC_042997.1	Gnomon	transcript	101515102	101637300	.	+	.	gene_id "LOC115211768"; ID "XM_029780462.2"; gene_name "LOC115211768"; transcript_id "XM_029780462.2";
NC_042997.1	Gnomon	CDS	101615199	101615271	.	+	0	gene_id "LOC115211768"; db_xref "GeneID:115211768"; gbkey "CDS"; gene "LOC115211768"; ID ""; gene_name "LOC115211768"; transcript_id "XM_029780462.2"; product "ecdysone receptor"; protein_id "XP_029636322.1"; exon_number "3";
NC_042997.1	Gnomon	CDS	101621084	101621341	.	+	2	gene_id "LOC115211768"; db_xref "GeneID:115211768"; gbkey "CDS"; gene "LOC115211768"; ID ""; gene_name "LOC115211768"; transcript_id "XM_029780462.2"; product "ecdysone receptor"; protein_id "XP_029636322.1"; exon_number "4";
NC_042997.1	Gnomon	CDS	101624155	101624295	.	+	2	gene_id "LOC115211768"; db_xref "GeneID:115211768"; gbkey "CDS"; gene "LOC115211768"; ID ""; gene_name "LOC115211768"; transcript_id "XM_029780462.2"; product "ecdysone receptor"; protein_id "XP_029636322.1"; exon_number "5";
NC_042997.1	Gnomon	CDS	101626170	101626462	.	+	2	gene_id "LOC115211768"; db_xref "GeneID:115211768"; gbkey "CDS"; gene "LOC115211768"; ID ""; gene_name "LOC115211768"; transcript_id "XM_029780462.2"; product "ecdysone receptor"; protein_id "XP_029636322.1"; exon_number "6";
NC_042997.1	Gnomon	CDS	101630503	101630667	.	+	0	gene_id "LOC115211768"; db_xref "GeneID:115211768"; gbkey "CDS"; gene "LOC115211768"; ID ""; gene_name "LOC115211768"; transcript_id "XM_029780462.2"; product "ecdysone receptor"; protein_id "XP_029636322.1"; exon_number "7";
NC_042997.1	Gnomon	CDS	101632555	101632777	.	+	0	gene_id "LOC115211768"; db_xref "GeneID:115211768"; gbkey "CDS"; gene "LOC115211768"; ID ""; gene_name "LOC115211768"; transcript_id "XM_029780462.2"; product "ecdysone receptor"; protein_id "XP_029636322.1"; exon_number "8";
NC_042997.1	Gnomon	CDS	101635462	101635697	.	+	2	gene_id "LOC115211768"; db_xref "GeneID:115211768"; gbkey "CDS"; gene "LOC115211768"; ID ""; gene_name "LOC115211768"; transcript_id "XM_029780462.2"; product "ecdysone receptor"; protein_id "XP_029636322.1"; exon_number "9";
NC_042997.1	Gnomon	exon	101515102	101515235	.	+	.	gene_id "LOC115211768"; db_xref "GeneID:115211768"; gbkey "mRNA"; gene "LOC115211768"; ID ""; gene_name "LOC115211768"; transcript_id "XM_029780462.2"; product "ecdysone receptor, transcript variant X3"; exon_number "1"; model_evidence "Supporting evidence includes similarity to: 6 Proteins, and 100% coverage of the annotated genomic feature by RNAseq alignments, including 21 samples with support for all annotated introns";
NC_042997.1	Gnomon	exon	101567844	101568012	.	+	.	gene_id "LOC115211768"; db_xref "GeneID:115211768"; gbkey "mRNA"; gene "LOC115211768"; ID ""; gene_name "LOC115211768"; transcript_id "XM_029780462.2"; product "ecdysone receptor, transcript variant X3"; exon_number "2"; model_evidence "Supporting evidence includes similarity to: 6 Proteins, and 100% coverage of the annotated genomic feature by RNAseq alignments, including 21 samples with support for all annotated introns";
NC_042997.1	Gnomon	exon	101615132	101615271	.	+	.	gene_id "LOC115211768"; db_xref "GeneID:115211768"; gbkey "mRNA"; gene "LOC115211768"; ID ""; gene_name "LOC115211768"; transcript_id "XM_029780462.2"; product "ecdysone receptor, transcript variant X3"; exon_number "3"; model_evidence "Supporting evidence includes similarity to: 6 Proteins, and 100% coverage of the annotated genomic feature by RNAseq alignments, including 21 samples with support for all annotated introns";
NC_042997.1	Gnomon	exon	101621084	101621341	.	+	.	gene_id "LOC115211768"; db_xref "GeneID:115211768"; gbkey "mRNA"; gene "LOC115211768"; ID ""; gene_name "LOC115211768"; transcript_id "XM_029780462.2"; product "ecdysone receptor, transcript variant X3"; exon_number "4"; model_evidence "Supporting evidence includes similarity to: 6 Proteins, and 100% coverage of the annotated genomic feature by RNAseq alignments, including 21 samples with support for all annotated introns";
NC_042997.1	Gnomon	exon	101624155	101624295	.	+	.	gene_id "LOC115211768"; db_xref "GeneID:115211768"; gbkey "mRNA"; gene "LOC115211768"; ID ""; gene_name "LOC115211768"; transcript_id "XM_029780462.2"; product "ecdysone receptor, transcript variant X3"; exon_number "5"; model_evidence "Supporting evidence includes similarity to: 6 Proteins, and 100% coverage of the annotated genomic feature by RNAseq alignments, including 21 samples with support for all annotated introns";
NC_042997.1	Gnomon	exon	101626170	101626462	.	+	.	gene_id "LOC115211768"; db_xref "GeneID:115211768"; gbkey "mRNA"; gene "LOC115211768"; ID ""; gene_name "LOC115211768"; transcript_id "XM_029780462.2"; product "ecdysone receptor, transcript variant X3"; exon_number "6"; model_evidence "Supporting evidence includes similarity to: 6 Proteins, and 100% coverage of the annotated genomic feature by RNAseq alignments, including 21 samples with support for all annotated introns";
NC_042997.1	Gnomon	exon	101630503	101630667	.	+	.	gene_id "LOC115211768"; db_xref "GeneID:115211768"; gbkey "mRNA"; gene "LOC115211768"; ID ""; gene_name "LOC115211768"; transcript_id "XM_029780462.2"; product "ecdysone receptor, transcript variant X3"; exon_number "7"; model_evidence "Supporting evidence includes similarity to: 6 Proteins, and 100% coverage of the annotated genomic feature by RNAseq alignments, including 21 samples with support for all annotated introns";
NC_042997.1	Gnomon	exon	101632555	101632777	.	+	.	gene_id "LOC115211768"; db_xref "GeneID:115211768"; gbkey "mRNA"; gene "LOC115211768"; ID ""; gene_name "LOC115211768"; transcript_id "XM_029780462.2"; product "ecdysone receptor, transcript variant X3"; exon_number "8"; model_evidence "Supporting evidence includes similarity to: 6 Proteins, and 100% coverage of the annotated genomic feature by RNAseq alignments, including 21 samples with support for all annotated introns";
NC_042997.1	Gnomon	exon	101635462	101637300	.	+	.	gene_id "LOC115211768"; db_xref "GeneID:115211768"; gbkey "mRNA"; gene "LOC115211768"; ID ""; gene_name "LOC115211768"; transcript_id "XM_029780462.2"; product "ecdysone receptor, transcript variant X3"; exon_number "9"; model_evidence "Supporting evidence includes similarity to: 6 Proteins, and 100% coverage of the annotated genomic feature by RNAseq alignments, including 21 samples with support for all annotated introns";
NC_042997.1	Gnomon	start_codon	101615199	101615201	.	+	0	gene_id "LOC115211768"; db_xref "GeneID:115211768"; gbkey "CDS"; gene "LOC115211768"; ID ""; gene_name "LOC115211768"; transcript_id "XM_029780462.2"; product "ecdysone receptor"; protein_id "XP_029636322.1"; exon_number "3";
NC_042997.1	Gnomon	stop_codon	101635698	101635700	.	+	0	gene_id "LOC115211768"; db_xref "GeneID:115211768"; gbkey "CDS"; gene "LOC115211768"; ID ""; gene_name "LOC115211768"; transcript_id "XM_029780462.2"; product "ecdysone receptor"; protein_id "XP_029636322.1"; exon_number "9";
NC_042997.1	Gnomon	transcript	101523507	101637300	.	+	.	gene_id "LOC115211768"; ID "XM_029780471.2"; gene_name "LOC115211768"; transcript_id "XM_029780471.2";
NC_042997.1	Gnomon	CDS	101615199	101615271	.	+	0	gene_id "LOC115211768"; db_xref "GeneID:115211768"; gbkey "CDS"; gene "LOC115211768"; ID ""; gene_name "LOC115211768"; transcript_id "XM_029780471.2"; product "ecdysone receptor"; protein_id "XP_029636331.1"; exon_number "3";
NC_042997.1	Gnomon	CDS	101621084	101621341	.	+	2	gene_id "LOC115211768"; db_xref "GeneID:115211768"; gbkey "CDS"; gene "LOC115211768"; ID ""; gene_name "LOC115211768"; transcript_id "XM_029780471.2"; product "ecdysone receptor"; protein_id "XP_029636331.1"; exon_number "4";
NC_042997.1	Gnomon	CDS	101624155	101624295	.	+	2	gene_id "LOC115211768"; db_xref "GeneID:115211768"; gbkey "CDS"; gene "LOC115211768"; ID ""; gene_name "LOC115211768"; transcript_id "XM_029780471.2"; product "ecdysone receptor"; protein_id "XP_029636331.1"; exon_number "5";
NC_042997.1	Gnomon	CDS	101626170	101626462	.	+	2	gene_id "LOC115211768"; db_xref "GeneID:115211768"; gbkey "CDS"; gene "LOC115211768"; ID ""; gene_name "LOC115211768"; transcript_id "XM_029780471.2"; product "ecdysone receptor"; protein_id "XP_029636331.1"; exon_number "6";
NC_042997.1	Gnomon	CDS	101630503	101630667	.	+	0	gene_id "LOC115211768"; db_xref "GeneID:115211768"; gbkey "CDS"; gene "LOC115211768"; ID ""; gene_name "LOC115211768"; transcript_id "XM_029780471.2"; product "ecdysone receptor"; protein_id "XP_029636331.1"; exon_number "7";
NC_042997.1	Gnomon	CDS	101632555	101632777	.	+	0	gene_id "LOC115211768"; db_xref "GeneID:115211768"; gbkey "CDS"; gene "LOC115211768"; ID ""; gene_name "LOC115211768"; transcript_id "XM_029780471.2"; product "ecdysone receptor"; protein_id "XP_029636331.1"; exon_number "8";
NC_042997.1	Gnomon	CDS	101635462	101635697	.	+	2	gene_id "LOC115211768"; db_xref "GeneID:115211768"; gbkey "CDS"; gene "LOC115211768"; ID ""; gene_name "LOC115211768"; transcript_id "XM_029780471.2"; product "ecdysone receptor"; protein_id "XP_029636331.1"; exon_number "9";
NC_042997.1	Gnomon	exon	101523507	101523617	.	+	.	gene_id "LOC115211768"; db_xref "GeneID:115211768"; gbkey "mRNA"; gene "LOC115211768"; ID ""; gene_name "LOC115211768"; transcript_id "XM_029780471.2"; product "ecdysone receptor, transcript variant X4"; exon_number "1"; model_evidence "Supporting evidence includes similarity to: 6 Proteins, and 100% coverage of the annotated genomic feature by RNAseq alignments, including 18 samples with support for all annotated introns";
NC_042997.1	Gnomon	exon	101567844	101568012	.	+	.	gene_id "LOC115211768"; db_xref "GeneID:115211768"; gbkey "mRNA"; gene "LOC115211768"; ID ""; gene_name "LOC115211768"; transcript_id "XM_029780471.2"; product "ecdysone receptor, transcript variant X4"; exon_number "2"; model_evidence "Supporting evidence includes similarity to: 6 Proteins, and 100% coverage of the annotated genomic feature by RNAseq alignments, including 18 samples with support for all annotated introns";
NC_042997.1	Gnomon	exon	101615132	101615271	.	+	.	gene_id "LOC115211768"; db_xref "GeneID:115211768"; gbkey "mRNA"; gene "LOC115211768"; ID ""; gene_name "LOC115211768"; transcript_id "XM_029780471.2"; product "ecdysone receptor, transcript variant X4"; exon_number "3"; model_evidence "Supporting evidence includes similarity to: 6 Proteins, and 100% coverage of the annotated genomic feature by RNAseq alignments, including 18 samples with support for all annotated introns";
NC_042997.1	Gnomon	exon	101621084	101621341	.	+	.	gene_id "LOC115211768"; db_xref "GeneID:115211768"; gbkey "mRNA"; gene "LOC115211768"; ID ""; gene_name "LOC115211768"; transcript_id "XM_029780471.2"; product "ecdysone receptor, transcript variant X4"; exon_number "4"; model_evidence "Supporting evidence includes similarity to: 6 Proteins, and 100% coverage of the annotated genomic feature by RNAseq alignments, including 18 samples with support for all annotated introns";
NC_042997.1	Gnomon	exon	101624155	101624295	.	+	.	gene_id "LOC115211768"; db_xref "GeneID:115211768"; gbkey "mRNA"; gene "LOC115211768"; ID ""; gene_name "LOC115211768"; transcript_id "XM_029780471.2"; product "ecdysone receptor, transcript variant X4"; exon_number "5"; model_evidence "Supporting evidence includes similarity to: 6 Proteins, and 100% coverage of the annotated genomic feature by RNAseq alignments, including 18 samples with support for all annotated introns";
NC_042997.1	Gnomon	exon	101626170	101626462	.	+	.	gene_id "LOC115211768"; db_xref "GeneID:115211768"; gbkey "mRNA"; gene "LOC115211768"; ID ""; gene_name "LOC115211768"; transcript_id "XM_029780471.2"; product "ecdysone receptor, transcript variant X4"; exon_number "6"; model_evidence "Supporting evidence includes similarity to: 6 Proteins, and 100% coverage of the annotated genomic feature by RNAseq alignments, including 18 samples with support for all annotated introns";
NC_042997.1	Gnomon	exon	101630503	101630667	.	+	.	gene_id "LOC115211768"; db_xref "GeneID:115211768"; gbkey "mRNA"; gene "LOC115211768"; ID ""; gene_name "LOC115211768"; transcript_id "XM_029780471.2"; product "ecdysone receptor, transcript variant X4"; exon_number "7"; model_evidence "Supporting evidence includes similarity to: 6 Proteins, and 100% coverage of the annotated genomic feature by RNAseq alignments, including 18 samples with support for all annotated introns";
NC_042997.1	Gnomon	exon	101632555	101632777	.	+	.	gene_id "LOC115211768"; db_xref "GeneID:115211768"; gbkey "mRNA"; gene "LOC115211768"; ID ""; gene_name "LOC115211768"; transcript_id "XM_029780471.2"; product "ecdysone receptor, transcript variant X4"; exon_number "8"; model_evidence "Supporting evidence includes similarity to: 6 Proteins, and 100% coverage of the annotated genomic feature by RNAseq alignments, including 18 samples with support for all annotated introns";
NC_042997.1	Gnomon	exon	101635462	101637300	.	+	.	gene_id "LOC115211768"; db_xref "GeneID:115211768"; gbkey "mRNA"; gene "LOC115211768"; ID ""; gene_name "LOC115211768"; transcript_id "XM_029780471.2"; product "ecdysone receptor, transcript variant X4"; exon_number "9"; model_evidence "Supporting evidence includes similarity to: 6 Proteins, and 100% coverage of the annotated genomic feature by RNAseq alignments, including 18 samples with support for all annotated introns";
NC_042997.1	Gnomon	start_codon	101615199	101615201	.	+	0	gene_id "LOC115211768"; db_xref "GeneID:115211768"; gbkey "CDS"; gene "LOC115211768"; ID ""; gene_name "LOC115211768"; transcript_id "XM_029780471.2"; product "ecdysone receptor"; protein_id "XP_029636331.1"; exon_number "3";
NC_042997.1	Gnomon	stop_codon	101635698	101635700	.	+	0	gene_id "LOC115211768"; db_xref "GeneID:115211768"; gbkey "CDS"; gene "LOC115211768"; ID ""; gene_name "LOC115211768"; transcript_id "XM_029780471.2"; product "ecdysone receptor"; protein_id "XP_029636331.1"; exon_number "9";
NC_042997.1	Gnomon	transcript	101490311	101637300	.	+	.	gene_id "LOC115211768"; ID "XM_029780489.2"; gene_name "LOC115211768"; transcript_id "XM_029780489.2";
NC_042997.1	Gnomon	CDS	101615199	101615271	.	+	0	gene_id "LOC115211768"; db_xref "GeneID:115211768"; gbkey "CDS"; gene "LOC115211768"; ID ""; gene_name "LOC115211768"; transcript_id "XM_029780489.2"; product "ecdysone receptor"; protein_id "XP_029636349.1"; exon_number "2";
NC_042997.1	Gnomon	CDS	101621084	101621341	.	+	2	gene_id "LOC115211768"; db_xref "GeneID:115211768"; gbkey "CDS"; gene "LOC115211768"; ID ""; gene_name "LOC115211768"; transcript_id "XM_029780489.2"; product "ecdysone receptor"; protein_id "XP_029636349.1"; exon_number "3";
NC_042997.1	Gnomon	CDS	101624155	101624295	.	+	2	gene_id "LOC115211768"; db_xref "GeneID:115211768"; gbkey "CDS"; gene "LOC115211768"; ID ""; gene_name "LOC115211768"; transcript_id "XM_029780489.2"; product "ecdysone receptor"; protein_id "XP_029636349.1"; exon_number "4";
NC_042997.1	Gnomon	CDS	101626170	101626462	.	+	2	gene_id "LOC115211768"; db_xref "GeneID:115211768"; gbkey "CDS"; gene "LOC115211768"; ID ""; gene_name "LOC115211768"; transcript_id "XM_029780489.2"; product "ecdysone receptor"; protein_id "XP_029636349.1"; exon_number "5";
NC_042997.1	Gnomon	CDS	101630503	101630667	.	+	0	gene_id "LOC115211768"; db_xref "GeneID:115211768"; gbkey "CDS"; gene "LOC115211768"; ID ""; gene_name "LOC115211768"; transcript_id "XM_029780489.2"; product "ecdysone receptor"; protein_id "XP_029636349.1"; exon_number "6";
NC_042997.1	Gnomon	CDS	101632555	101632777	.	+	0	gene_id "LOC115211768"; db_xref "GeneID:115211768"; gbkey "CDS"; gene "LOC115211768"; ID ""; gene_name "LOC115211768"; transcript_id "XM_029780489.2"; product "ecdysone receptor"; protein_id "XP_029636349.1"; exon_number "7";
NC_042997.1	Gnomon	CDS	101635462	101635697	.	+	2	gene_id "LOC115211768"; db_xref "GeneID:115211768"; gbkey "CDS"; gene "LOC115211768"; ID ""; gene_name "LOC115211768"; transcript_id "XM_029780489.2"; product "ecdysone receptor"; protein_id "XP_029636349.1"; exon_number "8";
NC_042997.1	Gnomon	exon	101490311	101490416	.	+	.	gene_id "LOC115211768"; db_xref "GeneID:115211768"; gbkey "mRNA"; gene "LOC115211768"; ID ""; gene_name "LOC115211768"; transcript_id "XM_029780489.2"; product "ecdysone receptor, transcript variant X5"; exon_number "1"; model_evidence "Supporting evidence includes similarity to: 6 Proteins, and 100% coverage of the annotated genomic feature by RNAseq alignments, including 14 samples with support for all annotated introns";
NC_042997.1	Gnomon	exon	101615132	101615271	.	+	.	gene_id "LOC115211768"; db_xref "GeneID:115211768"; gbkey "mRNA"; gene "LOC115211768"; ID ""; gene_name "LOC115211768"; transcript_id "XM_029780489.2"; product "ecdysone receptor, transcript variant X5"; exon_number "2"; model_evidence "Supporting evidence includes similarity to: 6 Proteins, and 100% coverage of the annotated genomic feature by RNAseq alignments, including 14 samples with support for all annotated introns";
NC_042997.1	Gnomon	exon	101621084	101621341	.	+	.	gene_id "LOC115211768"; db_xref "GeneID:115211768"; gbkey "mRNA"; gene "LOC115211768"; ID ""; gene_name "LOC115211768"; transcript_id "XM_029780489.2"; product "ecdysone receptor, transcript variant X5"; exon_number "3"; model_evidence "Supporting evidence includes similarity to: 6 Proteins, and 100% coverage of the annotated genomic feature by RNAseq alignments, including 14 samples with support for all annotated introns";
NC_042997.1	Gnomon	exon	101624155	101624295	.	+	.	gene_id "LOC115211768"; db_xref "GeneID:115211768"; gbkey "mRNA"; gene "LOC115211768"; ID ""; gene_name "LOC115211768"; transcript_id "XM_029780489.2"; product "ecdysone receptor, transcript variant X5"; exon_number "4"; model_evidence "Supporting evidence includes similarity to: 6 Proteins, and 100% coverage of the annotated genomic feature by RNAseq alignments, including 14 samples with support for all annotated introns";
NC_042997.1	Gnomon	exon	101626170	101626462	.	+	.	gene_id "LOC115211768"; db_xref "GeneID:115211768"; gbkey "mRNA"; gene "LOC115211768"; ID ""; gene_name "LOC115211768"; transcript_id "XM_029780489.2"; product "ecdysone receptor, transcript variant X5"; exon_number "5"; model_evidence "Supporting evidence includes similarity to: 6 Proteins, and 100% coverage of the annotated genomic feature by RNAseq alignments, including 14 samples with support for all annotated introns";
NC_042997.1	Gnomon	exon	101630503	101630667	.	+	.	gene_id "LOC115211768"; db_xref "GeneID:115211768"; gbkey "mRNA"; gene "LOC115211768"; ID ""; gene_name "LOC115211768"; transcript_id "XM_029780489.2"; product "ecdysone receptor, transcript variant X5"; exon_number "6"; model_evidence "Supporting evidence includes similarity to: 6 Proteins, and 100% coverage of the annotated genomic feature by RNAseq alignments, including 14 samples with support for all annotated introns";
NC_042997.1	Gnomon	exon	101632555	101632777	.	+	.	gene_id "LOC115211768"; db_xref "GeneID:115211768"; gbkey "mRNA"; gene "LOC115211768"; ID ""; gene_name "LOC115211768"; transcript_id "XM_029780489.2"; product "ecdysone receptor, transcript variant X5"; exon_number "7"; model_evidence "Supporting evidence includes similarity to: 6 Proteins, and 100% coverage of the annotated genomic feature by RNAseq alignments, including 14 samples with support for all annotated introns";
NC_042997.1	Gnomon	exon	101635462	101637300	.	+	.	gene_id "LOC115211768"; db_xref "GeneID:115211768"; gbkey "mRNA"; gene "LOC115211768"; ID ""; gene_name "LOC115211768"; transcript_id "XM_029780489.2"; product "ecdysone receptor, transcript variant X5"; exon_number "8"; model_evidence "Supporting evidence includes similarity to: 6 Proteins, and 100% coverage of the annotated genomic feature by RNAseq alignments, including 14 samples with support for all annotated introns";
NC_042997.1	Gnomon	start_codon	101615199	101615201	.	+	0	gene_id "LOC115211768"; db_xref "GeneID:115211768"; gbkey "CDS"; gene "LOC115211768"; ID ""; gene_name "LOC115211768"; transcript_id "XM_029780489.2"; product "ecdysone receptor"; protein_id "XP_029636349.1"; exon_number "2";
NC_042997.1	Gnomon	stop_codon	101635698	101635700	.	+	0	gene_id "LOC115211768"; db_xref "GeneID:115211768"; gbkey "CDS"; gene "LOC115211768"; ID ""; gene_name "LOC115211768"; transcript_id "XM_029780489.2"; product "ecdysone receptor"; protein_id "XP_029636349.1"; exon_number "8";
NC_042997.1	Gnomon	gene	50880303	51077231	.	-	.	gene_id "LOC115211797"; db_xref "GeneID:115211797"; gbkey "Gene"; gene "LOC115211797"; gene_biotype "protein_coding"; ID ""; gene_name "LOC115211797";
NC_042997.1	PBRI~FLAMseq	transcript	50880303	50965436	.	-	.	gene_id "LOC115211797"; ID ""; gene_name "LOC115211797"; transcript_id "FLAMseq_ext~G927.2"; uniq_trans_id "G927.2"; three_prime_ext "1";
NC_042997.1	PBRI~FLAMseq	exon	50880304	50880472	.	-	.	gene_id "LOC115211797"; ID ""; gene_name "LOC115211797"; transcript_id "FLAMseq_ext~G927.2"; exon_number "17"; uniq_trans_id "G927.2";
NC_042997.1	PBRI~FLAMseq	exon	50889236	50889328	.	-	.	gene_id "LOC115211797"; ID ""; gene_name "LOC115211797"; transcript_id "FLAMseq_ext~G927.2"; exon_number "16"; uniq_trans_id "G927.2";
NC_042997.1	PBRI~FLAMseq	exon	50890994	50891191	.	-	.	gene_id "LOC115211797"; ID ""; gene_name "LOC115211797"; transcript_id "FLAMseq_ext~G927.2"; exon_number "15"; uniq_trans_id "G927.2";
NC_042997.1	PBRI~FLAMseq	exon	50893775	50893927	.	-	.	gene_id "LOC115211797"; ID ""; gene_name "LOC115211797"; transcript_id "FLAMseq_ext~G927.2"; exon_number "14"; uniq_trans_id "G927.2";
NC_042997.1	PBRI~FLAMseq	exon	50895340	50895422	.	-	.	gene_id "LOC115211797"; ID ""; gene_name "LOC115211797"; transcript_id "FLAMseq_ext~G927.2"; exon_number "13"; uniq_trans_id "G927.2";
NC_042997.1	PBRI~FLAMseq	exon	50896456	50896672	.	-	.	gene_id "LOC115211797"; ID ""; gene_name "LOC115211797"; transcript_id "FLAMseq_ext~G927.2"; exon_number "12"; uniq_trans_id "G927.2";
NC_042997.1	PBRI~FLAMseq	exon	50900972	50901178	.	-	.	gene_id "LOC115211797"; ID ""; gene_name "LOC115211797"; transcript_id "FLAMseq_ext~G927.2"; exon_number "11"; uniq_trans_id "G927.2";
NC_042997.1	PBRI~FLAMseq	exon	50903878	50903993	.	-	.	gene_id "LOC115211797"; ID ""; gene_name "LOC115211797"; transcript_id "FLAMseq_ext~G927.2"; exon_number "10"; uniq_trans_id "G927.2";
NC_042997.1	PBRI~FLAMseq	exon	50908339	50908424	.	-	.	gene_id "LOC115211797"; ID ""; gene_name "LOC115211797"; transcript_id "FLAMseq_ext~G927.2"; exon_number "9"; uniq_trans_id "G927.2";
NC_042997.1	PBRI~FLAMseq	exon	50910077	50910176	.	-	.	gene_id "LOC115211797"; ID ""; gene_name "LOC115211797"; transcript_id "FLAMseq_ext~G927.2"; exon_number "8"; uniq_trans_id "G927.2";
NC_042997.1	PBRI~FLAMseq	exon	50910727	50910895	.	-	.	gene_id "LOC115211797"; ID ""; gene_name "LOC115211797"; transcript_id "FLAMseq_ext~G927.2"; exon_number "7"; uniq_trans_id "G927.2";
NC_042997.1	PBRI~FLAMseq	exon	50912801	50912902	.	-	.	gene_id "LOC115211797"; ID ""; gene_name "LOC115211797"; transcript_id "FLAMseq_ext~G927.2"; exon_number "6"; uniq_trans_id "G927.2";
NC_042997.1	PBRI~FLAMseq	exon	50921003	50921067	.	-	.	gene_id "LOC115211797"; ID ""; gene_name "LOC115211797"; transcript_id "FLAMseq_ext~G927.2"; exon_number "5"; uniq_trans_id "G927.2";
NC_042997.1	PBRI~FLAMseq	exon	50923719	50923891	.	-	.	gene_id "LOC115211797"; ID ""; gene_name "LOC115211797"; transcript_id "FLAMseq_ext~G927.2"; exon_number "4"; uniq_trans_id "G927.2";
NC_042997.1	PBRI~FLAMseq	exon	50925617	50925673	.	-	.	gene_id "LOC115211797"; ID ""; gene_name "LOC115211797"; transcript_id "FLAMseq_ext~G927.2"; exon_number "3"; uniq_trans_id "G927.2";
NC_042997.1	PBRI~FLAMseq	exon	50930046	50930141	.	-	.	gene_id "LOC115211797"; ID ""; gene_name "LOC115211797"; transcript_id "FLAMseq_ext~G927.2"; exon_number "2"; uniq_trans_id "G927.2";
NC_042997.1	PBRI~FLAMseq	exon	50965349	50965436	.	-	.	gene_id "LOC115211797"; ID ""; gene_name "LOC115211797"; transcript_id "FLAMseq_ext~G927.2"; exon_number "1"; uniq_trans_id "G927.2";
NC_042997.1	PBRI~FLAMseq	exon	50880303	50880472	.	-	.	gene_id "LOC115211797"; ID ""; gene_name "LOC115211797"; transcript_id "FLAMseq_ext~G927.2"; exon_number "17"; uniq_trans_id "G927.2"; three_prime_ext "1";
NC_042997.1	PBRI	transcript	51053009	51077231	.	-	.	gene_id "LOC115211797"; ID ""; gene_name "LOC115211797"; transcript_id "G927.15"; uniq_trans_id "G927.15";
NC_042997.1	PBRI	exon	51053009	51053178	.	-	.	gene_id "LOC115211797"; ID ""; gene_name "LOC115211797"; transcript_id "G927.15"; exon_number "5"; uniq_trans_id "G927.15";
NC_042997.1	PBRI	exon	51055013	51055193	.	-	.	gene_id "LOC115211797"; ID ""; gene_name "LOC115211797"; transcript_id "G927.15"; exon_number "4"; uniq_trans_id "G927.15";
NC_042997.1	PBRI	exon	51066020	51066290	.	-	.	gene_id "LOC115211797"; ID ""; gene_name "LOC115211797"; transcript_id "G927.15"; exon_number "3"; uniq_trans_id "G927.15";
NC_042997.1	PBRI	exon	51073309	51073410	.	-	.	gene_id "LOC115211797"; ID ""; gene_name "LOC115211797"; transcript_id "G927.15"; exon_number "2"; uniq_trans_id "G927.15";
NC_042997.1	PBRI	exon	51076464	51077231	.	-	.	gene_id "LOC115211797"; ID ""; gene_name "LOC115211797"; transcript_id "G927.15"; exon_number "1"; uniq_trans_id "G927.15";
NC_042997.1	PBRI	transcript	50880304	50965436	.	-	.	gene_id "LOC115211797"; ID ""; gene_name "LOC115211797"; transcript_id "G927.2"; uniq_trans_id "G927.2";
NC_042997.1	PBRI	exon	50880304	50880472	.	-	.	gene_id "LOC115211797"; ID ""; gene_name "LOC115211797"; transcript_id "G927.2"; exon_number "17"; uniq_trans_id "G927.2";
NC_042997.1	PBRI	exon	50889236	50889328	.	-	.	gene_id "LOC115211797"; ID ""; gene_name "LOC115211797"; transcript_id "G927.2"; exon_number "16"; uniq_trans_id "G927.2";
NC_042997.1	PBRI	exon	50890994	50891191	.	-	.	gene_id "LOC115211797"; ID ""; gene_name "LOC115211797"; transcript_id "G927.2"; exon_number "15"; uniq_trans_id "G927.2";
NC_042997.1	PBRI	exon	50893775	50893927	.	-	.	gene_id "LOC115211797"; ID ""; gene_name "LOC115211797"; transcript_id "G927.2"; exon_number "14"; uniq_trans_id "G927.2";
NC_042997.1	PBRI	exon	50895340	50895422	.	-	.	gene_id "LOC115211797"; ID ""; gene_name "LOC115211797"; transcript_id "G927.2"; exon_number "13"; uniq_trans_id "G927.2";
NC_042997.1	PBRI	exon	50896456	50896672	.	-	.	gene_id "LOC115211797"; ID ""; gene_name "LOC115211797"; transcript_id "G927.2"; exon_number "12"; uniq_trans_id "G927.2";
NC_042997.1	PBRI	exon	50900972	50901178	.	-	.	gene_id "LOC115211797"; ID ""; gene_name "LOC115211797"; transcript_id "G927.2"; exon_number "11"; uniq_trans_id "G927.2";
NC_042997.1	PBRI	exon	50903878	50903993	.	-	.	gene_id "LOC115211797"; ID ""; gene_name "LOC115211797"; transcript_id "G927.2"; exon_number "10"; uniq_trans_id "G927.2";
NC_042997.1	PBRI	exon	50908339	50908424	.	-	.	gene_id "LOC115211797"; ID ""; gene_name "LOC115211797"; transcript_id "G927.2"; exon_number "9"; uniq_trans_id "G927.2";
NC_042997.1	PBRI	exon	50910077	50910176	.	-	.	gene_id "LOC115211797"; ID ""; gene_name "LOC115211797"; transcript_id "G927.2"; exon_number "8"; uniq_trans_id "G927.2";
NC_042997.1	PBRI	exon	50910727	50910895	.	-	.	gene_id "LOC115211797"; ID ""; gene_name "LOC115211797"; transcript_id "G927.2"; exon_number "7"; uniq_trans_id "G927.2";
NC_042997.1	PBRI	exon	50912801	50912902	.	-	.	gene_id "LOC115211797"; ID ""; gene_name "LOC115211797"; transcript_id "G927.2"; exon_number "6"; uniq_trans_id "G927.2";
NC_042997.1	PBRI	exon	50921003	50921067	.	-	.	gene_id "LOC115211797"; ID ""; gene_name "LOC115211797"; transcript_id "G927.2"; exon_number "5"; uniq_trans_id "G927.2";
NC_042997.1	PBRI	exon	50923719	50923891	.	-	.	gene_id "LOC115211797"; ID ""; gene_name "LOC115211797"; transcript_id "G927.2"; exon_number "4"; uniq_trans_id "G927.2";
NC_042997.1	PBRI	exon	50925617	50925673	.	-	.	gene_id "LOC115211797"; ID ""; gene_name "LOC115211797"; transcript_id "G927.2"; exon_number "3"; uniq_trans_id "G927.2";
NC_042997.1	PBRI	exon	50930046	50930141	.	-	.	gene_id "LOC115211797"; ID ""; gene_name "LOC115211797"; transcript_id "G927.2"; exon_number "2"; uniq_trans_id "G927.2";
NC_042997.1	PBRI	exon	50965349	50965436	.	-	.	gene_id "LOC115211797"; ID ""; gene_name "LOC115211797"; transcript_id "G927.2"; exon_number "1"; uniq_trans_id "G927.2";
NC_042997.1	PBRI	transcript	50880304	51076602	.	-	.	gene_id "LOC115211797"; ID ""; gene_name "LOC115211797"; transcript_id "G927.4"; uniq_trans_id "G927.4";
NC_042997.1	PBRI	exon	50880304	50880472	.	-	.	gene_id "LOC115211797"; ID ""; gene_name "LOC115211797"; transcript_id "G927.4"; exon_number "23"; uniq_trans_id "G927.4";
NC_042997.1	PBRI	exon	50889236	50889328	.	-	.	gene_id "LOC115211797"; ID ""; gene_name "LOC115211797"; transcript_id "G927.4"; exon_number "22"; uniq_trans_id "G927.4";
NC_042997.1	PBRI	exon	50890994	50891191	.	-	.	gene_id "LOC115211797"; ID ""; gene_name "LOC115211797"; transcript_id "G927.4"; exon_number "21"; uniq_trans_id "G927.4";
NC_042997.1	PBRI	exon	50893775	50893927	.	-	.	gene_id "LOC115211797"; ID ""; gene_name "LOC115211797"; transcript_id "G927.4"; exon_number "20"; uniq_trans_id "G927.4";
NC_042997.1	PBRI	exon	50895340	50895422	.	-	.	gene_id "LOC115211797"; ID ""; gene_name "LOC115211797"; transcript_id "G927.4"; exon_number "19"; uniq_trans_id "G927.4";
NC_042997.1	PBRI	exon	50896456	50896672	.	-	.	gene_id "LOC115211797"; ID ""; gene_name "LOC115211797"; transcript_id "G927.4"; exon_number "18"; uniq_trans_id "G927.4";
NC_042997.1	PBRI	exon	50900972	50901178	.	-	.	gene_id "LOC115211797"; ID ""; gene_name "LOC115211797"; transcript_id "G927.4"; exon_number "17"; uniq_trans_id "G927.4";
NC_042997.1	PBRI	exon	50903878	50903993	.	-	.	gene_id "LOC115211797"; ID ""; gene_name "LOC115211797"; transcript_id "G927.4"; exon_number "16"; uniq_trans_id "G927.4";
NC_042997.1	PBRI	exon	50908339	50908424	.	-	.	gene_id "LOC115211797"; ID ""; gene_name "LOC115211797"; transcript_id "G927.4"; exon_number "15"; uniq_trans_id "G927.4";
NC_042997.1	PBRI	exon	50910077	50910176	.	-	.	gene_id "LOC115211797"; ID ""; gene_name "LOC115211797"; transcript_id "G927.4"; exon_number "14"; uniq_trans_id "G927.4";
NC_042997.1	PBRI	exon	50910727	50910895	.	-	.	gene_id "LOC115211797"; ID ""; gene_name "LOC115211797"; transcript_id "G927.4"; exon_number "13"; uniq_trans_id "G927.4";
NC_042997.1	PBRI	exon	50912801	50912902	.	-	.	gene_id "LOC115211797"; ID ""; gene_name "LOC115211797"; transcript_id "G927.4"; exon_number "12"; uniq_trans_id "G927.4";
NC_042997.1	PBRI	exon	50923719	50923891	.	-	.	gene_id "LOC115211797"; ID ""; gene_name "LOC115211797"; transcript_id "G927.4"; exon_number "11"; uniq_trans_id "G927.4";
NC_042997.1	PBRI	exon	50925617	50925673	.	-	.	gene_id "LOC115211797"; ID ""; gene_name "LOC115211797"; transcript_id "G927.4"; exon_number "10"; uniq_trans_id "G927.4";
NC_042997.1	PBRI	exon	50930046	50930141	.	-	.	gene_id "LOC115211797"; ID ""; gene_name "LOC115211797"; transcript_id "G927.4"; exon_number "9"; uniq_trans_id "G927.4";
NC_042997.1	PBRI	exon	51040969	51041086	.	-	.	gene_id "LOC115211797"; ID ""; gene_name "LOC115211797"; transcript_id "G927.4"; exon_number "8"; uniq_trans_id "G927.4";
NC_042997.1	PBRI	exon	51042077	51042154	.	-	.	gene_id "LOC115211797"; ID ""; gene_name "LOC115211797"; transcript_id "G927.4"; exon_number "7"; uniq_trans_id "G927.4";
NC_042997.1	PBRI	exon	51051224	51051263	.	-	.	gene_id "LOC115211797"; ID ""; gene_name "LOC115211797"; transcript_id "G927.4"; exon_number "6"; uniq_trans_id "G927.4";
NC_042997.1	PBRI	exon	51053003	51053178	.	-	.	gene_id "LOC115211797"; ID ""; gene_name "LOC115211797"; transcript_id "G927.4"; exon_number "5"; uniq_trans_id "G927.4";
NC_042997.1	PBRI	exon	51055013	51055193	.	-	.	gene_id "LOC115211797"; ID ""; gene_name "LOC115211797"; transcript_id "G927.4"; exon_number "4"; uniq_trans_id "G927.4";
NC_042997.1	PBRI	exon	51066020	51066290	.	-	.	gene_id "LOC115211797"; ID ""; gene_name "LOC115211797"; transcript_id "G927.4"; exon_number "3"; uniq_trans_id "G927.4";
NC_042997.1	PBRI	exon	51073309	51073410	.	-	.	gene_id "LOC115211797"; ID ""; gene_name "LOC115211797"; transcript_id "G927.4"; exon_number "2"; uniq_trans_id "G927.4";
NC_042997.1	PBRI	exon	51076464	51076602	.	-	.	gene_id "LOC115211797"; ID ""; gene_name "LOC115211797"; transcript_id "G927.4"; exon_number "1"; uniq_trans_id "G927.4";
NC_042997.1	PBRI	transcript	50880305	51076640	.	-	.	gene_id "LOC115211797"; ID ""; gene_name "LOC115211797"; transcript_id "G927.7"; uniq_trans_id "G927.7";
NC_042997.1	PBRI	exon	50880305	50880472	.	-	.	gene_id "LOC115211797"; ID ""; gene_name "LOC115211797"; transcript_id "G927.7"; exon_number "23"; uniq_trans_id "G927.7";
NC_042997.1	PBRI	exon	50889236	50889328	.	-	.	gene_id "LOC115211797"; ID ""; gene_name "LOC115211797"; transcript_id "G927.7"; exon_number "22"; uniq_trans_id "G927.7";
NC_042997.1	PBRI	exon	50890994	50891191	.	-	.	gene_id "LOC115211797"; ID ""; gene_name "LOC115211797"; transcript_id "G927.7"; exon_number "21"; uniq_trans_id "G927.7";
NC_042997.1	PBRI	exon	50893775	50893927	.	-	.	gene_id "LOC115211797"; ID ""; gene_name "LOC115211797"; transcript_id "G927.7"; exon_number "20"; uniq_trans_id "G927.7";
NC_042997.1	PBRI	exon	50895340	50895422	.	-	.	gene_id "LOC115211797"; ID ""; gene_name "LOC115211797"; transcript_id "G927.7"; exon_number "19"; uniq_trans_id "G927.7";
NC_042997.1	PBRI	exon	50896456	50896672	.	-	.	gene_id "LOC115211797"; ID ""; gene_name "LOC115211797"; transcript_id "G927.7"; exon_number "18"; uniq_trans_id "G927.7";
NC_042997.1	PBRI	exon	50900972	50901178	.	-	.	gene_id "LOC115211797"; ID ""; gene_name "LOC115211797"; transcript_id "G927.7"; exon_number "17"; uniq_trans_id "G927.7";
NC_042997.1	PBRI	exon	50903878	50903993	.	-	.	gene_id "LOC115211797"; ID ""; gene_name "LOC115211797"; transcript_id "G927.7"; exon_number "16"; uniq_trans_id "G927.7";
NC_042997.1	PBRI	exon	50910077	50910176	.	-	.	gene_id "LOC115211797"; ID ""; gene_name "LOC115211797"; transcript_id "G927.7"; exon_number "15"; uniq_trans_id "G927.7";
NC_042997.1	PBRI	exon	50910727	50910895	.	-	.	gene_id "LOC115211797"; ID ""; gene_name "LOC115211797"; transcript_id "G927.7"; exon_number "14"; uniq_trans_id "G927.7";
NC_042997.1	PBRI	exon	50912801	50912902	.	-	.	gene_id "LOC115211797"; ID ""; gene_name "LOC115211797"; transcript_id "G927.7"; exon_number "13"; uniq_trans_id "G927.7";
NC_042997.1	PBRI	exon	50921003	50921067	.	-	.	gene_id "LOC115211797"; ID ""; gene_name "LOC115211797"; transcript_id "G927.7"; exon_number "12"; uniq_trans_id "G927.7";
NC_042997.1	PBRI	exon	50923719	50923891	.	-	.	gene_id "LOC115211797"; ID ""; gene_name "LOC115211797"; transcript_id "G927.7"; exon_number "11"; uniq_trans_id "G927.7";
NC_042997.1	PBRI	exon	50925617	50925673	.	-	.	gene_id "LOC115211797"; ID ""; gene_name "LOC115211797"; transcript_id "G927.7"; exon_number "10"; uniq_trans_id "G927.7";
NC_042997.1	PBRI	exon	50930046	50930141	.	-	.	gene_id "LOC115211797"; ID ""; gene_name "LOC115211797"; transcript_id "G927.7"; exon_number "9"; uniq_trans_id "G927.7";
NC_042997.1	PBRI	exon	51040969	51041086	.	-	.	gene_id "LOC115211797"; ID ""; gene_name "LOC115211797"; transcript_id "G927.7"; exon_number "8"; uniq_trans_id "G927.7";
NC_042997.1	PBRI	exon	51042077	51042154	.	-	.	gene_id "LOC115211797"; ID ""; gene_name "LOC115211797"; transcript_id "G927.7"; exon_number "7"; uniq_trans_id "G927.7";
NC_042997.1	PBRI	exon	51051224	51051263	.	-	.	gene_id "LOC115211797"; ID ""; gene_name "LOC115211797"; transcript_id "G927.7"; exon_number "6"; uniq_trans_id "G927.7";
NC_042997.1	PBRI	exon	51053003	51053178	.	-	.	gene_id "LOC115211797"; ID ""; gene_name "LOC115211797"; transcript_id "G927.7"; exon_number "5"; uniq_trans_id "G927.7";
NC_042997.1	PBRI	exon	51055013	51055193	.	-	.	gene_id "LOC115211797"; ID ""; gene_name "LOC115211797"; transcript_id "G927.7"; exon_number "4"; uniq_trans_id "G927.7";
NC_042997.1	PBRI	exon	51066020	51066290	.	-	.	gene_id "LOC115211797"; ID ""; gene_name "LOC115211797"; transcript_id "G927.7"; exon_number "3"; uniq_trans_id "G927.7";
NC_042997.1	PBRI	exon	51073309	51073410	.	-	.	gene_id "LOC115211797"; ID ""; gene_name "LOC115211797"; transcript_id "G927.7"; exon_number "2"; uniq_trans_id "G927.7";
NC_042997.1	PBRI	exon	51076464	51076640	.	-	.	gene_id "LOC115211797"; ID ""; gene_name "LOC115211797"; transcript_id "G927.7"; exon_number "1"; uniq_trans_id "G927.7";
NC_042997.1	Gnomon	transcript	50880381	51076631	.	-	.	gene_id "LOC115211797"; ID "XM_029780503.2"; gene_name "LOC115211797"; transcript_id "XM_029780503.2";
NC_042997.1	Gnomon	CDS	50880389	50880472	.	-	0	gene_id "LOC115211797"; db_xref "GeneID:115211797"; gbkey "CDS"; gene "LOC115211797"; ID ""; gene_name "LOC115211797"; transcript_id "XM_029780503.2"; product "DNA ligase 1 isoform X1"; protein_id "XP_029636363.1"; exon_number "24";
NC_042997.1	Gnomon	CDS	50889236	50889328	.	-	0	gene_id "LOC115211797"; db_xref "GeneID:115211797"; gbkey "CDS"; gene "LOC115211797"; ID ""; gene_name "LOC115211797"; transcript_id "XM_029780503.2"; product "DNA ligase 1 isoform X1"; protein_id "XP_029636363.1"; exon_number "23";
NC_042997.1	Gnomon	CDS	50890994	50891191	.	-	0	gene_id "LOC115211797"; db_xref "GeneID:115211797"; gbkey "CDS"; gene "LOC115211797"; ID ""; gene_name "LOC115211797"; transcript_id "XM_029780503.2"; product "DNA ligase 1 isoform X1"; protein_id "XP_029636363.1"; exon_number "22";
NC_042997.1	Gnomon	CDS	50893775	50893927	.	-	0	gene_id "LOC115211797"; db_xref "GeneID:115211797"; gbkey "CDS"; gene "LOC115211797"; ID ""; gene_name "LOC115211797"; transcript_id "XM_029780503.2"; product "DNA ligase 1 isoform X1"; protein_id "XP_029636363.1"; exon_number "21";
NC_042997.1	Gnomon	CDS	50895340	50895422	.	-	2	gene_id "LOC115211797"; db_xref "GeneID:115211797"; gbkey "CDS"; gene "LOC115211797"; ID ""; gene_name "LOC115211797"; transcript_id "XM_029780503.2"; product "DNA ligase 1 isoform X1"; protein_id "XP_029636363.1"; exon_number "20";
NC_042997.1	Gnomon	CDS	50896456	50896672	.	-	0	gene_id "LOC115211797"; db_xref "GeneID:115211797"; gbkey "CDS"; gene "LOC115211797"; ID ""; gene_name "LOC115211797"; transcript_id "XM_029780503.2"; product "DNA ligase 1 isoform X1"; protein_id "XP_029636363.1"; exon_number "19";
NC_042997.1	Gnomon	CDS	50900972	50901178	.	-	0	gene_id "LOC115211797"; db_xref "GeneID:115211797"; gbkey "CDS"; gene "LOC115211797"; ID ""; gene_name "LOC115211797"; transcript_id "XM_029780503.2"; product "DNA ligase 1 isoform X1"; protein_id "XP_029636363.1"; exon_number "18";
NC_042997.1	Gnomon	CDS	50903878	50903993	.	-	2	gene_id "LOC115211797"; db_xref "GeneID:115211797"; gbkey "CDS"; gene "LOC115211797"; ID ""; gene_name "LOC115211797"; transcript_id "XM_029780503.2"; product "DNA ligase 1 isoform X1"; protein_id "XP_029636363.1"; exon_number "17";
NC_042997.1	Gnomon	CDS	50908339	50908424	.	-	1	gene_id "LOC115211797"; db_xref "GeneID:115211797"; gbkey "CDS"; gene "LOC115211797"; ID ""; gene_name "LOC115211797"; transcript_id "XM_029780503.2"; product "DNA ligase 1 isoform X1"; protein_id "XP_029636363.1"; exon_number "16";
NC_042997.1	Gnomon	CDS	50910077	50910176	.	-	2	gene_id "LOC115211797"; db_xref "GeneID:115211797"; gbkey "CDS"; gene "LOC115211797"; ID ""; gene_name "LOC115211797"; transcript_id "XM_029780503.2"; product "DNA ligase 1 isoform X1"; protein_id "XP_029636363.1"; exon_number "15";
NC_042997.1	Gnomon	CDS	50910727	50910895	.	-	0	gene_id "LOC115211797"; db_xref "GeneID:115211797"; gbkey "CDS"; gene "LOC115211797"; ID ""; gene_name "LOC115211797"; transcript_id "XM_029780503.2"; product "DNA ligase 1 isoform X1"; protein_id "XP_029636363.1"; exon_number "14";
NC_042997.1	Gnomon	CDS	50912801	50912902	.	-	0	gene_id "LOC115211797"; db_xref "GeneID:115211797"; gbkey "CDS"; gene "LOC115211797"; ID ""; gene_name "LOC115211797"; transcript_id "XM_029780503.2"; product "DNA ligase 1 isoform X1"; protein_id "XP_029636363.1"; exon_number "13";
NC_042997.1	Gnomon	CDS	50921003	50921067	.	-	2	gene_id "LOC115211797"; db_xref "GeneID:115211797"; gbkey "CDS"; gene "LOC115211797"; ID ""; gene_name "LOC115211797"; transcript_id "XM_029780503.2"; product "DNA ligase 1 isoform X1"; protein_id "XP_029636363.1"; exon_number "12";
NC_042997.1	Gnomon	CDS	50923719	50923891	.	-	1	gene_id "LOC115211797"; db_xref "GeneID:115211797"; gbkey "CDS"; gene "LOC115211797"; ID ""; gene_name "LOC115211797"; transcript_id "XM_029780503.2"; product "DNA ligase 1 isoform X1"; protein_id "XP_029636363.1"; exon_number "11";
NC_042997.1	Gnomon	CDS	50925617	50925673	.	-	1	gene_id "LOC115211797"; db_xref "GeneID:115211797"; gbkey "CDS"; gene "LOC115211797"; ID ""; gene_name "LOC115211797"; transcript_id "XM_029780503.2"; product "DNA ligase 1 isoform X1"; protein_id "XP_029636363.1"; exon_number "10";
NC_042997.1	Gnomon	CDS	50930046	50930141	.	-	1	gene_id "LOC115211797"; db_xref "GeneID:115211797"; gbkey "CDS"; gene "LOC115211797"; ID ""; gene_name "LOC115211797"; transcript_id "XM_029780503.2"; product "DNA ligase 1 isoform X1"; protein_id "XP_029636363.1"; exon_number "9";
NC_042997.1	Gnomon	CDS	51040969	51041086	.	-	2	gene_id "LOC115211797"; db_xref "GeneID:115211797"; gbkey "CDS"; gene "LOC115211797"; ID ""; gene_name "LOC115211797"; transcript_id "XM_029780503.2"; product "DNA ligase 1 isoform X1"; protein_id "XP_029636363.1"; exon_number "8";
NC_042997.1	Gnomon	CDS	51042077	51042154	.	-	2	gene_id "LOC115211797"; db_xref "GeneID:115211797"; gbkey "CDS"; gene "LOC115211797"; ID ""; gene_name "LOC115211797"; transcript_id "XM_029780503.2"; product "DNA ligase 1 isoform X1"; protein_id "XP_029636363.1"; exon_number "7";
NC_042997.1	Gnomon	CDS	51051224	51051263	.	-	0	gene_id "LOC115211797"; db_xref "GeneID:115211797"; gbkey "CDS"; gene "LOC115211797"; ID ""; gene_name "LOC115211797"; transcript_id "XM_029780503.2"; product "DNA ligase 1 isoform X1"; protein_id "XP_029636363.1"; exon_number "6";
NC_042997.1	Gnomon	CDS	51053003	51053178	.	-	2	gene_id "LOC115211797"; db_xref "GeneID:115211797"; gbkey "CDS"; gene "LOC115211797"; ID ""; gene_name "LOC115211797"; transcript_id "XM_029780503.2"; product "DNA ligase 1 isoform X1"; protein_id "XP_029636363.1"; exon_number "5";
NC_042997.1	Gnomon	CDS	51055013	51055193	.	-	0	gene_id "LOC115211797"; db_xref "GeneID:115211797"; gbkey "CDS"; gene "LOC115211797"; ID ""; gene_name "LOC115211797"; transcript_id "XM_029780503.2"; product "DNA ligase 1 isoform X1"; protein_id "XP_029636363.1"; exon_number "4";
NC_042997.1	Gnomon	CDS	51066020	51066290	.	-	1	gene_id "LOC115211797"; db_xref "GeneID:115211797"; gbkey "CDS"; gene "LOC115211797"; ID ""; gene_name "LOC115211797"; transcript_id "XM_029780503.2"; product "DNA ligase 1 isoform X1"; protein_id "XP_029636363.1"; exon_number "3";
NC_042997.1	Gnomon	CDS	51073309	51073410	.	-	1	gene_id "LOC115211797"; db_xref "GeneID:115211797"; gbkey "CDS"; gene "LOC115211797"; ID ""; gene_name "LOC115211797"; transcript_id "XM_029780503.2"; product "DNA ligase 1 isoform X1"; protein_id "XP_029636363.1"; exon_number "2";
NC_042997.1	Gnomon	CDS	51076464	51076480	.	-	0	gene_id "LOC115211797"; db_xref "GeneID:115211797"; gbkey "CDS"; gene "LOC115211797"; ID ""; gene_name "LOC115211797"; transcript_id "XM_029780503.2"; product "DNA ligase 1 isoform X1"; protein_id "XP_029636363.1"; exon_number "1";
NC_042997.1	Gnomon	exon	50880381	50880472	.	-	.	gene_id "LOC115211797"; db_xref "GeneID:115211797"; gbkey "mRNA"; gene "LOC115211797"; ID ""; gene_name "LOC115211797"; transcript_id "XM_029780503.2"; product "DNA ligase 1, transcript variant X1"; exon_number "24"; model_evidence "Supporting evidence includes similarity to: 9 Proteins, and 100% coverage of the annotated genomic feature by RNAseq alignments, including 29 samples with support for all annotated introns";
NC_042997.1	Gnomon	exon	50889236	50889328	.	-	.	gene_id "LOC115211797"; db_xref "GeneID:115211797"; gbkey "mRNA"; gene "LOC115211797"; ID ""; gene_name "LOC115211797"; transcript_id "XM_029780503.2"; product "DNA ligase 1, transcript variant X1"; exon_number "23"; model_evidence "Supporting evidence includes similarity to: 9 Proteins, and 100% coverage of the annotated genomic feature by RNAseq alignments, including 29 samples with support for all annotated introns";
NC_042997.1	Gnomon	exon	50890994	50891191	.	-	.	gene_id "LOC115211797"; db_xref "GeneID:115211797"; gbkey "mRNA"; gene "LOC115211797"; ID ""; gene_name "LOC115211797"; transcript_id "XM_029780503.2"; product "DNA ligase 1, transcript variant X1"; exon_number "22"; model_evidence "Supporting evidence includes similarity to: 9 Proteins, and 100% coverage of the annotated genomic feature by RNAseq alignments, including 29 samples with support for all annotated introns";
NC_042997.1	Gnomon	exon	50893775	50893927	.	-	.	gene_id "LOC115211797"; db_xref "GeneID:115211797"; gbkey "mRNA"; gene "LOC115211797"; ID ""; gene_name "LOC115211797"; transcript_id "XM_029780503.2"; product "DNA ligase 1, transcript variant X1"; exon_number "21"; model_evidence "Supporting evidence includes similarity to: 9 Proteins, and 100% coverage of the annotated genomic feature by RNAseq alignments, including 29 samples with support for all annotated introns";
NC_042997.1	Gnomon	exon	50895340	50895422	.	-	.	gene_id "LOC115211797"; db_xref "GeneID:115211797"; gbkey "mRNA"; gene "LOC115211797"; ID ""; gene_name "LOC115211797"; transcript_id "XM_029780503.2"; product "DNA ligase 1, transcript variant X1"; exon_number "20"; model_evidence "Supporting evidence includes similarity to: 9 Proteins, and 100% coverage of the annotated genomic feature by RNAseq alignments, including 29 samples with support for all annotated introns";
NC_042997.1	Gnomon	exon	50896456	50896672	.	-	.	gene_id "LOC115211797"; db_xref "GeneID:115211797"; gbkey "mRNA"; gene "LOC115211797"; ID ""; gene_name "LOC115211797"; transcript_id "XM_029780503.2"; product "DNA ligase 1, transcript variant X1"; exon_number "19"; model_evidence "Supporting evidence includes similarity to: 9 Proteins, and 100% coverage of the annotated genomic feature by RNAseq alignments, including 29 samples with support for all annotated introns";
NC_042997.1	Gnomon	exon	50900972	50901178	.	-	.	gene_id "LOC115211797"; db_xref "GeneID:115211797"; gbkey "mRNA"; gene "LOC115211797"; ID ""; gene_name "LOC115211797"; transcript_id "XM_029780503.2"; product "DNA ligase 1, transcript variant X1"; exon_number "18"; model_evidence "Supporting evidence includes similarity to: 9 Proteins, and 100% coverage of the annotated genomic feature by RNAseq alignments, including 29 samples with support for all annotated introns";
NC_042997.1	Gnomon	exon	50903878	50903993	.	-	.	gene_id "LOC115211797"; db_xref "GeneID:115211797"; gbkey "mRNA"; gene "LOC115211797"; ID ""; gene_name "LOC115211797"; transcript_id "XM_029780503.2"; product "DNA ligase 1, transcript variant X1"; exon_number "17"; model_evidence "Supporting evidence includes similarity to: 9 Proteins, and 100% coverage of the annotated genomic feature by RNAseq alignments, including 29 samples with support for all annotated introns";
NC_042997.1	Gnomon	exon	50908339	50908424	.	-	.	gene_id "LOC115211797"; db_xref "GeneID:115211797"; gbkey "mRNA"; gene "LOC115211797"; ID ""; gene_name "LOC115211797"; transcript_id "XM_029780503.2"; product "DNA ligase 1, transcript variant X1"; exon_number "16"; model_evidence "Supporting evidence includes similarity to: 9 Proteins, and 100% coverage of the annotated genomic feature by RNAseq alignments, including 29 samples with support for all annotated introns";
NC_042997.1	Gnomon	exon	50910077	50910176	.	-	.	gene_id "LOC115211797"; db_xref "GeneID:115211797"; gbkey "mRNA"; gene "LOC115211797"; ID ""; gene_name "LOC115211797"; transcript_id "XM_029780503.2"; product "DNA ligase 1, transcript variant X1"; exon_number "15"; model_evidence "Supporting evidence includes similarity to: 9 Proteins, and 100% coverage of the annotated genomic feature by RNAseq alignments, including 29 samples with support for all annotated introns";
NC_042997.1	Gnomon	exon	50910727	50910895	.	-	.	gene_id "LOC115211797"; db_xref "GeneID:115211797"; gbkey "mRNA"; gene "LOC115211797"; ID ""; gene_name "LOC115211797"; transcript_id "XM_029780503.2"; product "DNA ligase 1, transcript variant X1"; exon_number "14"; model_evidence "Supporting evidence includes similarity to: 9 Proteins, and 100% coverage of the annotated genomic feature by RNAseq alignments, including 29 samples with support for all annotated introns";
NC_042997.1	Gnomon	exon	50912801	50912902	.	-	.	gene_id "LOC115211797"; db_xref "GeneID:115211797"; gbkey "mRNA"; gene "LOC115211797"; ID ""; gene_name "LOC115211797"; transcript_id "XM_029780503.2"; product "DNA ligase 1, transcript variant X1"; exon_number "13"; model_evidence "Supporting evidence includes similarity to: 9 Proteins, and 100% coverage of the annotated genomic feature by RNAseq alignments, including 29 samples with support for all annotated introns";
NC_042997.1	Gnomon	exon	50921003	50921067	.	-	.	gene_id "LOC115211797"; db_xref "GeneID:115211797"; gbkey "mRNA"; gene "LOC115211797"; ID ""; gene_name "LOC115211797"; transcript_id "XM_029780503.2"; product "DNA ligase 1, transcript variant X1"; exon_number "12"; model_evidence "Supporting evidence includes similarity to: 9 Proteins, and 100% coverage of the annotated genomic feature by RNAseq alignments, including 29 samples with support for all annotated introns";
NC_042997.1	Gnomon	exon	50923719	50923891	.	-	.	gene_id "LOC115211797"; db_xref "GeneID:115211797"; gbkey "mRNA"; gene "LOC115211797"; ID ""; gene_name "LOC115211797"; transcript_id "XM_029780503.2"; product "DNA ligase 1, transcript variant X1"; exon_number "11"; model_evidence "Supporting evidence includes similarity to: 9 Proteins, and 100% coverage of the annotated genomic feature by RNAseq alignments, including 29 samples with support for all annotated introns";
NC_042997.1	Gnomon	exon	50925617	50925673	.	-	.	gene_id "LOC115211797"; db_xref "GeneID:115211797"; gbkey "mRNA"; gene "LOC115211797"; ID ""; gene_name "LOC115211797"; transcript_id "XM_029780503.2"; product "DNA ligase 1, transcript variant X1"; exon_number "10"; model_evidence "Supporting evidence includes similarity to: 9 Proteins, and 100% coverage of the annotated genomic feature by RNAseq alignments, including 29 samples with support for all annotated introns";
NC_042997.1	Gnomon	exon	50930046	50930141	.	-	.	gene_id "LOC115211797"; db_xref "GeneID:115211797"; gbkey "mRNA"; gene "LOC115211797"; ID ""; gene_name "LOC115211797"; transcript_id "XM_029780503.2"; product "DNA ligase 1, transcript variant X1"; exon_number "9"; model_evidence "Supporting evidence includes similarity to: 9 Proteins, and 100% coverage of the annotated genomic feature by RNAseq alignments, including 29 samples with support for all annotated introns";
NC_042997.1	Gnomon	exon	51040969	51041086	.	-	.	gene_id "LOC115211797"; db_xref "GeneID:115211797"; gbkey "mRNA"; gene "LOC115211797"; ID ""; gene_name "LOC115211797"; transcript_id "XM_029780503.2"; product "DNA ligase 1, transcript variant X1"; exon_number "8"; model_evidence "Supporting evidence includes similarity to: 9 Proteins, and 100% coverage of the annotated genomic feature by RNAseq alignments, including 29 samples with support for all annotated introns";
NC_042997.1	Gnomon	exon	51042077	51042154	.	-	.	gene_id "LOC115211797"; db_xref "GeneID:115211797"; gbkey "mRNA"; gene "LOC115211797"; ID ""; gene_name "LOC115211797"; transcript_id "XM_029780503.2"; product "DNA ligase 1, transcript variant X1"; exon_number "7"; model_evidence "Supporting evidence includes similarity to: 9 Proteins, and 100% coverage of the annotated genomic feature by RNAseq alignments, including 29 samples with support for all annotated introns";
NC_042997.1	Gnomon	exon	51051224	51051263	.	-	.	gene_id "LOC115211797"; db_xref "GeneID:115211797"; gbkey "mRNA"; gene "LOC115211797"; ID ""; gene_name "LOC115211797"; transcript_id "XM_029780503.2"; product "DNA ligase 1, transcript variant X1"; exon_number "6"; model_evidence "Supporting evidence includes similarity to: 9 Proteins, and 100% coverage of the annotated genomic feature by RNAseq alignments, including 29 samples with support for all annotated introns";
NC_042997.1	Gnomon	exon	51053003	51053178	.	-	.	gene_id "LOC115211797"; db_xref "GeneID:115211797"; gbkey "mRNA"; gene "LOC115211797"; ID ""; gene_name "LOC115211797"; transcript_id "XM_029780503.2"; product "DNA ligase 1, transcript variant X1"; exon_number "5"; model_evidence "Supporting evidence includes similarity to: 9 Proteins, and 100% coverage of the annotated genomic feature by RNAseq alignments, including 29 samples with support for all annotated introns";
NC_042997.1	Gnomon	exon	51055013	51055193	.	-	.	gene_id "LOC115211797"; db_xref "GeneID:115211797"; gbkey "mRNA"; gene "LOC115211797"; ID ""; gene_name "LOC115211797"; transcript_id "XM_029780503.2"; product "DNA ligase 1, transcript variant X1"; exon_number "4"; model_evidence "Supporting evidence includes similarity to: 9 Proteins, and 100% coverage of the annotated genomic feature by RNAseq alignments, including 29 samples with support for all annotated introns";
NC_042997.1	Gnomon	exon	51066020	51066290	.	-	.	gene_id "LOC115211797"; db_xref "GeneID:115211797"; gbkey "mRNA"; gene "LOC115211797"; ID ""; gene_name "LOC115211797"; transcript_id "XM_029780503.2"; product "DNA ligase 1, transcript variant X1"; exon_number "3"; model_evidence "Supporting evidence includes similarity to: 9 Proteins, and 100% coverage of the annotated genomic feature by RNAseq alignments, including 29 samples with support for all annotated introns";
NC_042997.1	Gnomon	exon	51073309	51073410	.	-	.	gene_id "LOC115211797"; db_xref "GeneID:115211797"; gbkey "mRNA"; gene "LOC115211797"; ID ""; gene_name "LOC115211797"; transcript_id "XM_029780503.2"; product "DNA ligase 1, transcript variant X1"; exon_number "2"; model_evidence "Supporting evidence includes similarity to: 9 Proteins, and 100% coverage of the annotated genomic feature by RNAseq alignments, including 29 samples with support for all annotated introns";
NC_042997.1	Gnomon	exon	51076464	51076631	.	-	.	gene_id "LOC115211797"; db_xref "GeneID:115211797"; gbkey "mRNA"; gene "LOC115211797"; ID ""; gene_name "LOC115211797"; transcript_id "XM_029780503.2"; product "DNA ligase 1, transcript variant X1"; exon_number "1"; model_evidence "Supporting evidence includes similarity to: 9 Proteins, and 100% coverage of the annotated genomic feature by RNAseq alignments, including 29 samples with support for all annotated introns";
NC_042997.1	Gnomon	start_codon	51076478	51076480	.	-	0	gene_id "LOC115211797"; db_xref "GeneID:115211797"; gbkey "CDS"; gene "LOC115211797"; ID ""; gene_name "LOC115211797"; transcript_id "XM_029780503.2"; product "DNA ligase 1 isoform X1"; protein_id "XP_029636363.1"; exon_number "1";
NC_042997.1	Gnomon	stop_codon	50880386	50880388	.	-	0	gene_id "LOC115211797"; db_xref "GeneID:115211797"; gbkey "CDS"; gene "LOC115211797"; ID ""; gene_name "LOC115211797"; transcript_id "XM_029780503.2"; product "DNA ligase 1 isoform X1"; protein_id "XP_029636363.1"; exon_number "24";
NC_042997.1	Gnomon	transcript	50880381	51076631	.	-	.	gene_id "LOC115211797"; ID "XM_036500751.1"; gene_name "LOC115211797"; transcript_id "XM_036500751.1";
NC_042997.1	Gnomon	CDS	50880389	50880472	.	-	0	gene_id "LOC115211797"; db_xref "GeneID:115211797"; gbkey "CDS"; gene "LOC115211797"; ID ""; gene_name "LOC115211797"; transcript_id "XM_036500751.1"; product "DNA ligase 1 isoform X2"; protein_id "XP_036356644.1"; exon_number "24";
NC_042997.1	Gnomon	CDS	50889236	50889328	.	-	0	gene_id "LOC115211797"; db_xref "GeneID:115211797"; gbkey "CDS"; gene "LOC115211797"; ID ""; gene_name "LOC115211797"; transcript_id "XM_036500751.1"; product "DNA ligase 1 isoform X2"; protein_id "XP_036356644.1"; exon_number "23";
NC_042997.1	Gnomon	CDS	50890994	50891191	.	-	0	gene_id "LOC115211797"; db_xref "GeneID:115211797"; gbkey "CDS"; gene "LOC115211797"; ID ""; gene_name "LOC115211797"; transcript_id "XM_036500751.1"; product "DNA ligase 1 isoform X2"; protein_id "XP_036356644.1"; exon_number "22";
NC_042997.1	Gnomon	CDS	50893775	50893927	.	-	0	gene_id "LOC115211797"; db_xref "GeneID:115211797"; gbkey "CDS"; gene "LOC115211797"; ID ""; gene_name "LOC115211797"; transcript_id "XM_036500751.1"; product "DNA ligase 1 isoform X2"; protein_id "XP_036356644.1"; exon_number "21";
NC_042997.1	Gnomon	CDS	50895340	50895422	.	-	2	gene_id "LOC115211797"; db_xref "GeneID:115211797"; gbkey "CDS"; gene "LOC115211797"; ID ""; gene_name "LOC115211797"; transcript_id "XM_036500751.1"; product "DNA ligase 1 isoform X2"; protein_id "XP_036356644.1"; exon_number "20";
NC_042997.1	Gnomon	CDS	50896456	50896672	.	-	0	gene_id "LOC115211797"; db_xref "GeneID:115211797"; gbkey "CDS"; gene "LOC115211797"; ID ""; gene_name "LOC115211797"; transcript_id "XM_036500751.1"; product "DNA ligase 1 isoform X2"; protein_id "XP_036356644.1"; exon_number "19";
NC_042997.1	Gnomon	CDS	50900972	50901178	.	-	0	gene_id "LOC115211797"; db_xref "GeneID:115211797"; gbkey "CDS"; gene "LOC115211797"; ID ""; gene_name "LOC115211797"; transcript_id "XM_036500751.1"; product "DNA ligase 1 isoform X2"; protein_id "XP_036356644.1"; exon_number "18";
NC_042997.1	Gnomon	CDS	50903878	50903993	.	-	2	gene_id "LOC115211797"; db_xref "GeneID:115211797"; gbkey "CDS"; gene "LOC115211797"; ID ""; gene_name "LOC115211797"; transcript_id "XM_036500751.1"; product "DNA ligase 1 isoform X2"; protein_id "XP_036356644.1"; exon_number "17";
NC_042997.1	Gnomon	CDS	50908339	50908424	.	-	1	gene_id "LOC115211797"; db_xref "GeneID:115211797"; gbkey "CDS"; gene "LOC115211797"; ID ""; gene_name "LOC115211797"; transcript_id "XM_036500751.1"; product "DNA ligase 1 isoform X2"; protein_id "XP_036356644.1"; exon_number "16";
NC_042997.1	Gnomon	CDS	50910077	50910176	.	-	2	gene_id "LOC115211797"; db_xref "GeneID:115211797"; gbkey "CDS"; gene "LOC115211797"; ID ""; gene_name "LOC115211797"; transcript_id "XM_036500751.1"; product "DNA ligase 1 isoform X2"; protein_id "XP_036356644.1"; exon_number "15";
NC_042997.1	Gnomon	CDS	50910727	50910895	.	-	0	gene_id "LOC115211797"; db_xref "GeneID:115211797"; gbkey "CDS"; gene "LOC115211797"; ID ""; gene_name "LOC115211797"; transcript_id "XM_036500751.1"; product "DNA ligase 1 isoform X2"; protein_id "XP_036356644.1"; exon_number "14";
NC_042997.1	Gnomon	CDS	50912801	50912902	.	-	0	gene_id "LOC115211797"; db_xref "GeneID:115211797"; gbkey "CDS"; gene "LOC115211797"; ID ""; gene_name "LOC115211797"; transcript_id "XM_036500751.1"; product "DNA ligase 1 isoform X2"; protein_id "XP_036356644.1"; exon_number "13";
NC_042997.1	Gnomon	CDS	50921003	50921067	.	-	2	gene_id "LOC115211797"; db_xref "GeneID:115211797"; gbkey "CDS"; gene "LOC115211797"; ID ""; gene_name "LOC115211797"; transcript_id "XM_036500751.1"; product "DNA ligase 1 isoform X2"; protein_id "XP_036356644.1"; exon_number "12";
NC_042997.1	Gnomon	CDS	50923719	50923891	.	-	1	gene_id "LOC115211797"; db_xref "GeneID:115211797"; gbkey "CDS"; gene "LOC115211797"; ID ""; gene_name "LOC115211797"; transcript_id "XM_036500751.1"; product "DNA ligase 1 isoform X2"; protein_id "XP_036356644.1"; exon_number "11";
NC_042997.1	Gnomon	CDS	50925617	50925673	.	-	1	gene_id "LOC115211797"; db_xref "GeneID:115211797"; gbkey "CDS"; gene "LOC115211797"; ID ""; gene_name "LOC115211797"; transcript_id "XM_036500751.1"; product "DNA ligase 1 isoform X2"; protein_id "XP_036356644.1"; exon_number "10";
NC_042997.1	Gnomon	CDS	50930046	50930141	.	-	1	gene_id "LOC115211797"; db_xref "GeneID:115211797"; gbkey "CDS"; gene "LOC115211797"; ID ""; gene_name "LOC115211797"; transcript_id "XM_036500751.1"; product "DNA ligase 1 isoform X2"; protein_id "XP_036356644.1"; exon_number "9";
NC_042997.1	Gnomon	CDS	51040969	51041086	.	-	2	gene_id "LOC115211797"; db_xref "GeneID:115211797"; gbkey "CDS"; gene "LOC115211797"; ID ""; gene_name "LOC115211797"; transcript_id "XM_036500751.1"; product "DNA ligase 1 isoform X2"; protein_id "XP_036356644.1"; exon_number "8";
NC_042997.1	Gnomon	CDS	51042077	51042136	.	-	2	gene_id "LOC115211797"; db_xref "GeneID:115211797"; gbkey "CDS"; gene "LOC115211797"; ID ""; gene_name "LOC115211797"; transcript_id "XM_036500751.1"; product "DNA ligase 1 isoform X2"; protein_id "XP_036356644.1"; exon_number "7";
NC_042997.1	Gnomon	CDS	51051224	51051263	.	-	0	gene_id "LOC115211797"; db_xref "GeneID:115211797"; gbkey "CDS"; gene "LOC115211797"; ID ""; gene_name "LOC115211797"; transcript_id "XM_036500751.1"; product "DNA ligase 1 isoform X2"; protein_id "XP_036356644.1"; exon_number "6";
NC_042997.1	Gnomon	CDS	51053003	51053178	.	-	2	gene_id "LOC115211797"; db_xref "GeneID:115211797"; gbkey "CDS"; gene "LOC115211797"; ID ""; gene_name "LOC115211797"; transcript_id "XM_036500751.1"; product "DNA ligase 1 isoform X2"; protein_id "XP_036356644.1"; exon_number "5";
NC_042997.1	Gnomon	CDS	51055013	51055193	.	-	0	gene_id "LOC115211797"; db_xref "GeneID:115211797"; gbkey "CDS"; gene "LOC115211797"; ID ""; gene_name "LOC115211797"; transcript_id "XM_036500751.1"; product "DNA ligase 1 isoform X2"; protein_id "XP_036356644.1"; exon_number "4";
NC_042997.1	Gnomon	CDS	51066020	51066290	.	-	1	gene_id "LOC115211797"; db_xref "GeneID:115211797"; gbkey "CDS"; gene "LOC115211797"; ID ""; gene_name "LOC115211797"; transcript_id "XM_036500751.1"; product "DNA ligase 1 isoform X2"; protein_id "XP_036356644.1"; exon_number "3";
NC_042997.1	Gnomon	CDS	51073309	51073410	.	-	1	gene_id "LOC115211797"; db_xref "GeneID:115211797"; gbkey "CDS"; gene "LOC115211797"; ID ""; gene_name "LOC115211797"; transcript_id "XM_036500751.1"; product "DNA ligase 1 isoform X2"; protein_id "XP_036356644.1"; exon_number "2";
NC_042997.1	Gnomon	CDS	51076464	51076480	.	-	0	gene_id "LOC115211797"; db_xref "GeneID:115211797"; gbkey "CDS"; gene "LOC115211797"; ID ""; gene_name "LOC115211797"; transcript_id "XM_036500751.1"; product "DNA ligase 1 isoform X2"; protein_id "XP_036356644.1"; exon_number "1";
NC_042997.1	Gnomon	exon	50880381	50880472	.	-	.	gene_id "LOC115211797"; db_xref "GeneID:115211797"; gbkey "mRNA"; gene "LOC115211797"; ID ""; gene_name "LOC115211797"; transcript_id "XM_036500751.1"; product "DNA ligase 1, transcript variant X2"; exon_number "24"; model_evidence "Supporting evidence includes similarity to: 9 Proteins, and 100% coverage of the annotated genomic feature by RNAseq alignments, including 2 samples with support for all annotated introns";
NC_042997.1	Gnomon	exon	50889236	50889328	.	-	.	gene_id "LOC115211797"; db_xref "GeneID:115211797"; gbkey "mRNA"; gene "LOC115211797"; ID ""; gene_name "LOC115211797"; transcript_id "XM_036500751.1"; product "DNA ligase 1, transcript variant X2"; exon_number "23"; model_evidence "Supporting evidence includes similarity to: 9 Proteins, and 100% coverage of the annotated genomic feature by RNAseq alignments, including 2 samples with support for all annotated introns";
NC_042997.1	Gnomon	exon	50890994	50891191	.	-	.	gene_id "LOC115211797"; db_xref "GeneID:115211797"; gbkey "mRNA"; gene "LOC115211797"; ID ""; gene_name "LOC115211797"; transcript_id "XM_036500751.1"; product "DNA ligase 1, transcript variant X2"; exon_number "22"; model_evidence "Supporting evidence includes similarity to: 9 Proteins, and 100% coverage of the annotated genomic feature by RNAseq alignments, including 2 samples with support for all annotated introns";
NC_042997.1	Gnomon	exon	50893775	50893927	.	-	.	gene_id "LOC115211797"; db_xref "GeneID:115211797"; gbkey "mRNA"; gene "LOC115211797"; ID ""; gene_name "LOC115211797"; transcript_id "XM_036500751.1"; product "DNA ligase 1, transcript variant X2"; exon_number "21"; model_evidence "Supporting evidence includes similarity to: 9 Proteins, and 100% coverage of the annotated genomic feature by RNAseq alignments, including 2 samples with support for all annotated introns";
NC_042997.1	Gnomon	exon	50895340	50895422	.	-	.	gene_id "LOC115211797"; db_xref "GeneID:115211797"; gbkey "mRNA"; gene "LOC115211797"; ID ""; gene_name "LOC115211797"; transcript_id "XM_036500751.1"; product "DNA ligase 1, transcript variant X2"; exon_number "20"; model_evidence "Supporting evidence includes similarity to: 9 Proteins, and 100% coverage of the annotated genomic feature by RNAseq alignments, including 2 samples with support for all annotated introns";
NC_042997.1	Gnomon	exon	50896456	50896672	.	-	.	gene_id "LOC115211797"; db_xref "GeneID:115211797"; gbkey "mRNA"; gene "LOC115211797"; ID ""; gene_name "LOC115211797"; transcript_id "XM_036500751.1"; product "DNA ligase 1, transcript variant X2"; exon_number "19"; model_evidence "Supporting evidence includes similarity to: 9 Proteins, and 100% coverage of the annotated genomic feature by RNAseq alignments, including 2 samples with support for all annotated introns";
NC_042997.1	Gnomon	exon	50900972	50901178	.	-	.	gene_id "LOC115211797"; db_xref "GeneID:115211797"; gbkey "mRNA"; gene "LOC115211797"; ID ""; gene_name "LOC115211797"; transcript_id "XM_036500751.1"; product "DNA ligase 1, transcript variant X2"; exon_number "18"; model_evidence "Supporting evidence includes similarity to: 9 Proteins, and 100% coverage of the annotated genomic feature by RNAseq alignments, including 2 samples with support for all annotated introns";
NC_042997.1	Gnomon	exon	50903878	50903993	.	-	.	gene_id "LOC115211797"; db_xref "GeneID:115211797"; gbkey "mRNA"; gene "LOC115211797"; ID ""; gene_name "LOC115211797"; transcript_id "XM_036500751.1"; product "DNA ligase 1, transcript variant X2"; exon_number "17"; model_evidence "Supporting evidence includes similarity to: 9 Proteins, and 100% coverage of the annotated genomic feature by RNAseq alignments, including 2 samples with support for all annotated introns";
NC_042997.1	Gnomon	exon	50908339	50908424	.	-	.	gene_id "LOC115211797"; db_xref "GeneID:115211797"; gbkey "mRNA"; gene "LOC115211797"; ID ""; gene_name "LOC115211797"; transcript_id "XM_036500751.1"; product "DNA ligase 1, transcript variant X2"; exon_number "16"; model_evidence "Supporting evidence includes similarity to: 9 Proteins, and 100% coverage of the annotated genomic feature by RNAseq alignments, including 2 samples with support for all annotated introns";
NC_042997.1	Gnomon	exon	50910077	50910176	.	-	.	gene_id "LOC115211797"; db_xref "GeneID:115211797"; gbkey "mRNA"; gene "LOC115211797"; ID ""; gene_name "LOC115211797"; transcript_id "XM_036500751.1"; product "DNA ligase 1, transcript variant X2"; exon_number "15"; model_evidence "Supporting evidence includes similarity to: 9 Proteins, and 100% coverage of the annotated genomic feature by RNAseq alignments, including 2 samples with support for all annotated introns";
NC_042997.1	Gnomon	exon	50910727	50910895	.	-	.	gene_id "LOC115211797"; db_xref "GeneID:115211797"; gbkey "mRNA"; gene "LOC115211797"; ID ""; gene_name "LOC115211797"; transcript_id "XM_036500751.1"; product "DNA ligase 1, transcript variant X2"; exon_number "14"; model_evidence "Supporting evidence includes similarity to: 9 Proteins, and 100% coverage of the annotated genomic feature by RNAseq alignments, including 2 samples with support for all annotated introns";
NC_042997.1	Gnomon	exon	50912801	50912902	.	-	.	gene_id "LOC115211797"; db_xref "GeneID:115211797"; gbkey "mRNA"; gene "LOC115211797"; ID ""; gene_name "LOC115211797"; transcript_id "XM_036500751.1"; product "DNA ligase 1, transcript variant X2"; exon_number "13"; model_evidence "Supporting evidence includes similarity to: 9 Proteins, and 100% coverage of the annotated genomic feature by RNAseq alignments, including 2 samples with support for all annotated introns";
NC_042997.1	Gnomon	exon	50921003	50921067	.	-	.	gene_id "LOC115211797"; db_xref "GeneID:115211797"; gbkey "mRNA"; gene "LOC115211797"; ID ""; gene_name "LOC115211797"; transcript_id "XM_036500751.1"; product "DNA ligase 1, transcript variant X2"; exon_number "12"; model_evidence "Supporting evidence includes similarity to: 9 Proteins, and 100% coverage of the annotated genomic feature by RNAseq alignments, including 2 samples with support for all annotated introns";
NC_042997.1	Gnomon	exon	50923719	50923891	.	-	.	gene_id "LOC115211797"; db_xref "GeneID:115211797"; gbkey "mRNA"; gene "LOC115211797"; ID ""; gene_name "LOC115211797"; transcript_id "XM_036500751.1"; product "DNA ligase 1, transcript variant X2"; exon_number "11"; model_evidence "Supporting evidence includes similarity to: 9 Proteins, and 100% coverage of the annotated genomic feature by RNAseq alignments, including 2 samples with support for all annotated introns";
NC_042997.1	Gnomon	exon	50925617	50925673	.	-	.	gene_id "LOC115211797"; db_xref "GeneID:115211797"; gbkey "mRNA"; gene "LOC115211797"; ID ""; gene_name "LOC115211797"; transcript_id "XM_036500751.1"; product "DNA ligase 1, transcript variant X2"; exon_number "10"; model_evidence "Supporting evidence includes similarity to: 9 Proteins, and 100% coverage of the annotated genomic feature by RNAseq alignments, including 2 samples with support for all annotated introns";
NC_042997.1	Gnomon	exon	50930046	50930141	.	-	.	gene_id "LOC115211797"; db_xref "GeneID:115211797"; gbkey "mRNA"; gene "LOC115211797"; ID ""; gene_name "LOC115211797"; transcript_id "XM_036500751.1"; product "DNA ligase 1, transcript variant X2"; exon_number "9"; model_evidence "Supporting evidence includes similarity to: 9 Proteins, and 100% coverage of the annotated genomic feature by RNAseq alignments, including 2 samples with support for all annotated introns";
NC_042997.1	Gnomon	exon	51040969	51041086	.	-	.	gene_id "LOC115211797"; db_xref "GeneID:115211797"; gbkey "mRNA"; gene "LOC115211797"; ID ""; gene_name "LOC115211797"; transcript_id "XM_036500751.1"; product "DNA ligase 1, transcript variant X2"; exon_number "8"; model_evidence "Supporting evidence includes similarity to: 9 Proteins, and 100% coverage of the annotated genomic feature by RNAseq alignments, including 2 samples with support for all annotated introns";
NC_042997.1	Gnomon	exon	51042077	51042136	.	-	.	gene_id "LOC115211797"; db_xref "GeneID:115211797"; gbkey "mRNA"; gene "LOC115211797"; ID ""; gene_name "LOC115211797"; transcript_id "XM_036500751.1"; product "DNA ligase 1, transcript variant X2"; exon_number "7"; model_evidence "Supporting evidence includes similarity to: 9 Proteins, and 100% coverage of the annotated genomic feature by RNAseq alignments, including 2 samples with support for all annotated introns";
NC_042997.1	Gnomon	exon	51051224	51051263	.	-	.	gene_id "LOC115211797"; db_xref "GeneID:115211797"; gbkey "mRNA"; gene "LOC115211797"; ID ""; gene_name "LOC115211797"; transcript_id "XM_036500751.1"; product "DNA ligase 1, transcript variant X2"; exon_number "6"; model_evidence "Supporting evidence includes similarity to: 9 Proteins, and 100% coverage of the annotated genomic feature by RNAseq alignments, including 2 samples with support for all annotated introns";
NC_042997.1	Gnomon	exon	51053003	51053178	.	-	.	gene_id "LOC115211797"; db_xref "GeneID:115211797"; gbkey "mRNA"; gene "LOC115211797"; ID ""; gene_name "LOC115211797"; transcript_id "XM_036500751.1"; product "DNA ligase 1, transcript variant X2"; exon_number "5"; model_evidence "Supporting evidence includes similarity to: 9 Proteins, and 100% coverage of the annotated genomic feature by RNAseq alignments, including 2 samples with support for all annotated introns";
NC_042997.1	Gnomon	exon	51055013	51055193	.	-	.	gene_id "LOC115211797"; db_xref "GeneID:115211797"; gbkey "mRNA"; gene "LOC115211797"; ID ""; gene_name "LOC115211797"; transcript_id "XM_036500751.1"; product "DNA ligase 1, transcript variant X2"; exon_number "4"; model_evidence "Supporting evidence includes similarity to: 9 Proteins, and 100% coverage of the annotated genomic feature by RNAseq alignments, including 2 samples with support for all annotated introns";
NC_042997.1	Gnomon	exon	51066020	51066290	.	-	.	gene_id "LOC115211797"; db_xref "GeneID:115211797"; gbkey "mRNA"; gene "LOC115211797"; ID ""; gene_name "LOC115211797"; transcript_id "XM_036500751.1"; product "DNA ligase 1, transcript variant X2"; exon_number "3"; model_evidence "Supporting evidence includes similarity to: 9 Proteins, and 100% coverage of the annotated genomic feature by RNAseq alignments, including 2 samples with support for all annotated introns";
NC_042997.1	Gnomon	exon	51073309	51073410	.	-	.	gene_id "LOC115211797"; db_xref "GeneID:115211797"; gbkey "mRNA"; gene "LOC115211797"; ID ""; gene_name "LOC115211797"; transcript_id "XM_036500751.1"; product "DNA ligase 1, transcript variant X2"; exon_number "2"; model_evidence "Supporting evidence includes similarity to: 9 Proteins, and 100% coverage of the annotated genomic feature by RNAseq alignments, including 2 samples with support for all annotated introns";
NC_042997.1	Gnomon	exon	51076464	51076631	.	-	.	gene_id "LOC115211797"; db_xref "GeneID:115211797"; gbkey "mRNA"; gene "LOC115211797"; ID ""; gene_name "LOC115211797"; transcript_id "XM_036500751.1"; product "DNA ligase 1, transcript variant X2"; exon_number "1"; model_evidence "Supporting evidence includes similarity to: 9 Proteins, and 100% coverage of the annotated genomic feature by RNAseq alignments, including 2 samples with support for all annotated introns";
NC_042997.1	Gnomon	start_codon	51076478	51076480	.	-	0	gene_id "LOC115211797"; db_xref "GeneID:115211797"; gbkey "CDS"; gene "LOC115211797"; ID ""; gene_name "LOC115211797"; transcript_id "XM_036500751.1"; product "DNA ligase 1 isoform X2"; protein_id "XP_036356644.1"; exon_number "1";
NC_042997.1	Gnomon	stop_codon	50880386	50880388	.	-	0	gene_id "LOC115211797"; db_xref "GeneID:115211797"; gbkey "CDS"; gene "LOC115211797"; ID ""; gene_name "LOC115211797"; transcript_id "XM_036500751.1"; product "DNA ligase 1 isoform X2"; protein_id "XP_036356644.1"; exon_number "24";
NC_042997.1	Gnomon	gene	50964974	51036905	.	+	.	gene_id "LOC115211805"; db_xref "GeneID:115211805"; gbkey "Gene"; gene "LOC115211805"; gene_biotype "protein_coding"; ID ""; gene_name "LOC115211805";
NC_042997.1	Gnomon~FLAMseq	transcript	50964974	51036905	.	+	.	gene_id "LOC115211805"; ID "XM_029780513.2"; gene_name "LOC115211805"; transcript_id "FLAMseq_ext~XM_029780513.2"; three_prime_ext "560";
NC_042997.1	Gnomon~FLAMseq	exon	50964974	50966020	.	+	.	gene_id "LOC115211805"; db_xref "GeneID:115211805"; gbkey "mRNA"; gene "LOC115211805"; ID ""; gene_name "LOC115211805"; transcript_id "FLAMseq_ext~XM_029780513.2"; product "complement C1q tumor necrosis factor-related protein 7-like"; exon_number "1"; model_evidence "Supporting evidence includes similarity to: 19 Proteins, and 100% coverage of the annotated genomic feature by RNAseq alignments, including 28 samples with support for all annotated introns";
NC_042997.1	Gnomon~FLAMseq	exon	51031305	51031574	.	+	.	gene_id "LOC115211805"; db_xref "GeneID:115211805"; gbkey "mRNA"; gene "LOC115211805"; ID ""; gene_name "LOC115211805"; transcript_id "FLAMseq_ext~XM_029780513.2"; product "complement C1q tumor necrosis factor-related protein 7-like"; exon_number "2"; model_evidence "Supporting evidence includes similarity to: 19 Proteins, and 100% coverage of the annotated genomic feature by RNAseq alignments, including 28 samples with support for all annotated introns";
NC_042997.1	Gnomon~FLAMseq	exon	51034484	51036345	.	+	.	gene_id "LOC115211805"; db_xref "GeneID:115211805"; gbkey "mRNA"; gene "LOC115211805"; ID ""; gene_name "LOC115211805"; transcript_id "FLAMseq_ext~XM_029780513.2"; product "complement C1q tumor necrosis factor-related protein 7-like"; exon_number "3"; model_evidence "Supporting evidence includes similarity to: 19 Proteins, and 100% coverage of the annotated genomic feature by RNAseq alignments, including 28 samples with support for all annotated introns";
NC_042997.1	Gnomon~FLAMseq	exon	51034484	51036905	.	+	.	gene_id "LOC115211805"; db_xref "GeneID:115211805"; gbkey "mRNA"; gene "LOC115211805"; ID ""; gene_name "LOC115211805"; transcript_id "FLAMseq_ext~XM_029780513.2"; product ""; exon_number "3"; model_evidence "Supporting evidence includes similarity to: 19 Proteins, and 100% coverage of the annotated genomic feature by RNAseq alignments"; three_prime_ext "560";
NC_042997.1	Gnomon	transcript	50964974	51036345	.	+	.	gene_id "LOC115211805"; ID "XM_029780513.2"; gene_name "LOC115211805"; transcript_id "XM_029780513.2";
NC_042997.1	Gnomon	CDS	51031337	51031574	.	+	0	gene_id "LOC115211805"; db_xref "GeneID:115211805"; gbkey "CDS"; gene "LOC115211805"; ID ""; gene_name "LOC115211805"; transcript_id "XM_029780513.2"; product "complement C1q tumor necrosis factor-related protein 7-like"; protein_id "XP_029636373.1"; exon_number "2";
NC_042997.1	Gnomon	CDS	51034484	51035040	.	+	2	gene_id "LOC115211805"; db_xref "GeneID:115211805"; gbkey "CDS"; gene "LOC115211805"; ID ""; gene_name "LOC115211805"; transcript_id "XM_029780513.2"; product "complement C1q tumor necrosis factor-related protein 7-like"; protein_id "XP_029636373.1"; exon_number "3";
NC_042997.1	Gnomon	exon	50964974	50966020	.	+	.	gene_id "LOC115211805"; db_xref "GeneID:115211805"; gbkey "mRNA"; gene "LOC115211805"; ID ""; gene_name "LOC115211805"; transcript_id "XM_029780513.2"; product "complement C1q tumor necrosis factor-related protein 7-like"; exon_number "1"; model_evidence "Supporting evidence includes similarity to: 19 Proteins, and 100% coverage of the annotated genomic feature by RNAseq alignments, including 28 samples with support for all annotated introns";
NC_042997.1	Gnomon	exon	51031305	51031574	.	+	.	gene_id "LOC115211805"; db_xref "GeneID:115211805"; gbkey "mRNA"; gene "LOC115211805"; ID ""; gene_name "LOC115211805"; transcript_id "XM_029780513.2"; product "complement C1q tumor necrosis factor-related protein 7-like"; exon_number "2"; model_evidence "Supporting evidence includes similarity to: 19 Proteins, and 100% coverage of the annotated genomic feature by RNAseq alignments, including 28 samples with support for all annotated introns";
NC_042997.1	Gnomon	exon	51034484	51036345	.	+	.	gene_id "LOC115211805"; db_xref "GeneID:115211805"; gbkey "mRNA"; gene "LOC115211805"; ID ""; gene_name "LOC115211805"; transcript_id "XM_029780513.2"; product "complement C1q tumor necrosis factor-related protein 7-like"; exon_number "3"; model_evidence "Supporting evidence includes similarity to: 19 Proteins, and 100% coverage of the annotated genomic feature by RNAseq alignments, including 28 samples with support for all annotated introns";
NC_042997.1	Gnomon	start_codon	51031337	51031339	.	+	0	gene_id "LOC115211805"; db_xref "GeneID:115211805"; gbkey "CDS"; gene "LOC115211805"; ID ""; gene_name "LOC115211805"; transcript_id "XM_029780513.2"; product "complement C1q tumor necrosis factor-related protein 7-like"; protein_id "XP_029636373.1"; exon_number "2";
NC_042997.1	Gnomon	stop_codon	51035041	51035043	.	+	0	gene_id "LOC115211805"; db_xref "GeneID:115211805"; gbkey "CDS"; gene "LOC115211805"; ID ""; gene_name "LOC115211805"; transcript_id "XM_029780513.2"; product "complement C1q tumor necrosis factor-related protein 7-like"; protein_id "XP_029636373.1"; exon_number "3";
NC_042997.1	Gnomon	gene	211986228	211994596	.	+	.	gene_id "LOC115211815"; db_xref "GeneID:115211815"; gbkey "Gene"; gene "LOC115211815"; gene_biotype "lncRNA"; ID ""; gene_name "LOC115211815";
NC_042997.1	Gnomon~Covext	transcript	211986228	211994596	.	+	.	gene_id "LOC115211815"; ID "XR_003881688.2"; gene_name "LOC115211815"; transcript_id "Covext~XR_003881688.2";
NC_042997.1	Covext	exon	211986228	211986239	.	+	.	gene_id "LOC115211815"; db_xref "GeneID:115211815"; gbkey "ncRNA"; gene "LOC115211815"; ID ""; gene_name "LOC115211815"; transcript_id "Covext~XR_003881688.2"; product "uncharacterized LOC115211815"; exon_number "1"; model_evidence "Supporting evidence includes similarity to: 100% coverage of the annotated genomic feature by RNAseq alignments, including 2 samples with support for all annotated introns";
NC_042997.1	Covext	exon	211987047	211987078	.	+	.	gene_id "LOC115211815"; db_xref "GeneID:115211815"; gbkey "ncRNA"; gene "LOC115211815"; ID ""; gene_name "LOC115211815"; transcript_id "Covext~XR_003881688.2"; product "uncharacterized LOC115211815"; exon_number "2"; model_evidence "Supporting evidence includes similarity to: 100% coverage of the annotated genomic feature by RNAseq alignments, including 2 samples with support for all annotated introns";
NC_042997.1	Covext	exon	211991982	211992117	.	+	.	gene_id "LOC115211815"; db_xref "GeneID:115211815"; gbkey "ncRNA"; gene "LOC115211815"; ID ""; gene_name "LOC115211815"; transcript_id "Covext~XR_003881688.2"; product "uncharacterized LOC115211815"; exon_number "3"; model_evidence "Supporting evidence includes similarity to: 100% coverage of the annotated genomic feature by RNAseq alignments, including 2 samples with support for all annotated introns";
NC_042997.1	Covext	exon	211991982	211994596	.	+	.	gene_id "LOC115211815"; db_xref "GeneID:115211815"; gbkey "ncRNA"; gene "LOC115211815"; ID ""; gene_name "LOC115211815"; transcript_id "Covext~XR_003881688.2"; product "uncharacterized LOC115211815"; exon_number "3"; model_evidence "Supporting evidence includes similarity to: 100% coverage of the annotated genomic feature by RNAseq alignments, including 2 samples with support for all annotated introns"; three_prime_ext "2479";
NC_042997.1	Gnomon	transcript	211986228	211992117	.	+	.	gene_id "LOC115211815"; ID "XR_003881688.2"; gene_name "LOC115211815"; transcript_id "XR_003881688.2";
NC_042997.1	Gnomon	exon	211986228	211986239	.	+	.	gene_id "LOC115211815"; db_xref "GeneID:115211815"; gbkey "ncRNA"; gene "LOC115211815"; ID ""; gene_name "LOC115211815"; transcript_id "XR_003881688.2"; product "uncharacterized LOC115211815"; exon_number "1"; model_evidence "Supporting evidence includes similarity to: 100% coverage of the annotated genomic feature by RNAseq alignments, including 2 samples with support for all annotated introns";
NC_042997.1	Gnomon	exon	211987047	211987078	.	+	.	gene_id "LOC115211815"; db_xref "GeneID:115211815"; gbkey "ncRNA"; gene "LOC115211815"; ID ""; gene_name "LOC115211815"; transcript_id "XR_003881688.2"; product "uncharacterized LOC115211815"; exon_number "2"; model_evidence "Supporting evidence includes similarity to: 100% coverage of the annotated genomic feature by RNAseq alignments, including 2 samples with support for all annotated introns";
NC_042997.1	Gnomon	exon	211991982	211992117	.	+	.	gene_id "LOC115211815"; db_xref "GeneID:115211815"; gbkey "ncRNA"; gene "LOC115211815"; ID ""; gene_name "LOC115211815"; transcript_id "XR_003881688.2"; product "uncharacterized LOC115211815"; exon_number "3"; model_evidence "Supporting evidence includes similarity to: 100% coverage of the annotated genomic feature by RNAseq alignments, including 2 samples with support for all annotated introns";
NC_042997.1	Gnomon	gene	43843635	43928068	.	-	.	gene_id "LOC115211821"; db_xref "GeneID:115211821"; gbkey "Gene"; gene "LOC115211821"; gene_biotype "protein_coding"; ID ""; gene_name "LOC115211821";
NC_042997.1	Gnomon~FLAMseq	transcript	43843635	43928068	.	-	.	gene_id "LOC115211821"; ID "XM_029780532.2"; gene_name "LOC115211821"; transcript_id "FLAMseq_ext~XM_029780532.2"; three_prime_ext "193";
NC_042997.1	Gnomon~FLAMseq	exon	43843828	43844218	.	-	.	gene_id "LOC115211821"; db_xref "GeneID:115211821"; gbkey "mRNA"; gene "LOC115211821"; ID ""; gene_name "LOC115211821"; transcript_id "FLAMseq_ext~XM_029780532.2"; product "natural resistance-associated macrophage protein 2, transcript variant X1"; exon_number "15"; model_evidence "Supporting evidence includes similarity to: 24 Proteins, and 100% coverage of the annotated genomic feature by RNAseq alignments, including 41 samples with support for all annotated introns";
NC_042997.1	Gnomon~FLAMseq	exon	43851189	43851239	.	-	.	gene_id "LOC115211821"; db_xref "GeneID:115211821"; gbkey "mRNA"; gene "LOC115211821"; ID ""; gene_name "LOC115211821"; transcript_id "FLAMseq_ext~XM_029780532.2"; product "natural resistance-associated macrophage protein 2, transcript variant X1"; exon_number "14"; model_evidence "Supporting evidence includes similarity to: 24 Proteins, and 100% coverage of the annotated genomic feature by RNAseq alignments, including 41 samples with support for all annotated introns";
NC_042997.1	Gnomon~FLAMseq	exon	43853076	43853232	.	-	.	gene_id "LOC115211821"; db_xref "GeneID:115211821"; gbkey "mRNA"; gene "LOC115211821"; ID ""; gene_name "LOC115211821"; transcript_id "FLAMseq_ext~XM_029780532.2"; product "natural resistance-associated macrophage protein 2, transcript variant X1"; exon_number "13"; model_evidence "Supporting evidence includes similarity to: 24 Proteins, and 100% coverage of the annotated genomic feature by RNAseq alignments, including 41 samples with support for all annotated introns";
NC_042997.1	Gnomon~FLAMseq	exon	43854369	43854592	.	-	.	gene_id "LOC115211821"; db_xref "GeneID:115211821"; gbkey "mRNA"; gene "LOC115211821"; ID ""; gene_name "LOC115211821"; transcript_id "FLAMseq_ext~XM_029780532.2"; product "natural resistance-associated macrophage protein 2, transcript variant X1"; exon_number "12"; model_evidence "Supporting evidence includes similarity to: 24 Proteins, and 100% coverage of the annotated genomic feature by RNAseq alignments, including 41 samples with support for all annotated introns";
NC_042997.1	Gnomon~FLAMseq	exon	43863082	43863201	.	-	.	gene_id "LOC115211821"; db_xref "GeneID:115211821"; gbkey "mRNA"; gene "LOC115211821"; ID ""; gene_name "LOC115211821"; transcript_id "FLAMseq_ext~XM_029780532.2"; product "natural resistance-associated macrophage protein 2, transcript variant X1"; exon_number "11"; model_evidence "Supporting evidence includes similarity to: 24 Proteins, and 100% coverage of the annotated genomic feature by RNAseq alignments, including 41 samples with support for all annotated introns";
NC_042997.1	Gnomon~FLAMseq	exon	43865578	43865610	.	-	.	gene_id "LOC115211821"; db_xref "GeneID:115211821"; gbkey "mRNA"; gene "LOC115211821"; ID ""; gene_name "LOC115211821"; transcript_id "FLAMseq_ext~XM_029780532.2"; product "natural resistance-associated macrophage protein 2, transcript variant X1"; exon_number "10"; model_evidence "Supporting evidence includes similarity to: 24 Proteins, and 100% coverage of the annotated genomic feature by RNAseq alignments, including 41 samples with support for all annotated introns";
NC_042997.1	Gnomon~FLAMseq	exon	43868595	43868642	.	-	.	gene_id "LOC115211821"; db_xref "GeneID:115211821"; gbkey "mRNA"; gene "LOC115211821"; ID ""; gene_name "LOC115211821"; transcript_id "FLAMseq_ext~XM_029780532.2"; product "natural resistance-associated macrophage protein 2, transcript variant X1"; exon_number "9"; model_evidence "Supporting evidence includes similarity to: 24 Proteins, and 100% coverage of the annotated genomic feature by RNAseq alignments, including 41 samples with support for all annotated introns";
NC_042997.1	Gnomon~FLAMseq	exon	43872318	43872479	.	-	.	gene_id "LOC115211821"; db_xref "GeneID:115211821"; gbkey "mRNA"; gene "LOC115211821"; ID ""; gene_name "LOC115211821"; transcript_id "FLAMseq_ext~XM_029780532.2"; product "natural resistance-associated macrophage protein 2, transcript variant X1"; exon_number "8"; model_evidence "Supporting evidence includes similarity to: 24 Proteins, and 100% coverage of the annotated genomic feature by RNAseq alignments, including 41 samples with support for all annotated introns";
NC_042997.1	Gnomon~FLAMseq	exon	43877120	43877275	.	-	.	gene_id "LOC115211821"; db_xref "GeneID:115211821"; gbkey "mRNA"; gene "LOC115211821"; ID ""; gene_name "LOC115211821"; transcript_id "FLAMseq_ext~XM_029780532.2"; product "natural resistance-associated macrophage protein 2, transcript variant X1"; exon_number "7"; model_evidence "Supporting evidence includes similarity to: 24 Proteins, and 100% coverage of the annotated genomic feature by RNAseq alignments, including 41 samples with support for all annotated introns";
NC_042997.1	Gnomon~FLAMseq	exon	43879240	43879378	.	-	.	gene_id "LOC115211821"; db_xref "GeneID:115211821"; gbkey "mRNA"; gene "LOC115211821"; ID ""; gene_name "LOC115211821"; transcript_id "FLAMseq_ext~XM_029780532.2"; product "natural resistance-associated macrophage protein 2, transcript variant X1"; exon_number "6"; model_evidence "Supporting evidence includes similarity to: 24 Proteins, and 100% coverage of the annotated genomic feature by RNAseq alignments, including 41 samples with support for all annotated introns";
NC_042997.1	Gnomon~FLAMseq	exon	43888341	43888401	.	-	.	gene_id "LOC115211821"; db_xref "GeneID:115211821"; gbkey "mRNA"; gene "LOC115211821"; ID ""; gene_name "LOC115211821"; transcript_id "FLAMseq_ext~XM_029780532.2"; product "natural resistance-associated macrophage protein 2, transcript variant X1"; exon_number "5"; model_evidence "Supporting evidence includes similarity to: 24 Proteins, and 100% coverage of the annotated genomic feature by RNAseq alignments, including 41 samples with support for all annotated introns";
NC_042997.1	Gnomon~FLAMseq	exon	43893789	43893954	.	-	.	gene_id "LOC115211821"; db_xref "GeneID:115211821"; gbkey "mRNA"; gene "LOC115211821"; ID ""; gene_name "LOC115211821"; transcript_id "FLAMseq_ext~XM_029780532.2"; product "natural resistance-associated macrophage protein 2, transcript variant X1"; exon_number "4"; model_evidence "Supporting evidence includes similarity to: 24 Proteins, and 100% coverage of the annotated genomic feature by RNAseq alignments, including 41 samples with support for all annotated introns";
NC_042997.1	Gnomon~FLAMseq	exon	43897604	43897726	.	-	.	gene_id "LOC115211821"; db_xref "GeneID:115211821"; gbkey "mRNA"; gene "LOC115211821"; ID ""; gene_name "LOC115211821"; transcript_id "FLAMseq_ext~XM_029780532.2"; product "natural resistance-associated macrophage protein 2, transcript variant X1"; exon_number "3"; model_evidence "Supporting evidence includes similarity to: 24 Proteins, and 100% coverage of the annotated genomic feature by RNAseq alignments, including 41 samples with support for all annotated introns";
NC_042997.1	Gnomon~FLAMseq	exon	43904333	43904430	.	-	.	gene_id "LOC115211821"; db_xref "GeneID:115211821"; gbkey "mRNA"; gene "LOC115211821"; ID ""; gene_name "LOC115211821"; transcript_id "FLAMseq_ext~XM_029780532.2"; product "natural resistance-associated macrophage protein 2, transcript variant X1"; exon_number "2"; model_evidence "Supporting evidence includes similarity to: 24 Proteins, and 100% coverage of the annotated genomic feature by RNAseq alignments, including 41 samples with support for all annotated introns";
NC_042997.1	Gnomon~FLAMseq	exon	43927524	43928068	.	-	.	gene_id "LOC115211821"; db_xref "GeneID:115211821"; gbkey "mRNA"; gene "LOC115211821"; ID ""; gene_name "LOC115211821"; transcript_id "FLAMseq_ext~XM_029780532.2"; product "natural resistance-associated macrophage protein 2, transcript variant X1"; exon_number "1"; model_evidence "Supporting evidence includes similarity to: 24 Proteins, and 100% coverage of the annotated genomic feature by RNAseq alignments, including 41 samples with support for all annotated introns";
NC_042997.1	Gnomon~FLAMseq	exon	43843635	43844218	.	-	.	gene_id "LOC115211821"; db_xref "GeneID:115211821"; gbkey "mRNA"; gene "LOC115211821"; ID ""; gene_name "LOC115211821"; transcript_id "FLAMseq_ext~XM_029780532.2"; product "natural resistance-associated macrophage protein 2"; exon_number "15"; model_evidence "Supporting evidence includes similarity to: 24 Proteins, and 100% coverage of the annotated genomic feature by RNAseq alignments"; three_prime_ext "193";
NC_042997.1	Gnomon	transcript	43843828	43928068	.	-	.	gene_id "LOC115211821"; ID "XM_029780532.2"; gene_name "LOC115211821"; transcript_id "XM_029780532.2";
NC_042997.1	Gnomon	CDS	43844117	43844218	.	-	0	gene_id "LOC115211821"; db_xref "GeneID:115211821"; gbkey "CDS"; gene "LOC115211821"; ID ""; gene_name "LOC115211821"; transcript_id "XM_029780532.2"; product "natural resistance-associated macrophage protein 2 isoform X1"; protein_id "XP_029636392.1"; exon_number "15";
NC_042997.1	Gnomon	CDS	43851189	43851239	.	-	0	gene_id "LOC115211821"; db_xref "GeneID:115211821"; gbkey "CDS"; gene "LOC115211821"; ID ""; gene_name "LOC115211821"; transcript_id "XM_029780532.2"; product "natural resistance-associated macrophage protein 2 isoform X1"; protein_id "XP_029636392.1"; exon_number "14";
NC_042997.1	Gnomon	CDS	43853076	43853232	.	-	1	gene_id "LOC115211821"; db_xref "GeneID:115211821"; gbkey "CDS"; gene "LOC115211821"; ID ""; gene_name "LOC115211821"; transcript_id "XM_029780532.2"; product "natural resistance-associated macrophage protein 2 isoform X1"; protein_id "XP_029636392.1"; exon_number "13";
NC_042997.1	Gnomon	CDS	43854369	43854592	.	-	0	gene_id "LOC115211821"; db_xref "GeneID:115211821"; gbkey "CDS"; gene "LOC115211821"; ID ""; gene_name "LOC115211821"; transcript_id "XM_029780532.2"; product "natural resistance-associated macrophage protein 2 isoform X1"; protein_id "XP_029636392.1"; exon_number "12";
NC_042997.1	Gnomon	CDS	43863082	43863201	.	-	0	gene_id "LOC115211821"; db_xref "GeneID:115211821"; gbkey "CDS"; gene "LOC115211821"; ID ""; gene_name "LOC115211821"; transcript_id "XM_029780532.2"; product "natural resistance-associated macrophage protein 2 isoform X1"; protein_id "XP_029636392.1"; exon_number "11";
NC_042997.1	Gnomon	CDS	43865578	43865610	.	-	0	gene_id "LOC115211821"; db_xref "GeneID:115211821"; gbkey "CDS"; gene "LOC115211821"; ID ""; gene_name "LOC115211821"; transcript_id "XM_029780532.2"; product "natural resistance-associated macrophage protein 2 isoform X1"; protein_id "XP_029636392.1"; exon_number "10";
NC_042997.1	Gnomon	CDS	43868595	43868642	.	-	0	gene_id "LOC115211821"; db_xref "GeneID:115211821"; gbkey "CDS"; gene "LOC115211821"; ID ""; gene_name "LOC115211821"; transcript_id "XM_029780532.2"; product "natural resistance-associated macrophage protein 2 isoform X1"; protein_id "XP_029636392.1"; exon_number "9";
NC_042997.1	Gnomon	CDS	43872318	43872479	.	-	0	gene_id "LOC115211821"; db_xref "GeneID:115211821"; gbkey "CDS"; gene "LOC115211821"; ID ""; gene_name "LOC115211821"; transcript_id "XM_029780532.2"; product "natural resistance-associated macrophage protein 2 isoform X1"; protein_id "XP_029636392.1"; exon_number "8";
NC_042997.1	Gnomon	CDS	43877120	43877275	.	-	0	gene_id "LOC115211821"; db_xref "GeneID:115211821"; gbkey "CDS"; gene "LOC115211821"; ID ""; gene_name "LOC115211821"; transcript_id "XM_029780532.2"; product "natural resistance-associated macrophage protein 2 isoform X1"; protein_id "XP_029636392.1"; exon_number "7";
NC_042997.1	Gnomon	CDS	43879240	43879378	.	-	1	gene_id "LOC115211821"; db_xref "GeneID:115211821"; gbkey "CDS"; gene "LOC115211821"; ID ""; gene_name "LOC115211821"; transcript_id "XM_029780532.2"; product "natural resistance-associated macrophage protein 2 isoform X1"; protein_id "XP_029636392.1"; exon_number "6";
NC_042997.1	Gnomon	CDS	43888341	43888401	.	-	2	gene_id "LOC115211821"; db_xref "GeneID:115211821"; gbkey "CDS"; gene "LOC115211821"; ID ""; gene_name "LOC115211821"; transcript_id "XM_029780532.2"; product "natural resistance-associated macrophage protein 2 isoform X1"; protein_id "XP_029636392.1"; exon_number "5";
NC_042997.1	Gnomon	CDS	43893789	43893954	.	-	0	gene_id "LOC115211821"; db_xref "GeneID:115211821"; gbkey "CDS"; gene "LOC115211821"; ID ""; gene_name "LOC115211821"; transcript_id "XM_029780532.2"; product "natural resistance-associated macrophage protein 2 isoform X1"; protein_id "XP_029636392.1"; exon_number "4";
NC_042997.1	Gnomon	CDS	43897604	43897726	.	-	0	gene_id "LOC115211821"; db_xref "GeneID:115211821"; gbkey "CDS"; gene "LOC115211821"; ID ""; gene_name "LOC115211821"; transcript_id "XM_029780532.2"; product "natural resistance-associated macrophage protein 2 isoform X1"; protein_id "XP_029636392.1"; exon_number "3";
NC_042997.1	Gnomon	CDS	43904333	43904430	.	-	2	gene_id "LOC115211821"; db_xref "GeneID:115211821"; gbkey "CDS"; gene "LOC115211821"; ID ""; gene_name "LOC115211821"; transcript_id "XM_029780532.2"; product "natural resistance-associated macrophage protein 2 isoform X1"; protein_id "XP_029636392.1"; exon_number "2";
NC_042997.1	Gnomon	CDS	43927524	43927608	.	-	0	gene_id "LOC115211821"; db_xref "GeneID:115211821"; gbkey "CDS"; gene "LOC115211821"; ID ""; gene_name "LOC115211821"; transcript_id "XM_029780532.2"; product "natural resistance-associated macrophage protein 2 isoform X1"; protein_id "XP_029636392.1"; exon_number "1";
NC_042997.1	Gnomon	exon	43843828	43844218	.	-	.	gene_id "LOC115211821"; db_xref "GeneID:115211821"; gbkey "mRNA"; gene "LOC115211821"; ID ""; gene_name "LOC115211821"; transcript_id "XM_029780532.2"; product "natural resistance-associated macrophage protein 2, transcript variant X1"; exon_number "15"; model_evidence "Supporting evidence includes similarity to: 24 Proteins, and 100% coverage of the annotated genomic feature by RNAseq alignments, including 41 samples with support for all annotated introns";
NC_042997.1	Gnomon	exon	43851189	43851239	.	-	.	gene_id "LOC115211821"; db_xref "GeneID:115211821"; gbkey "mRNA"; gene "LOC115211821"; ID ""; gene_name "LOC115211821"; transcript_id "XM_029780532.2"; product "natural resistance-associated macrophage protein 2, transcript variant X1"; exon_number "14"; model_evidence "Supporting evidence includes similarity to: 24 Proteins, and 100% coverage of the annotated genomic feature by RNAseq alignments, including 41 samples with support for all annotated introns";
NC_042997.1	Gnomon	exon	43853076	43853232	.	-	.	gene_id "LOC115211821"; db_xref "GeneID:115211821"; gbkey "mRNA"; gene "LOC115211821"; ID ""; gene_name "LOC115211821"; transcript_id "XM_029780532.2"; product "natural resistance-associated macrophage protein 2, transcript variant X1"; exon_number "13"; model_evidence "Supporting evidence includes similarity to: 24 Proteins, and 100% coverage of the annotated genomic feature by RNAseq alignments, including 41 samples with support for all annotated introns";
NC_042997.1	Gnomon	exon	43854369	43854592	.	-	.	gene_id "LOC115211821"; db_xref "GeneID:115211821"; gbkey "mRNA"; gene "LOC115211821"; ID ""; gene_name "LOC115211821"; transcript_id "XM_029780532.2"; product "natural resistance-associated macrophage protein 2, transcript variant X1"; exon_number "12"; model_evidence "Supporting evidence includes similarity to: 24 Proteins, and 100% coverage of the annotated genomic feature by RNAseq alignments, including 41 samples with support for all annotated introns";
NC_042997.1	Gnomon	exon	43863082	43863201	.	-	.	gene_id "LOC115211821"; db_xref "GeneID:115211821"; gbkey "mRNA"; gene "LOC115211821"; ID ""; gene_name "LOC115211821"; transcript_id "XM_029780532.2"; product "natural resistance-associated macrophage protein 2, transcript variant X1"; exon_number "11"; model_evidence "Supporting evidence includes similarity to: 24 Proteins, and 100% coverage of the annotated genomic feature by RNAseq alignments, including 41 samples with support for all annotated introns";
NC_042997.1	Gnomon	exon	43865578	43865610	.	-	.	gene_id "LOC115211821"; db_xref "GeneID:115211821"; gbkey "mRNA"; gene "LOC115211821"; ID ""; gene_name "LOC115211821"; transcript_id "XM_029780532.2"; product "natural resistance-associated macrophage protein 2, transcript variant X1"; exon_number "10"; model_evidence "Supporting evidence includes similarity to: 24 Proteins, and 100% coverage of the annotated genomic feature by RNAseq alignments, including 41 samples with support for all annotated introns";
NC_042997.1	Gnomon	exon	43868595	43868642	.	-	.	gene_id "LOC115211821"; db_xref "GeneID:115211821"; gbkey "mRNA"; gene "LOC115211821"; ID ""; gene_name "LOC115211821"; transcript_id "XM_029780532.2"; product "natural resistance-associated macrophage protein 2, transcript variant X1"; exon_number "9"; model_evidence "Supporting evidence includes similarity to: 24 Proteins, and 100% coverage of the annotated genomic feature by RNAseq alignments, including 41 samples with support for all annotated introns";
NC_042997.1	Gnomon	exon	43872318	43872479	.	-	.	gene_id "LOC115211821"; db_xref "GeneID:115211821"; gbkey "mRNA"; gene "LOC115211821"; ID ""; gene_name "LOC115211821"; transcript_id "XM_029780532.2"; product "natural resistance-associated macrophage protein 2, transcript variant X1"; exon_number "8"; model_evidence "Supporting evidence includes similarity to: 24 Proteins, and 100% coverage of the annotated genomic feature by RNAseq alignments, including 41 samples with support for all annotated introns";
NC_042997.1	Gnomon	exon	43877120	43877275	.	-	.	gene_id "LOC115211821"; db_xref "GeneID:115211821"; gbkey "mRNA"; gene "LOC115211821"; ID ""; gene_name "LOC115211821"; transcript_id "XM_029780532.2"; product "natural resistance-associated macrophage protein 2, transcript variant X1"; exon_number "7"; model_evidence "Supporting evidence includes similarity to: 24 Proteins, and 100% coverage of the annotated genomic feature by RNAseq alignments, including 41 samples with support for all annotated introns";
NC_042997.1	Gnomon	exon	43879240	43879378	.	-	.	gene_id "LOC115211821"; db_xref "GeneID:115211821"; gbkey "mRNA"; gene "LOC115211821"; ID ""; gene_name "LOC115211821"; transcript_id "XM_029780532.2"; product "natural resistance-associated macrophage protein 2, transcript variant X1"; exon_number "6"; model_evidence "Supporting evidence includes similarity to: 24 Proteins, and 100% coverage of the annotated genomic feature by RNAseq alignments, including 41 samples with support for all annotated introns";
NC_042997.1	Gnomon	exon	43888341	43888401	.	-	.	gene_id "LOC115211821"; db_xref "GeneID:115211821"; gbkey "mRNA"; gene "LOC115211821"; ID ""; gene_name "LOC115211821"; transcript_id "XM_029780532.2"; product "natural resistance-associated macrophage protein 2, transcript variant X1"; exon_number "5"; model_evidence "Supporting evidence includes similarity to: 24 Proteins, and 100% coverage of the annotated genomic feature by RNAseq alignments, including 41 samples with support for all annotated introns";
NC_042997.1	Gnomon	exon	43893789	43893954	.	-	.	gene_id "LOC115211821"; db_xref "GeneID:115211821"; gbkey "mRNA"; gene "LOC115211821"; ID ""; gene_name "LOC115211821"; transcript_id "XM_029780532.2"; product "natural resistance-associated macrophage protein 2, transcript variant X1"; exon_number "4"; model_evidence "Supporting evidence includes similarity to: 24 Proteins, and 100% coverage of the annotated genomic feature by RNAseq alignments, including 41 samples with support for all annotated introns";
NC_042997.1	Gnomon	exon	43897604	43897726	.	-	.	gene_id "LOC115211821"; db_xref "GeneID:115211821"; gbkey "mRNA"; gene "LOC115211821"; ID ""; gene_name "LOC115211821"; transcript_id "XM_029780532.2"; product "natural resistance-associated macrophage protein 2, transcript variant X1"; exon_number "3"; model_evidence "Supporting evidence includes similarity to: 24 Proteins, and 100% coverage of the annotated genomic feature by RNAseq alignments, including 41 samples with support for all annotated introns";
NC_042997.1	Gnomon	exon	43904333	43904430	.	-	.	gene_id "LOC115211821"; db_xref "GeneID:115211821"; gbkey "mRNA"; gene "LOC115211821"; ID ""; gene_name "LOC115211821"; transcript_id "XM_029780532.2"; product "natural resistance-associated macrophage protein 2, transcript variant X1"; exon_number "2"; model_evidence "Supporting evidence includes similarity to: 24 Proteins, and 100% coverage of the annotated genomic feature by RNAseq alignments, including 41 samples with support for all annotated introns";
NC_042997.1	Gnomon	exon	43927524	43928068	.	-	.	gene_id "LOC115211821"; db_xref "GeneID:115211821"; gbkey "mRNA"; gene "LOC115211821"; ID ""; gene_name "LOC115211821"; transcript_id "XM_029780532.2"; product "natural resistance-associated macrophage protein 2, transcript variant X1"; exon_number "1"; model_evidence "Supporting evidence includes similarity to: 24 Proteins, and 100% coverage of the annotated genomic feature by RNAseq alignments, including 41 samples with support for all annotated introns";
NC_042997.1	Gnomon	start_codon	43927606	43927608	.	-	0	gene_id "LOC115211821"; db_xref "GeneID:115211821"; gbkey "CDS"; gene "LOC115211821"; ID ""; gene_name "LOC115211821"; transcript_id "XM_029780532.2"; product "natural resistance-associated macrophage protein 2 isoform X1"; protein_id "XP_029636392.1"; exon_number "1";
NC_042997.1	Gnomon	stop_codon	43844114	43844116	.	-	0	gene_id "LOC115211821"; db_xref "GeneID:115211821"; gbkey "CDS"; gene "LOC115211821"; ID ""; gene_name "LOC115211821"; transcript_id "XM_029780532.2"; product "natural resistance-associated macrophage protein 2 isoform X1"; protein_id "XP_029636392.1"; exon_number "15";
NC_042997.1	Gnomon	transcript	43843828	43913268	.	-	.	gene_id "LOC115211821"; ID "XM_029780539.2"; gene_name "LOC115211821"; transcript_id "XM_029780539.2";
NC_042997.1	Gnomon	CDS	43844117	43844218	.	-	0	gene_id "LOC115211821"; db_xref "GeneID:115211821"; gbkey "CDS"; gene "LOC115211821"; ID ""; gene_name "LOC115211821"; transcript_id "XM_029780539.2"; product "natural resistance-associated macrophage protein 2 isoform X2"; protein_id "XP_029636399.1"; exon_number "15";
NC_042997.1	Gnomon	CDS	43851189	43851239	.	-	0	gene_id "LOC115211821"; db_xref "GeneID:115211821"; gbkey "CDS"; gene "LOC115211821"; ID ""; gene_name "LOC115211821"; transcript_id "XM_029780539.2"; product "natural resistance-associated macrophage protein 2 isoform X2"; protein_id "XP_029636399.1"; exon_number "14";
NC_042997.1	Gnomon	CDS	43853076	43853232	.	-	1	gene_id "LOC115211821"; db_xref "GeneID:115211821"; gbkey "CDS"; gene "LOC115211821"; ID ""; gene_name "LOC115211821"; transcript_id "XM_029780539.2"; product "natural resistance-associated macrophage protein 2 isoform X2"; protein_id "XP_029636399.1"; exon_number "13";
NC_042997.1	Gnomon	CDS	43854369	43854592	.	-	0	gene_id "LOC115211821"; db_xref "GeneID:115211821"; gbkey "CDS"; gene "LOC115211821"; ID ""; gene_name "LOC115211821"; transcript_id "XM_029780539.2"; product "natural resistance-associated macrophage protein 2 isoform X2"; protein_id "XP_029636399.1"; exon_number "12";
NC_042997.1	Gnomon	CDS	43863082	43863201	.	-	0	gene_id "LOC115211821"; db_xref "GeneID:115211821"; gbkey "CDS"; gene "LOC115211821"; ID ""; gene_name "LOC115211821"; transcript_id "XM_029780539.2"; product "natural resistance-associated macrophage protein 2 isoform X2"; protein_id "XP_029636399.1"; exon_number "11";
NC_042997.1	Gnomon	CDS	43865578	43865610	.	-	0	gene_id "LOC115211821"; db_xref "GeneID:115211821"; gbkey "CDS"; gene "LOC115211821"; ID ""; gene_name "LOC115211821"; transcript_id "XM_029780539.2"; product "natural resistance-associated macrophage protein 2 isoform X2"; protein_id "XP_029636399.1"; exon_number "10";
NC_042997.1	Gnomon	CDS	43868595	43868642	.	-	0	gene_id "LOC115211821"; db_xref "GeneID:115211821"; gbkey "CDS"; gene "LOC115211821"; ID ""; gene_name "LOC115211821"; transcript_id "XM_029780539.2"; product "natural resistance-associated macrophage protein 2 isoform X2"; protein_id "XP_029636399.1"; exon_number "9";
NC_042997.1	Gnomon	CDS	43872318	43872479	.	-	0	gene_id "LOC115211821"; db_xref "GeneID:115211821"; gbkey "CDS"; gene "LOC115211821"; ID ""; gene_name "LOC115211821"; transcript_id "XM_029780539.2"; product "natural resistance-associated macrophage protein 2 isoform X2"; protein_id "XP_029636399.1"; exon_number "8";
NC_042997.1	Gnomon	CDS	43877120	43877275	.	-	0	gene_id "LOC115211821"; db_xref "GeneID:115211821"; gbkey "CDS"; gene "LOC115211821"; ID ""; gene_name "LOC115211821"; transcript_id "XM_029780539.2"; product "natural resistance-associated macrophage protein 2 isoform X2"; protein_id "XP_029636399.1"; exon_number "7";
NC_042997.1	Gnomon	CDS	43879240	43879378	.	-	1	gene_id "LOC115211821"; db_xref "GeneID:115211821"; gbkey "CDS"; gene "LOC115211821"; ID ""; gene_name "LOC115211821"; transcript_id "XM_029780539.2"; product "natural resistance-associated macrophage protein 2 isoform X2"; protein_id "XP_029636399.1"; exon_number "6";
NC_042997.1	Gnomon	CDS	43888341	43888401	.	-	2	gene_id "LOC115211821"; db_xref "GeneID:115211821"; gbkey "CDS"; gene "LOC115211821"; ID ""; gene_name "LOC115211821"; transcript_id "XM_029780539.2"; product "natural resistance-associated macrophage protein 2 isoform X2"; protein_id "XP_029636399.1"; exon_number "5";
NC_042997.1	Gnomon	CDS	43893789	43893954	.	-	0	gene_id "LOC115211821"; db_xref "GeneID:115211821"; gbkey "CDS"; gene "LOC115211821"; ID ""; gene_name "LOC115211821"; transcript_id "XM_029780539.2"; product "natural resistance-associated macrophage protein 2 isoform X2"; protein_id "XP_029636399.1"; exon_number "4";
NC_042997.1	Gnomon	CDS	43897604	43897726	.	-	0	gene_id "LOC115211821"; db_xref "GeneID:115211821"; gbkey "CDS"; gene "LOC115211821"; ID ""; gene_name "LOC115211821"; transcript_id "XM_029780539.2"; product "natural resistance-associated macrophage protein 2 isoform X2"; protein_id "XP_029636399.1"; exon_number "3";
NC_042997.1	Gnomon	CDS	43904333	43904430	.	-	2	gene_id "LOC115211821"; db_xref "GeneID:115211821"; gbkey "CDS"; gene "LOC115211821"; ID ""; gene_name "LOC115211821"; transcript_id "XM_029780539.2"; product "natural resistance-associated macrophage protein 2 isoform X2"; protein_id "XP_029636399.1"; exon_number "2";
NC_042997.1	Gnomon	CDS	43912764	43912803	.	-	0	gene_id "LOC115211821"; db_xref "GeneID:115211821"; gbkey "CDS"; gene "LOC115211821"; ID ""; gene_name "LOC115211821"; transcript_id "XM_029780539.2"; product "natural resistance-associated macrophage protein 2 isoform X2"; protein_id "XP_029636399.1"; exon_number "1";
NC_042997.1	Gnomon	exon	43843828	43844218	.	-	.	gene_id "LOC115211821"; db_xref "GeneID:115211821"; gbkey "mRNA"; gene "LOC115211821"; ID ""; gene_name "LOC115211821"; transcript_id "XM_029780539.2"; product "natural resistance-associated macrophage protein 2, transcript variant X2"; exon_number "15"; model_evidence "Supporting evidence includes similarity to: 24 Proteins, and 100% coverage of the annotated genomic feature by RNAseq alignments, including 36 samples with support for all annotated introns";
NC_042997.1	Gnomon	exon	43851189	43851239	.	-	.	gene_id "LOC115211821"; db_xref "GeneID:115211821"; gbkey "mRNA"; gene "LOC115211821"; ID ""; gene_name "LOC115211821"; transcript_id "XM_029780539.2"; product "natural resistance-associated macrophage protein 2, transcript variant X2"; exon_number "14"; model_evidence "Supporting evidence includes similarity to: 24 Proteins, and 100% coverage of the annotated genomic feature by RNAseq alignments, including 36 samples with support for all annotated introns";
NC_042997.1	Gnomon	exon	43853076	43853232	.	-	.	gene_id "LOC115211821"; db_xref "GeneID:115211821"; gbkey "mRNA"; gene "LOC115211821"; ID ""; gene_name "LOC115211821"; transcript_id "XM_029780539.2"; product "natural resistance-associated macrophage protein 2, transcript variant X2"; exon_number "13"; model_evidence "Supporting evidence includes similarity to: 24 Proteins, and 100% coverage of the annotated genomic feature by RNAseq alignments, including 36 samples with support for all annotated introns";
NC_042997.1	Gnomon	exon	43854369	43854592	.	-	.	gene_id "LOC115211821"; db_xref "GeneID:115211821"; gbkey "mRNA"; gene "LOC115211821"; ID ""; gene_name "LOC115211821"; transcript_id "XM_029780539.2"; product "natural resistance-associated macrophage protein 2, transcript variant X2"; exon_number "12"; model_evidence "Supporting evidence includes similarity to: 24 Proteins, and 100% coverage of the annotated genomic feature by RNAseq alignments, including 36 samples with support for all annotated introns";
NC_042997.1	Gnomon	exon	43863082	43863201	.	-	.	gene_id "LOC115211821"; db_xref "GeneID:115211821"; gbkey "mRNA"; gene "LOC115211821"; ID ""; gene_name "LOC115211821"; transcript_id "XM_029780539.2"; product "natural resistance-associated macrophage protein 2, transcript variant X2"; exon_number "11"; model_evidence "Supporting evidence includes similarity to: 24 Proteins, and 100% coverage of the annotated genomic feature by RNAseq alignments, including 36 samples with support for all annotated introns";
NC_042997.1	Gnomon	exon	43865578	43865610	.	-	.	gene_id "LOC115211821"; db_xref "GeneID:115211821"; gbkey "mRNA"; gene "LOC115211821"; ID ""; gene_name "LOC115211821"; transcript_id "XM_029780539.2"; product "natural resistance-associated macrophage protein 2, transcript variant X2"; exon_number "10"; model_evidence "Supporting evidence includes similarity to: 24 Proteins, and 100% coverage of the annotated genomic feature by RNAseq alignments, including 36 samples with support for all annotated introns";
NC_042997.1	Gnomon	exon	43868595	43868642	.	-	.	gene_id "LOC115211821"; db_xref "GeneID:115211821"; gbkey "mRNA"; gene "LOC115211821"; ID ""; gene_name "LOC115211821"; transcript_id "XM_029780539.2"; product "natural resistance-associated macrophage protein 2, transcript variant X2"; exon_number "9"; model_evidence "Supporting evidence includes similarity to: 24 Proteins, and 100% coverage of the annotated genomic feature by RNAseq alignments, including 36 samples with support for all annotated introns";
NC_042997.1	Gnomon	exon	43872318	43872479	.	-	.	gene_id "LOC115211821"; db_xref "GeneID:115211821"; gbkey "mRNA"; gene "LOC115211821"; ID ""; gene_name "LOC115211821"; transcript_id "XM_029780539.2"; product "natural resistance-associated macrophage protein 2, transcript variant X2"; exon_number "8"; model_evidence "Supporting evidence includes similarity to: 24 Proteins, and 100% coverage of the annotated genomic feature by RNAseq alignments, including 36 samples with support for all annotated introns";
NC_042997.1	Gnomon	exon	43877120	43877275	.	-	.	gene_id "LOC115211821"; db_xref "GeneID:115211821"; gbkey "mRNA"; gene "LOC115211821"; ID ""; gene_name "LOC115211821"; transcript_id "XM_029780539.2"; product "natural resistance-associated macrophage protein 2, transcript variant X2"; exon_number "7"; model_evidence "Supporting evidence includes similarity to: 24 Proteins, and 100% coverage of the annotated genomic feature by RNAseq alignments, including 36 samples with support for all annotated introns";
NC_042997.1	Gnomon	exon	43879240	43879378	.	-	.	gene_id "LOC115211821"; db_xref "GeneID:115211821"; gbkey "mRNA"; gene "LOC115211821"; ID ""; gene_name "LOC115211821"; transcript_id "XM_029780539.2"; product "natural resistance-associated macrophage protein 2, transcript variant X2"; exon_number "6"; model_evidence "Supporting evidence includes similarity to: 24 Proteins, and 100% coverage of the annotated genomic feature by RNAseq alignments, including 36 samples with support for all annotated introns";
NC_042997.1	Gnomon	exon	43888341	43888401	.	-	.	gene_id "LOC115211821"; db_xref "GeneID:115211821"; gbkey "mRNA"; gene "LOC115211821"; ID ""; gene_name "LOC115211821"; transcript_id "XM_029780539.2"; product "natural resistance-associated macrophage protein 2, transcript variant X2"; exon_number "5"; model_evidence "Supporting evidence includes similarity to: 24 Proteins, and 100% coverage of the annotated genomic feature by RNAseq alignments, including 36 samples with support for all annotated introns";
NC_042997.1	Gnomon	exon	43893789	43893954	.	-	.	gene_id "LOC115211821"; db_xref "GeneID:115211821"; gbkey "mRNA"; gene "LOC115211821"; ID ""; gene_name "LOC115211821"; transcript_id "XM_029780539.2"; product "natural resistance-associated macrophage protein 2, transcript variant X2"; exon_number "4"; model_evidence "Supporting evidence includes similarity to: 24 Proteins, and 100% coverage of the annotated genomic feature by RNAseq alignments, including 36 samples with support for all annotated introns";
NC_042997.1	Gnomon	exon	43897604	43897726	.	-	.	gene_id "LOC115211821"; db_xref "GeneID:115211821"; gbkey "mRNA"; gene "LOC115211821"; ID ""; gene_name "LOC115211821"; transcript_id "XM_029780539.2"; product "natural resistance-associated macrophage protein 2, transcript variant X2"; exon_number "3"; model_evidence "Supporting evidence includes similarity to: 24 Proteins, and 100% coverage of the annotated genomic feature by RNAseq alignments, including 36 samples with support for all annotated introns";
NC_042997.1	Gnomon	exon	43904333	43904430	.	-	.	gene_id "LOC115211821"; db_xref "GeneID:115211821"; gbkey "mRNA"; gene "LOC115211821"; ID ""; gene_name "LOC115211821"; transcript_id "XM_029780539.2"; product "natural resistance-associated macrophage protein 2, transcript variant X2"; exon_number "2"; model_evidence "Supporting evidence includes similarity to: 24 Proteins, and 100% coverage of the annotated genomic feature by RNAseq alignments, including 36 samples with support for all annotated introns";
NC_042997.1	Gnomon	exon	43912764	43913268	.	-	.	gene_id "LOC115211821"; db_xref "GeneID:115211821"; gbkey "mRNA"; gene "LOC115211821"; ID ""; gene_name "LOC115211821"; transcript_id "XM_029780539.2"; product "natural resistance-associated macrophage protein 2, transcript variant X2"; exon_number "1"; model_evidence "Supporting evidence includes similarity to: 24 Proteins, and 100% coverage of the annotated genomic feature by RNAseq alignments, including 36 samples with support for all annotated introns";
NC_042997.1	Gnomon	start_codon	43912801	43912803	.	-	0	gene_id "LOC115211821"; db_xref "GeneID:115211821"; gbkey "CDS"; gene "LOC115211821"; ID ""; gene_name "LOC115211821"; transcript_id "XM_029780539.2"; product "natural resistance-associated macrophage protein 2 isoform X2"; protein_id "XP_029636399.1"; exon_number "1";
NC_042997.1	Gnomon	stop_codon	43844114	43844116	.	-	0	gene_id "LOC115211821"; db_xref "GeneID:115211821"; gbkey "CDS"; gene "LOC115211821"; ID ""; gene_name "LOC115211821"; transcript_id "XM_029780539.2"; product "natural resistance-associated macrophage protein 2 isoform X2"; protein_id "XP_029636399.1"; exon_number "15";
NC_042997.1	Gnomon	transcript	43843828	43913674	.	-	.	gene_id "LOC115211821"; ID "XM_036500599.1"; gene_name "LOC115211821"; transcript_id "XM_036500599.1";
NC_042997.1	Gnomon	CDS	43844117	43844218	.	-	0	gene_id "LOC115211821"; db_xref "GeneID:115211821"; gbkey "CDS"; gene "LOC115211821"; ID ""; gene_name "LOC115211821"; transcript_id "XM_036500599.1"; product "natural resistance-associated macrophage protein 2 isoform X3"; protein_id "XP_036356492.1"; exon_number "15";
NC_042997.1	Gnomon	CDS	43851189	43851239	.	-	0	gene_id "LOC115211821"; db_xref "GeneID:115211821"; gbkey "CDS"; gene "LOC115211821"; ID ""; gene_name "LOC115211821"; transcript_id "XM_036500599.1"; product "natural resistance-associated macrophage protein 2 isoform X3"; protein_id "XP_036356492.1"; exon_number "14";
NC_042997.1	Gnomon	CDS	43853076	43853232	.	-	1	gene_id "LOC115211821"; db_xref "GeneID:115211821"; gbkey "CDS"; gene "LOC115211821"; ID ""; gene_name "LOC115211821"; transcript_id "XM_036500599.1"; product "natural resistance-associated macrophage protein 2 isoform X3"; protein_id "XP_036356492.1"; exon_number "13";
NC_042997.1	Gnomon	CDS	43854369	43854592	.	-	0	gene_id "LOC115211821"; db_xref "GeneID:115211821"; gbkey "CDS"; gene "LOC115211821"; ID ""; gene_name "LOC115211821"; transcript_id "XM_036500599.1"; product "natural resistance-associated macrophage protein 2 isoform X3"; protein_id "XP_036356492.1"; exon_number "12";
NC_042997.1	Gnomon	CDS	43863082	43863201	.	-	0	gene_id "LOC115211821"; db_xref "GeneID:115211821"; gbkey "CDS"; gene "LOC115211821"; ID ""; gene_name "LOC115211821"; transcript_id "XM_036500599.1"; product "natural resistance-associated macrophage protein 2 isoform X3"; protein_id "XP_036356492.1"; exon_number "11";
NC_042997.1	Gnomon	CDS	43865578	43865610	.	-	0	gene_id "LOC115211821"; db_xref "GeneID:115211821"; gbkey "CDS"; gene "LOC115211821"; ID ""; gene_name "LOC115211821"; transcript_id "XM_036500599.1"; product "natural resistance-associated macrophage protein 2 isoform X3"; protein_id "XP_036356492.1"; exon_number "10";
NC_042997.1	Gnomon	CDS	43868595	43868642	.	-	0	gene_id "LOC115211821"; db_xref "GeneID:115211821"; gbkey "CDS"; gene "LOC115211821"; ID ""; gene_name "LOC115211821"; transcript_id "XM_036500599.1"; product "natural resistance-associated macrophage protein 2 isoform X3"; protein_id "XP_036356492.1"; exon_number "9";
NC_042997.1	Gnomon	CDS	43872318	43872479	.	-	0	gene_id "LOC115211821"; db_xref "GeneID:115211821"; gbkey "CDS"; gene "LOC115211821"; ID ""; gene_name "LOC115211821"; transcript_id "XM_036500599.1"; product "natural resistance-associated macrophage protein 2 isoform X3"; protein_id "XP_036356492.1"; exon_number "8";
NC_042997.1	Gnomon	CDS	43877120	43877275	.	-	0	gene_id "LOC115211821"; db_xref "GeneID:115211821"; gbkey "CDS"; gene "LOC115211821"; ID ""; gene_name "LOC115211821"; transcript_id "XM_036500599.1"; product "natural resistance-associated macrophage protein 2 isoform X3"; protein_id "XP_036356492.1"; exon_number "7";
NC_042997.1	Gnomon	CDS	43879240	43879378	.	-	1	gene_id "LOC115211821"; db_xref "GeneID:115211821"; gbkey "CDS"; gene "LOC115211821"; ID ""; gene_name "LOC115211821"; transcript_id "XM_036500599.1"; product "natural resistance-associated macrophage protein 2 isoform X3"; protein_id "XP_036356492.1"; exon_number "6";
NC_042997.1	Gnomon	CDS	43888341	43888401	.	-	2	gene_id "LOC115211821"; db_xref "GeneID:115211821"; gbkey "CDS"; gene "LOC115211821"; ID ""; gene_name "LOC115211821"; transcript_id "XM_036500599.1"; product "natural resistance-associated macrophage protein 2 isoform X3"; protein_id "XP_036356492.1"; exon_number "5";
NC_042997.1	Gnomon	CDS	43893789	43893954	.	-	0	gene_id "LOC115211821"; db_xref "GeneID:115211821"; gbkey "CDS"; gene "LOC115211821"; ID ""; gene_name "LOC115211821"; transcript_id "XM_036500599.1"; product "natural resistance-associated macrophage protein 2 isoform X3"; protein_id "XP_036356492.1"; exon_number "4";
NC_042997.1	Gnomon	CDS	43897604	43897675	.	-	0	gene_id "LOC115211821"; db_xref "GeneID:115211821"; gbkey "CDS"; gene "LOC115211821"; ID ""; gene_name "LOC115211821"; transcript_id "XM_036500599.1"; product "natural resistance-associated macrophage protein 2 isoform X3"; protein_id "XP_036356492.1"; exon_number "3";
NC_042997.1	Gnomon	exon	43843828	43844218	.	-	.	gene_id "LOC115211821"; db_xref "GeneID:115211821"; gbkey "mRNA"; gene "LOC115211821"; ID ""; gene_name "LOC115211821"; transcript_id "XM_036500599.1"; product "natural resistance-associated macrophage protein 2, transcript variant X3"; exon_number "15"; model_evidence "Supporting evidence includes similarity to: 24 Proteins, and 100% coverage of the annotated genomic feature by RNAseq alignments, including 16 samples with support for all annotated introns";
NC_042997.1	Gnomon	exon	43851189	43851239	.	-	.	gene_id "LOC115211821"; db_xref "GeneID:115211821"; gbkey "mRNA"; gene "LOC115211821"; ID ""; gene_name "LOC115211821"; transcript_id "XM_036500599.1"; product "natural resistance-associated macrophage protein 2, transcript variant X3"; exon_number "14"; model_evidence "Supporting evidence includes similarity to: 24 Proteins, and 100% coverage of the annotated genomic feature by RNAseq alignments, including 16 samples with support for all annotated introns";
NC_042997.1	Gnomon	exon	43853076	43853232	.	-	.	gene_id "LOC115211821"; db_xref "GeneID:115211821"; gbkey "mRNA"; gene "LOC115211821"; ID ""; gene_name "LOC115211821"; transcript_id "XM_036500599.1"; product "natural resistance-associated macrophage protein 2, transcript variant X3"; exon_number "13"; model_evidence "Supporting evidence includes similarity to: 24 Proteins, and 100% coverage of the annotated genomic feature by RNAseq alignments, including 16 samples with support for all annotated introns";
NC_042997.1	Gnomon	exon	43854369	43854592	.	-	.	gene_id "LOC115211821"; db_xref "GeneID:115211821"; gbkey "mRNA"; gene "LOC115211821"; ID ""; gene_name "LOC115211821"; transcript_id "XM_036500599.1"; product "natural resistance-associated macrophage protein 2, transcript variant X3"; exon_number "12"; model_evidence "Supporting evidence includes similarity to: 24 Proteins, and 100% coverage of the annotated genomic feature by RNAseq alignments, including 16 samples with support for all annotated introns";
NC_042997.1	Gnomon	exon	43863082	43863201	.	-	.	gene_id "LOC115211821"; db_xref "GeneID:115211821"; gbkey "mRNA"; gene "LOC115211821"; ID ""; gene_name "LOC115211821"; transcript_id "XM_036500599.1"; product "natural resistance-associated macrophage protein 2, transcript variant X3"; exon_number "11"; model_evidence "Supporting evidence includes similarity to: 24 Proteins, and 100% coverage of the annotated genomic feature by RNAseq alignments, including 16 samples with support for all annotated introns";
NC_042997.1	Gnomon	exon	43865578	43865610	.	-	.	gene_id "LOC115211821"; db_xref "GeneID:115211821"; gbkey "mRNA"; gene "LOC115211821"; ID ""; gene_name "LOC115211821"; transcript_id "XM_036500599.1"; product "natural resistance-associated macrophage protein 2, transcript variant X3"; exon_number "10"; model_evidence "Supporting evidence includes similarity to: 24 Proteins, and 100% coverage of the annotated genomic feature by RNAseq alignments, including 16 samples with support for all annotated introns";
NC_042997.1	Gnomon	exon	43868595	43868642	.	-	.	gene_id "LOC115211821"; db_xref "GeneID:115211821"; gbkey "mRNA"; gene "LOC115211821"; ID ""; gene_name "LOC115211821"; transcript_id "XM_036500599.1"; product "natural resistance-associated macrophage protein 2, transcript variant X3"; exon_number "9"; model_evidence "Supporting evidence includes similarity to: 24 Proteins, and 100% coverage of the annotated genomic feature by RNAseq alignments, including 16 samples with support for all annotated introns";
NC_042997.1	Gnomon	exon	43872318	43872479	.	-	.	gene_id "LOC115211821"; db_xref "GeneID:115211821"; gbkey "mRNA"; gene "LOC115211821"; ID ""; gene_name "LOC115211821"; transcript_id "XM_036500599.1"; product "natural resistance-associated macrophage protein 2, transcript variant X3"; exon_number "8"; model_evidence "Supporting evidence includes similarity to: 24 Proteins, and 100% coverage of the annotated genomic feature by RNAseq alignments, including 16 samples with support for all annotated introns";
NC_042997.1	Gnomon	exon	43877120	43877275	.	-	.	gene_id "LOC115211821"; db_xref "GeneID:115211821"; gbkey "mRNA"; gene "LOC115211821"; ID ""; gene_name "LOC115211821"; transcript_id "XM_036500599.1"; product "natural resistance-associated macrophage protein 2, transcript variant X3"; exon_number "7"; model_evidence "Supporting evidence includes similarity to: 24 Proteins, and 100% coverage of the annotated genomic feature by RNAseq alignments, including 16 samples with support for all annotated introns";
NC_042997.1	Gnomon	exon	43879240	43879378	.	-	.	gene_id "LOC115211821"; db_xref "GeneID:115211821"; gbkey "mRNA"; gene "LOC115211821"; ID ""; gene_name "LOC115211821"; transcript_id "XM_036500599.1"; product "natural resistance-associated macrophage protein 2, transcript variant X3"; exon_number "6"; model_evidence "Supporting evidence includes similarity to: 24 Proteins, and 100% coverage of the annotated genomic feature by RNAseq alignments, including 16 samples with support for all annotated introns";
NC_042997.1	Gnomon	exon	43888341	43888401	.	-	.	gene_id "LOC115211821"; db_xref "GeneID:115211821"; gbkey "mRNA"; gene "LOC115211821"; ID ""; gene_name "LOC115211821"; transcript_id "XM_036500599.1"; product "natural resistance-associated macrophage protein 2, transcript variant X3"; exon_number "5"; model_evidence "Supporting evidence includes similarity to: 24 Proteins, and 100% coverage of the annotated genomic feature by RNAseq alignments, including 16 samples with support for all annotated introns";
NC_042997.1	Gnomon	exon	43893789	43893954	.	-	.	gene_id "LOC115211821"; db_xref "GeneID:115211821"; gbkey "mRNA"; gene "LOC115211821"; ID ""; gene_name "LOC115211821"; transcript_id "XM_036500599.1"; product "natural resistance-associated macrophage protein 2, transcript variant X3"; exon_number "4"; model_evidence "Supporting evidence includes similarity to: 24 Proteins, and 100% coverage of the annotated genomic feature by RNAseq alignments, including 16 samples with support for all annotated introns";
NC_042997.1	Gnomon	exon	43897604	43897726	.	-	.	gene_id "LOC115211821"; db_xref "GeneID:115211821"; gbkey "mRNA"; gene "LOC115211821"; ID ""; gene_name "LOC115211821"; transcript_id "XM_036500599.1"; product "natural resistance-associated macrophage protein 2, transcript variant X3"; exon_number "3"; model_evidence "Supporting evidence includes similarity to: 24 Proteins, and 100% coverage of the annotated genomic feature by RNAseq alignments, including 16 samples with support for all annotated introns";
NC_042997.1	Gnomon	exon	43904333	43904430	.	-	.	gene_id "LOC115211821"; db_xref "GeneID:115211821"; gbkey "mRNA"; gene "LOC115211821"; ID ""; gene_name "LOC115211821"; transcript_id "XM_036500599.1"; product "natural resistance-associated macrophage protein 2, transcript variant X3"; exon_number "2"; model_evidence "Supporting evidence includes similarity to: 24 Proteins, and 100% coverage of the annotated genomic feature by RNAseq alignments, including 16 samples with support for all annotated introns";
NC_042997.1	Gnomon	exon	43913530	43913674	.	-	.	gene_id "LOC115211821"; db_xref "GeneID:115211821"; gbkey "mRNA"; gene "LOC115211821"; ID ""; gene_name "LOC115211821"; transcript_id "XM_036500599.1"; product "natural resistance-associated macrophage protein 2, transcript variant X3"; exon_number "1"; model_evidence "Supporting evidence includes similarity to: 24 Proteins, and 100% coverage of the annotated genomic feature by RNAseq alignments, including 16 samples with support for all annotated introns";
NC_042997.1	Gnomon	start_codon	43897673	43897675	.	-	0	gene_id "LOC115211821"; db_xref "GeneID:115211821"; gbkey "CDS"; gene "LOC115211821"; ID ""; gene_name "LOC115211821"; transcript_id "XM_036500599.1"; product "natural resistance-associated macrophage protein 2 isoform X3"; protein_id "XP_036356492.1"; exon_number "3";
NC_042997.1	Gnomon	stop_codon	43844114	43844116	.	-	0	gene_id "LOC115211821"; db_xref "GeneID:115211821"; gbkey "CDS"; gene "LOC115211821"; ID ""; gene_name "LOC115211821"; transcript_id "XM_036500599.1"; product "natural resistance-associated macrophage protein 2 isoform X3"; protein_id "XP_036356492.1"; exon_number "15";
NC_042997.1	Gnomon	transcript	43843828	43903775	.	-	.	gene_id "LOC115211821"; ID "XM_036500601.1"; gene_name "LOC115211821"; transcript_id "XM_036500601.1";
NC_042997.1	Gnomon	CDS	43844117	43844218	.	-	0	gene_id "LOC115211821"; db_xref "GeneID:115211821"; gbkey "CDS"; gene "LOC115211821"; ID ""; gene_name "LOC115211821"; transcript_id "XM_036500601.1"; product "natural resistance-associated macrophage protein 2 isoform X3"; protein_id "XP_036356494.1"; exon_number "14";
NC_042997.1	Gnomon	CDS	43851189	43851239	.	-	0	gene_id "LOC115211821"; db_xref "GeneID:115211821"; gbkey "CDS"; gene "LOC115211821"; ID ""; gene_name "LOC115211821"; transcript_id "XM_036500601.1"; product "natural resistance-associated macrophage protein 2 isoform X3"; protein_id "XP_036356494.1"; exon_number "13";
NC_042997.1	Gnomon	CDS	43853076	43853232	.	-	1	gene_id "LOC115211821"; db_xref "GeneID:115211821"; gbkey "CDS"; gene "LOC115211821"; ID ""; gene_name "LOC115211821"; transcript_id "XM_036500601.1"; product "natural resistance-associated macrophage protein 2 isoform X3"; protein_id "XP_036356494.1"; exon_number "12";
NC_042997.1	Gnomon	CDS	43854369	43854592	.	-	0	gene_id "LOC115211821"; db_xref "GeneID:115211821"; gbkey "CDS"; gene "LOC115211821"; ID ""; gene_name "LOC115211821"; transcript_id "XM_036500601.1"; product "natural resistance-associated macrophage protein 2 isoform X3"; protein_id "XP_036356494.1"; exon_number "11";
NC_042997.1	Gnomon	CDS	43863082	43863201	.	-	0	gene_id "LOC115211821"; db_xref "GeneID:115211821"; gbkey "CDS"; gene "LOC115211821"; ID ""; gene_name "LOC115211821"; transcript_id "XM_036500601.1"; product "natural resistance-associated macrophage protein 2 isoform X3"; protein_id "XP_036356494.1"; exon_number "10";
NC_042997.1	Gnomon	CDS	43865578	43865610	.	-	0	gene_id "LOC115211821"; db_xref "GeneID:115211821"; gbkey "CDS"; gene "LOC115211821"; ID ""; gene_name "LOC115211821"; transcript_id "XM_036500601.1"; product "natural resistance-associated macrophage protein 2 isoform X3"; protein_id "XP_036356494.1"; exon_number "9";
NC_042997.1	Gnomon	CDS	43868595	43868642	.	-	0	gene_id "LOC115211821"; db_xref "GeneID:115211821"; gbkey "CDS"; gene "LOC115211821"; ID ""; gene_name "LOC115211821"; transcript_id "XM_036500601.1"; product "natural resistance-associated macrophage protein 2 isoform X3"; protein_id "XP_036356494.1"; exon_number "8";
NC_042997.1	Gnomon	CDS	43872318	43872479	.	-	0	gene_id "LOC115211821"; db_xref "GeneID:115211821"; gbkey "CDS"; gene "LOC115211821"; ID ""; gene_name "LOC115211821"; transcript_id "XM_036500601.1"; product "natural resistance-associated macrophage protein 2 isoform X3"; protein_id "XP_036356494.1"; exon_number "7";
NC_042997.1	Gnomon	CDS	43877120	43877275	.	-	0	gene_id "LOC115211821"; db_xref "GeneID:115211821"; gbkey "CDS"; gene "LOC115211821"; ID ""; gene_name "LOC115211821"; transcript_id "XM_036500601.1"; product "natural resistance-associated macrophage protein 2 isoform X3"; protein_id "XP_036356494.1"; exon_number "6";
NC_042997.1	Gnomon	CDS	43879240	43879378	.	-	1	gene_id "LOC115211821"; db_xref "GeneID:115211821"; gbkey "CDS"; gene "LOC115211821"; ID ""; gene_name "LOC115211821"; transcript_id "XM_036500601.1"; product "natural resistance-associated macrophage protein 2 isoform X3"; protein_id "XP_036356494.1"; exon_number "5";
NC_042997.1	Gnomon	CDS	43888341	43888401	.	-	2	gene_id "LOC115211821"; db_xref "GeneID:115211821"; gbkey "CDS"; gene "LOC115211821"; ID ""; gene_name "LOC115211821"; transcript_id "XM_036500601.1"; product "natural resistance-associated macrophage protein 2 isoform X3"; protein_id "XP_036356494.1"; exon_number "4";
NC_042997.1	Gnomon	CDS	43893789	43893954	.	-	0	gene_id "LOC115211821"; db_xref "GeneID:115211821"; gbkey "CDS"; gene "LOC115211821"; ID ""; gene_name "LOC115211821"; transcript_id "XM_036500601.1"; product "natural resistance-associated macrophage protein 2 isoform X3"; protein_id "XP_036356494.1"; exon_number "3";
NC_042997.1	Gnomon	CDS	43897604	43897675	.	-	0	gene_id "LOC115211821"; db_xref "GeneID:115211821"; gbkey "CDS"; gene "LOC115211821"; ID ""; gene_name "LOC115211821"; transcript_id "XM_036500601.1"; product "natural resistance-associated macrophage protein 2 isoform X3"; protein_id "XP_036356494.1"; exon_number "2";
NC_042997.1	Gnomon	exon	43843828	43844218	.	-	.	gene_id "LOC115211821"; db_xref "GeneID:115211821"; gbkey "mRNA"; gene "LOC115211821"; ID ""; gene_name "LOC115211821"; transcript_id "XM_036500601.1"; product "natural resistance-associated macrophage protein 2, transcript variant X4"; exon_number "14"; model_evidence "Supporting evidence includes similarity to: 18 Proteins, and 100% coverage of the annotated genomic feature by RNAseq alignments, including 14 samples with support for all annotated introns";
NC_042997.1	Gnomon	exon	43851189	43851239	.	-	.	gene_id "LOC115211821"; db_xref "GeneID:115211821"; gbkey "mRNA"; gene "LOC115211821"; ID ""; gene_name "LOC115211821"; transcript_id "XM_036500601.1"; product "natural resistance-associated macrophage protein 2, transcript variant X4"; exon_number "13"; model_evidence "Supporting evidence includes similarity to: 18 Proteins, and 100% coverage of the annotated genomic feature by RNAseq alignments, including 14 samples with support for all annotated introns";
NC_042997.1	Gnomon	exon	43853076	43853232	.	-	.	gene_id "LOC115211821"; db_xref "GeneID:115211821"; gbkey "mRNA"; gene "LOC115211821"; ID ""; gene_name "LOC115211821"; transcript_id "XM_036500601.1"; product "natural resistance-associated macrophage protein 2, transcript variant X4"; exon_number "12"; model_evidence "Supporting evidence includes similarity to: 18 Proteins, and 100% coverage of the annotated genomic feature by RNAseq alignments, including 14 samples with support for all annotated introns";
NC_042997.1	Gnomon	exon	43854369	43854592	.	-	.	gene_id "LOC115211821"; db_xref "GeneID:115211821"; gbkey "mRNA"; gene "LOC115211821"; ID ""; gene_name "LOC115211821"; transcript_id "XM_036500601.1"; product "natural resistance-associated macrophage protein 2, transcript variant X4"; exon_number "11"; model_evidence "Supporting evidence includes similarity to: 18 Proteins, and 100% coverage of the annotated genomic feature by RNAseq alignments, including 14 samples with support for all annotated introns";
NC_042997.1	Gnomon	exon	43863082	43863201	.	-	.	gene_id "LOC115211821"; db_xref "GeneID:115211821"; gbkey "mRNA"; gene "LOC115211821"; ID ""; gene_name "LOC115211821"; transcript_id "XM_036500601.1"; product "natural resistance-associated macrophage protein 2, transcript variant X4"; exon_number "10"; model_evidence "Supporting evidence includes similarity to: 18 Proteins, and 100% coverage of the annotated genomic feature by RNAseq alignments, including 14 samples with support for all annotated introns";
NC_042997.1	Gnomon	exon	43865578	43865610	.	-	.	gene_id "LOC115211821"; db_xref "GeneID:115211821"; gbkey "mRNA"; gene "LOC115211821"; ID ""; gene_name "LOC115211821"; transcript_id "XM_036500601.1"; product "natural resistance-associated macrophage protein 2, transcript variant X4"; exon_number "9"; model_evidence "Supporting evidence includes similarity to: 18 Proteins, and 100% coverage of the annotated genomic feature by RNAseq alignments, including 14 samples with support for all annotated introns";
NC_042997.1	Gnomon	exon	43868595	43868642	.	-	.	gene_id "LOC115211821"; db_xref "GeneID:115211821"; gbkey "mRNA"; gene "LOC115211821"; ID ""; gene_name "LOC115211821"; transcript_id "XM_036500601.1"; product "natural resistance-associated macrophage protein 2, transcript variant X4"; exon_number "8"; model_evidence "Supporting evidence includes similarity to: 18 Proteins, and 100% coverage of the annotated genomic feature by RNAseq alignments, including 14 samples with support for all annotated introns";
NC_042997.1	Gnomon	exon	43872318	43872479	.	-	.	gene_id "LOC115211821"; db_xref "GeneID:115211821"; gbkey "mRNA"; gene "LOC115211821"; ID ""; gene_name "LOC115211821"; transcript_id "XM_036500601.1"; product "natural resistance-associated macrophage protein 2, transcript variant X4"; exon_number "7"; model_evidence "Supporting evidence includes similarity to: 18 Proteins, and 100% coverage of the annotated genomic feature by RNAseq alignments, including 14 samples with support for all annotated introns";
NC_042997.1	Gnomon	exon	43877120	43877275	.	-	.	gene_id "LOC115211821"; db_xref "GeneID:115211821"; gbkey "mRNA"; gene "LOC115211821"; ID ""; gene_name "LOC115211821"; transcript_id "XM_036500601.1"; product "natural resistance-associated macrophage protein 2, transcript variant X4"; exon_number "6"; model_evidence "Supporting evidence includes similarity to: 18 Proteins, and 100% coverage of the annotated genomic feature by RNAseq alignments, including 14 samples with support for all annotated introns";
NC_042997.1	Gnomon	exon	43879240	43879378	.	-	.	gene_id "LOC115211821"; db_xref "GeneID:115211821"; gbkey "mRNA"; gene "LOC115211821"; ID ""; gene_name "LOC115211821"; transcript_id "XM_036500601.1"; product "natural resistance-associated macrophage protein 2, transcript variant X4"; exon_number "5"; model_evidence "Supporting evidence includes similarity to: 18 Proteins, and 100% coverage of the annotated genomic feature by RNAseq alignments, including 14 samples with support for all annotated introns";
NC_042997.1	Gnomon	exon	43888341	43888401	.	-	.	gene_id "LOC115211821"; db_xref "GeneID:115211821"; gbkey "mRNA"; gene "LOC115211821"; ID ""; gene_name "LOC115211821"; transcript_id "XM_036500601.1"; product "natural resistance-associated macrophage protein 2, transcript variant X4"; exon_number "4"; model_evidence "Supporting evidence includes similarity to: 18 Proteins, and 100% coverage of the annotated genomic feature by RNAseq alignments, including 14 samples with support for all annotated introns";
NC_042997.1	Gnomon	exon	43893789	43893954	.	-	.	gene_id "LOC115211821"; db_xref "GeneID:115211821"; gbkey "mRNA"; gene "LOC115211821"; ID ""; gene_name "LOC115211821"; transcript_id "XM_036500601.1"; product "natural resistance-associated macrophage protein 2, transcript variant X4"; exon_number "3"; model_evidence "Supporting evidence includes similarity to: 18 Proteins, and 100% coverage of the annotated genomic feature by RNAseq alignments, including 14 samples with support for all annotated introns";
NC_042997.1	Gnomon	exon	43897604	43897726	.	-	.	gene_id "LOC115211821"; db_xref "GeneID:115211821"; gbkey "mRNA"; gene "LOC115211821"; ID ""; gene_name "LOC115211821"; transcript_id "XM_036500601.1"; product "natural resistance-associated macrophage protein 2, transcript variant X4"; exon_number "2"; model_evidence "Supporting evidence includes similarity to: 18 Proteins, and 100% coverage of the annotated genomic feature by RNAseq alignments, including 14 samples with support for all annotated introns";
NC_042997.1	Gnomon	exon	43903757	43903775	.	-	.	gene_id "LOC115211821"; db_xref "GeneID:115211821"; gbkey "mRNA"; gene "LOC115211821"; ID ""; gene_name "LOC115211821"; transcript_id "XM_036500601.1"; product "natural resistance-associated macrophage protein 2, transcript variant X4"; exon_number "1"; model_evidence "Supporting evidence includes similarity to: 18 Proteins, and 100% coverage of the annotated genomic feature by RNAseq alignments, including 14 samples with support for all annotated introns";
NC_042997.1	Gnomon	start_codon	43897673	43897675	.	-	0	gene_id "LOC115211821"; db_xref "GeneID:115211821"; gbkey "CDS"; gene "LOC115211821"; ID ""; gene_name "LOC115211821"; transcript_id "XM_036500601.1"; product "natural resistance-associated macrophage protein 2 isoform X3"; protein_id "XP_036356494.1"; exon_number "2";
NC_042997.1	Gnomon	stop_codon	43844114	43844116	.	-	0	gene_id "LOC115211821"; db_xref "GeneID:115211821"; gbkey "CDS"; gene "LOC115211821"; ID ""; gene_name "LOC115211821"; transcript_id "XM_036500601.1"; product "natural resistance-associated macrophage protein 2 isoform X3"; protein_id "XP_036356494.1"; exon_number "14";
NC_042997.1	Gnomon	gene	91321092	91330532	.	+	.	gene_id "LOC115211838"; db_xref "GeneID:115211838"; gbkey "Gene"; gene "LOC115211838"; gene_biotype "protein_coding"; ID ""; gene_name "LOC115211838";
NC_042997.1	PBRI~FLAMseq	transcript	91321092	91330532	.	+	.	gene_id "LOC115211838"; ID ""; gene_name "LOC115211838"; transcript_id "FLAMseq_ext~G2211.1"; uniq_trans_id "G2211.1"; three_prime_ext "127";
NC_042997.1	PBRI~FLAMseq	exon	91321092	91322280	.	+	.	gene_id "LOC115211838"; ID ""; gene_name "LOC115211838"; transcript_id "FLAMseq_ext~G2211.1"; exon_number "1"; uniq_trans_id "G2211.1";
NC_042997.1	PBRI~FLAMseq	exon	91329574	91330405	.	+	.	gene_id "LOC115211838"; ID ""; gene_name "LOC115211838"; transcript_id "FLAMseq_ext~G2211.1"; exon_number "2"; uniq_trans_id "G2211.1";
NC_042997.1	PBRI~FLAMseq	exon	91329574	91330532	.	+	.	gene_id "LOC115211838"; ID ""; gene_name "LOC115211838"; transcript_id "FLAMseq_ext~G2211.1"; exon_number "2"; uniq_trans_id "G2211.1"; three_prime_ext "127";
NC_042997.1	PBRI	transcript	91321092	91330405	.	+	.	gene_id "LOC115211838"; ID ""; gene_name "LOC115211838"; transcript_id "G2211.1"; uniq_trans_id "G2211.1";
NC_042997.1	PBRI	exon	91321092	91322280	.	+	.	gene_id "LOC115211838"; ID ""; gene_name "LOC115211838"; transcript_id "G2211.1"; exon_number "1"; uniq_trans_id "G2211.1";
NC_042997.1	PBRI	exon	91329574	91330405	.	+	.	gene_id "LOC115211838"; ID ""; gene_name "LOC115211838"; transcript_id "G2211.1"; exon_number "2"; uniq_trans_id "G2211.1";
NC_042997.1	PBRI	transcript	91322630	91330405	.	+	.	gene_id "LOC115211838"; ID ""; gene_name "LOC115211838"; transcript_id "G2211.7"; uniq_trans_id "G2211.7";
NC_042997.1	PBRI	exon	91322630	91323220	.	+	.	gene_id "LOC115211838"; ID ""; gene_name "LOC115211838"; transcript_id "G2211.7"; exon_number "1"; uniq_trans_id "G2211.7";
NC_042997.1	PBRI	exon	91329550	91330405	.	+	.	gene_id "LOC115211838"; ID ""; gene_name "LOC115211838"; transcript_id "G2211.7"; exon_number "2"; uniq_trans_id "G2211.7";
NC_042997.1	Gnomon	transcript	91322605	91330391	.	+	.	gene_id "LOC115211838"; ID "XM_029780559.2"; gene_name "LOC115211838"; transcript_id "XM_029780559.2";
NC_042997.1	Gnomon	CDS	91322928	91323220	.	+	0	gene_id "LOC115211838"; db_xref "GeneID:115211838"; gbkey "CDS"; gene "LOC115211838"; ID ""; gene_name "LOC115211838"; transcript_id "XM_029780559.2"; product "cofilin"; protein_id "XP_029636419.1"; exon_number "1";
NC_042997.1	Gnomon	CDS	91329574	91329727	.	+	1	gene_id "LOC115211838"; db_xref "GeneID:115211838"; gbkey "CDS"; gene "LOC115211838"; ID ""; gene_name "LOC115211838"; transcript_id "XM_029780559.2"; product "cofilin"; protein_id "XP_029636419.1"; exon_number "2";
NC_042997.1	Gnomon	exon	91322605	91323220	.	+	.	gene_id "LOC115211838"; db_xref "GeneID:115211838"; gbkey "mRNA"; gene "LOC115211838"; ID ""; gene_name "LOC115211838"; transcript_id "XM_029780559.2"; product "cofilin"; exon_number "1"; model_evidence "Supporting evidence includes similarity to: 1 Protein, and 100% coverage of the annotated genomic feature by RNAseq alignments, including 46 samples with support for all annotated introns";
NC_042997.1	Gnomon	exon	91329574	91330391	.	+	.	gene_id "LOC115211838"; db_xref "GeneID:115211838"; gbkey "mRNA"; gene "LOC115211838"; ID ""; gene_name "LOC115211838"; transcript_id "XM_029780559.2"; product "cofilin"; exon_number "2"; model_evidence "Supporting evidence includes similarity to: 1 Protein, and 100% coverage of the annotated genomic feature by RNAseq alignments, including 46 samples with support for all annotated introns";
NC_042997.1	Gnomon	start_codon	91322928	91322930	.	+	0	gene_id "LOC115211838"; db_xref "GeneID:115211838"; gbkey "CDS"; gene "LOC115211838"; ID ""; gene_name "LOC115211838"; transcript_id "XM_029780559.2"; product "cofilin"; protein_id "XP_029636419.1"; exon_number "1";
NC_042997.1	Gnomon	stop_codon	91329728	91329730	.	+	0	gene_id "LOC115211838"; db_xref "GeneID:115211838"; gbkey "CDS"; gene "LOC115211838"; ID ""; gene_name "LOC115211838"; transcript_id "XM_029780559.2"; product "cofilin"; protein_id "XP_029636419.1"; exon_number "2";
NC_042997.1	Gnomon	gene	101913889	102209128	.	-	.	gene_id "LOC115211848"; db_xref "GeneID:115211848"; gbkey "Gene"; gene "LOC115211848"; gene_biotype "protein_coding"; ID ""; gene_name "LOC115211848";
NC_042997.1	Gnomon~FLAMseq	transcript	101913889	102209127	.	-	.	gene_id "LOC115211848"; ID "XM_029780571.2"; gene_name "LOC115211848"; transcript_id "FLAMseq_ext~XM_029780571.2"; three_prime_ext "15807";
NC_042997.1	Gnomon~FLAMseq	exon	101929696	101931136	.	-	.	gene_id "LOC115211848"; db_xref "GeneID:115211848"; gbkey "mRNA"; gene "LOC115211848"; ID ""; gene_name "LOC115211848"; transcript_id "FLAMseq_ext~XM_029780571.2"; product "uncharacterized LOC115211848, transcript variant X1"; exon_number "28"; model_evidence "Supporting evidence includes similarity to: 100% coverage of the annotated genomic feature by RNAseq alignments, including 21 samples with support for all annotated introns";
NC_042997.1	Gnomon~FLAMseq	exon	101933542	101935385	.	-	.	gene_id "LOC115211848"; db_xref "GeneID:115211848"; gbkey "mRNA"; gene "LOC115211848"; ID ""; gene_name "LOC115211848"; transcript_id "FLAMseq_ext~XM_029780571.2"; product "uncharacterized LOC115211848, transcript variant X1"; exon_number "27"; model_evidence "Supporting evidence includes similarity to: 100% coverage of the annotated genomic feature by RNAseq alignments, including 21 samples with support for all annotated introns";
NC_042997.1	Gnomon~FLAMseq	exon	101938257	101938424	.	-	.	gene_id "LOC115211848"; db_xref "GeneID:115211848"; gbkey "mRNA"; gene "LOC115211848"; ID ""; gene_name "LOC115211848"; transcript_id "FLAMseq_ext~XM_029780571.2"; product "uncharacterized LOC115211848, transcript variant X1"; exon_number "26"; model_evidence "Supporting evidence includes similarity to: 100% coverage of the annotated genomic feature by RNAseq alignments, including 21 samples with support for all annotated introns";
NC_042997.1	Gnomon~FLAMseq	exon	101944023	101944196	.	-	.	gene_id "LOC115211848"; db_xref "GeneID:115211848"; gbkey "mRNA"; gene "LOC115211848"; ID ""; gene_name "LOC115211848"; transcript_id "FLAMseq_ext~XM_029780571.2"; product "uncharacterized LOC115211848, transcript variant X1"; exon_number "25"; model_evidence "Supporting evidence includes similarity to: 100% coverage of the annotated genomic feature by RNAseq alignments, including 21 samples with support for all annotated introns";
NC_042997.1	Gnomon~FLAMseq	exon	101950077	101950227	.	-	.	gene_id "LOC115211848"; db_xref "GeneID:115211848"; gbkey "mRNA"; gene "LOC115211848"; ID ""; gene_name "LOC115211848"; transcript_id "FLAMseq_ext~XM_029780571.2"; product "uncharacterized LOC115211848, transcript variant X1"; exon_number "24"; model_evidence "Supporting evidence includes similarity to: 100% coverage of the annotated genomic feature by RNAseq alignments, including 21 samples with support for all annotated introns";
NC_042997.1	Gnomon~FLAMseq	exon	101951266	101951439	.	-	.	gene_id "LOC115211848"; db_xref "GeneID:115211848"; gbkey "mRNA"; gene "LOC115211848"; ID ""; gene_name "LOC115211848"; transcript_id "FLAMseq_ext~XM_029780571.2"; product "uncharacterized LOC115211848, transcript variant X1"; exon_number "23"; model_evidence "Supporting evidence includes similarity to: 100% coverage of the annotated genomic feature by RNAseq alignments, including 21 samples with support for all annotated introns";
NC_042997.1	Gnomon~FLAMseq	exon	101955391	101955588	.	-	.	gene_id "LOC115211848"; db_xref "GeneID:115211848"; gbkey "mRNA"; gene "LOC115211848"; ID ""; gene_name "LOC115211848"; transcript_id "FLAMseq_ext~XM_029780571.2"; product "uncharacterized LOC115211848, transcript variant X1"; exon_number "22"; model_evidence "Supporting evidence includes similarity to: 100% coverage of the annotated genomic feature by RNAseq alignments, including 21 samples with support for all annotated introns";
NC_042997.1	Gnomon~FLAMseq	exon	101959357	101959601	.	-	.	gene_id "LOC115211848"; db_xref "GeneID:115211848"; gbkey "mRNA"; gene "LOC115211848"; ID ""; gene_name "LOC115211848"; transcript_id "FLAMseq_ext~XM_029780571.2"; product "uncharacterized LOC115211848, transcript variant X1"; exon_number "21"; model_evidence "Supporting evidence includes similarity to: 100% coverage of the annotated genomic feature by RNAseq alignments, including 21 samples with support for all annotated introns";
NC_042997.1	Gnomon~FLAMseq	exon	101961412	101961536	.	-	.	gene_id "LOC115211848"; db_xref "GeneID:115211848"; gbkey "mRNA"; gene "LOC115211848"; ID ""; gene_name "LOC115211848"; transcript_id "FLAMseq_ext~XM_029780571.2"; product "uncharacterized LOC115211848, transcript variant X1"; exon_number "20"; model_evidence "Supporting evidence includes similarity to: 100% coverage of the annotated genomic feature by RNAseq alignments, including 21 samples with support for all annotated introns";
NC_042997.1	Gnomon~FLAMseq	exon	101964217	101964455	.	-	.	gene_id "LOC115211848"; db_xref "GeneID:115211848"; gbkey "mRNA"; gene "LOC115211848"; ID ""; gene_name "LOC115211848"; transcript_id "FLAMseq_ext~XM_029780571.2"; product "uncharacterized LOC115211848, transcript variant X1"; exon_number "19"; model_evidence "Supporting evidence includes similarity to: 100% coverage of the annotated genomic feature by RNAseq alignments, including 21 samples with support for all annotated introns";
NC_042997.1	Gnomon~FLAMseq	exon	101968911	101969043	.	-	.	gene_id "LOC115211848"; db_xref "GeneID:115211848"; gbkey "mRNA"; gene "LOC115211848"; ID ""; gene_name "LOC115211848"; transcript_id "FLAMseq_ext~XM_029780571.2"; product "uncharacterized LOC115211848, transcript variant X1"; exon_number "18"; model_evidence "Supporting evidence includes similarity to: 100% coverage of the annotated genomic feature by RNAseq alignments, including 21 samples with support for all annotated introns";
NC_042997.1	Gnomon~FLAMseq	exon	101971824	101972025	.	-	.	gene_id "LOC115211848"; db_xref "GeneID:115211848"; gbkey "mRNA"; gene "LOC115211848"; ID ""; gene_name "LOC115211848"; transcript_id "FLAMseq_ext~XM_029780571.2"; product "uncharacterized LOC115211848, transcript variant X1"; exon_number "17"; model_evidence "Supporting evidence includes similarity to: 100% coverage of the annotated genomic feature by RNAseq alignments, including 21 samples with support for all annotated introns";
NC_042997.1	Gnomon~FLAMseq	exon	101977195	101977338	.	-	.	gene_id "LOC115211848"; db_xref "GeneID:115211848"; gbkey "mRNA"; gene "LOC115211848"; ID ""; gene_name "LOC115211848"; transcript_id "FLAMseq_ext~XM_029780571.2"; product "uncharacterized LOC115211848, transcript variant X1"; exon_number "16"; model_evidence "Supporting evidence includes similarity to: 100% coverage of the annotated genomic feature by RNAseq alignments, including 21 samples with support for all annotated introns";
NC_042997.1	Gnomon~FLAMseq	exon	101978840	101978971	.	-	.	gene_id "LOC115211848"; db_xref "GeneID:115211848"; gbkey "mRNA"; gene "LOC115211848"; ID ""; gene_name "LOC115211848"; transcript_id "FLAMseq_ext~XM_029780571.2"; product "uncharacterized LOC115211848, transcript variant X1"; exon_number "15"; model_evidence "Supporting evidence includes similarity to: 100% coverage of the annotated genomic feature by RNAseq alignments, including 21 samples with support for all annotated introns";
NC_042997.1	Gnomon~FLAMseq	exon	101981801	101982056	.	-	.	gene_id "LOC115211848"; db_xref "GeneID:115211848"; gbkey "mRNA"; gene "LOC115211848"; ID ""; gene_name "LOC115211848"; transcript_id "FLAMseq_ext~XM_029780571.2"; product "uncharacterized LOC115211848, transcript variant X1"; exon_number "14"; model_evidence "Supporting evidence includes similarity to: 100% coverage of the annotated genomic feature by RNAseq alignments, including 21 samples with support for all annotated introns";
NC_042997.1	Gnomon~FLAMseq	exon	102017409	102017594	.	-	.	gene_id "LOC115211848"; db_xref "GeneID:115211848"; gbkey "mRNA"; gene "LOC115211848"; ID ""; gene_name "LOC115211848"; transcript_id "FLAMseq_ext~XM_029780571.2"; product "uncharacterized LOC115211848, transcript variant X1"; exon_number "13"; model_evidence "Supporting evidence includes similarity to: 100% coverage of the annotated genomic feature by RNAseq alignments, including 21 samples with support for all annotated introns";
NC_042997.1	Gnomon~FLAMseq	exon	102043656	102043829	.	-	.	gene_id "LOC115211848"; db_xref "GeneID:115211848"; gbkey "mRNA"; gene "LOC115211848"; ID ""; gene_name "LOC115211848"; transcript_id "FLAMseq_ext~XM_029780571.2"; product "uncharacterized LOC115211848, transcript variant X1"; exon_number "12"; model_evidence "Supporting evidence includes similarity to: 100% coverage of the annotated genomic feature by RNAseq alignments, including 21 samples with support for all annotated introns";
NC_042997.1	Gnomon~FLAMseq	exon	102050706	102050906	.	-	.	gene_id "LOC115211848"; db_xref "GeneID:115211848"; gbkey "mRNA"; gene "LOC115211848"; ID ""; gene_name "LOC115211848"; transcript_id "FLAMseq_ext~XM_029780571.2"; product "uncharacterized LOC115211848, transcript variant X1"; exon_number "11"; model_evidence "Supporting evidence includes similarity to: 100% coverage of the annotated genomic feature by RNAseq alignments, including 21 samples with support for all annotated introns";
NC_042997.1	Gnomon~FLAMseq	exon	102053170	102053417	.	-	.	gene_id "LOC115211848"; db_xref "GeneID:115211848"; gbkey "mRNA"; gene "LOC115211848"; ID ""; gene_name "LOC115211848"; transcript_id "FLAMseq_ext~XM_029780571.2"; product "uncharacterized LOC115211848, transcript variant X1"; exon_number "10"; model_evidence "Supporting evidence includes similarity to: 100% coverage of the annotated genomic feature by RNAseq alignments, including 21 samples with support for all annotated introns";
NC_042997.1	Gnomon~FLAMseq	exon	102060925	102061049	.	-	.	gene_id "LOC115211848"; db_xref "GeneID:115211848"; gbkey "mRNA"; gene "LOC115211848"; ID ""; gene_name "LOC115211848"; transcript_id "FLAMseq_ext~XM_029780571.2"; product "uncharacterized LOC115211848, transcript variant X1"; exon_number "9"; model_evidence "Supporting evidence includes similarity to: 100% coverage of the annotated genomic feature by RNAseq alignments, including 21 samples with support for all annotated introns";
NC_042997.1	Gnomon~FLAMseq	exon	102064891	102064994	.	-	.	gene_id "LOC115211848"; db_xref "GeneID:115211848"; gbkey "mRNA"; gene "LOC115211848"; ID ""; gene_name "LOC115211848"; transcript_id "FLAMseq_ext~XM_029780571.2"; product "uncharacterized LOC115211848, transcript variant X1"; exon_number "8"; model_evidence "Supporting evidence includes similarity to: 100% coverage of the annotated genomic feature by RNAseq alignments, including 21 samples with support for all annotated introns";
NC_042997.1	Gnomon~FLAMseq	exon	102067146	102067280	.	-	.	gene_id "LOC115211848"; db_xref "GeneID:115211848"; gbkey "mRNA"; gene "LOC115211848"; ID ""; gene_name "LOC115211848"; transcript_id "FLAMseq_ext~XM_029780571.2"; product "uncharacterized LOC115211848, transcript variant X1"; exon_number "7"; model_evidence "Supporting evidence includes similarity to: 100% coverage of the annotated genomic feature by RNAseq alignments, including 21 samples with support for all annotated introns";
NC_042997.1	Gnomon~FLAMseq	exon	102068171	102068294	.	-	.	gene_id "LOC115211848"; db_xref "GeneID:115211848"; gbkey "mRNA"; gene "LOC115211848"; ID ""; gene_name "LOC115211848"; transcript_id "FLAMseq_ext~XM_029780571.2"; product "uncharacterized LOC115211848, transcript variant X1"; exon_number "6"; model_evidence "Supporting evidence includes similarity to: 100% coverage of the annotated genomic feature by RNAseq alignments, including 21 samples with support for all annotated introns";
NC_042997.1	Gnomon~FLAMseq	exon	102071057	102071216	.	-	.	gene_id "LOC115211848"; db_xref "GeneID:115211848"; gbkey "mRNA"; gene "LOC115211848"; ID ""; gene_name "LOC115211848"; transcript_id "FLAMseq_ext~XM_029780571.2"; product "uncharacterized LOC115211848, transcript variant X1"; exon_number "5"; model_evidence "Supporting evidence includes similarity to: 100% coverage of the annotated genomic feature by RNAseq alignments, including 21 samples with support for all annotated introns";
NC_042997.1	Gnomon~FLAMseq	exon	102072857	102072994	.	-	.	gene_id "LOC115211848"; db_xref "GeneID:115211848"; gbkey "mRNA"; gene "LOC115211848"; ID ""; gene_name "LOC115211848"; transcript_id "FLAMseq_ext~XM_029780571.2"; product "uncharacterized LOC115211848, transcript variant X1"; exon_number "4"; model_evidence "Supporting evidence includes similarity to: 100% coverage of the annotated genomic feature by RNAseq alignments, including 21 samples with support for all annotated introns";
NC_042997.1	Gnomon~FLAMseq	exon	102076299	102076430	.	-	.	gene_id "LOC115211848"; db_xref "GeneID:115211848"; gbkey "mRNA"; gene "LOC115211848"; ID ""; gene_name "LOC115211848"; transcript_id "FLAMseq_ext~XM_029780571.2"; product "uncharacterized LOC115211848, transcript variant X1"; exon_number "3"; model_evidence "Supporting evidence includes similarity to: 100% coverage of the annotated genomic feature by RNAseq alignments, including 21 samples with support for all annotated introns";
NC_042997.1	Gnomon~FLAMseq	exon	102079652	102079955	.	-	.	gene_id "LOC115211848"; db_xref "GeneID:115211848"; gbkey "mRNA"; gene "LOC115211848"; ID ""; gene_name "LOC115211848"; transcript_id "FLAMseq_ext~XM_029780571.2"; product "uncharacterized LOC115211848, transcript variant X1"; exon_number "2"; model_evidence "Supporting evidence includes similarity to: 100% coverage of the annotated genomic feature by RNAseq alignments, including 21 samples with support for all annotated introns";
NC_042997.1	Gnomon~FLAMseq	exon	102208524	102209127	.	-	.	gene_id "LOC115211848"; db_xref "GeneID:115211848"; gbkey "mRNA"; gene "LOC115211848"; ID ""; gene_name "LOC115211848"; transcript_id "FLAMseq_ext~XM_029780571.2"; product "uncharacterized LOC115211848, transcript variant X1"; exon_number "1"; model_evidence "Supporting evidence includes similarity to: 100% coverage of the annotated genomic feature by RNAseq alignments, including 21 samples with support for all annotated introns";
NC_042997.1	Gnomon~FLAMseq	exon	101913889	101931136	.	-	.	gene_id "LOC115211848"; db_xref "GeneID:115211848"; gbkey "mRNA"; gene "LOC115211848"; ID ""; gene_name "LOC115211848"; transcript_id "FLAMseq_ext~XM_029780571.2"; product "uncharacterized LOC115211848"; exon_number "28"; model_evidence "Supporting evidence includes similarity to: 100% coverage of the annotated genomic feature by RNAseq alignments"; three_prime_ext "15807";
NC_042997.1	PBRI	transcript	101929724	101951401	.	-	.	gene_id "LOC115211848"; ID ""; gene_name "LOC115211848"; transcript_id "G2547.3"; uniq_trans_id "G2547.3";
NC_042997.1	PBRI	exon	101929724	101931136	.	-	.	gene_id "LOC115211848"; ID ""; gene_name "LOC115211848"; transcript_id "G2547.3"; exon_number "6"; uniq_trans_id "G2547.3";
NC_042997.1	PBRI	exon	101933542	101935385	.	-	.	gene_id "LOC115211848"; ID ""; gene_name "LOC115211848"; transcript_id "G2547.3"; exon_number "5"; uniq_trans_id "G2547.3";
NC_042997.1	PBRI	exon	101938257	101938424	.	-	.	gene_id "LOC115211848"; ID ""; gene_name "LOC115211848"; transcript_id "G2547.3"; exon_number "4"; uniq_trans_id "G2547.3";
NC_042997.1	PBRI	exon	101944023	101944196	.	-	.	gene_id "LOC115211848"; ID ""; gene_name "LOC115211848"; transcript_id "G2547.3"; exon_number "3"; uniq_trans_id "G2547.3";
NC_042997.1	PBRI	exon	101950077	101950227	.	-	.	gene_id "LOC115211848"; ID ""; gene_name "LOC115211848"; transcript_id "G2547.3"; exon_number "2"; uniq_trans_id "G2547.3";
NC_042997.1	PBRI	exon	101951266	101951401	.	-	.	gene_id "LOC115211848"; ID ""; gene_name "LOC115211848"; transcript_id "G2547.3"; exon_number "1"; uniq_trans_id "G2547.3";
NC_042997.1	PBRI	transcript	101935075	102209074	.	-	.	gene_id "LOC115211848"; ID ""; gene_name "LOC115211848"; transcript_id "G2547.39"; uniq_trans_id "G2547.39";
NC_042997.1	PBRI	exon	101935075	101935385	.	-	.	gene_id "LOC115211848"; ID ""; gene_name "LOC115211848"; transcript_id "G2547.39"; exon_number "26"; uniq_trans_id "G2547.39";
NC_042997.1	PBRI	exon	101938257	101938424	.	-	.	gene_id "LOC115211848"; ID ""; gene_name "LOC115211848"; transcript_id "G2547.39"; exon_number "25"; uniq_trans_id "G2547.39";
NC_042997.1	PBRI	exon	101950077	101950227	.	-	.	gene_id "LOC115211848"; ID ""; gene_name "LOC115211848"; transcript_id "G2547.39"; exon_number "24"; uniq_trans_id "G2547.39";
NC_042997.1	PBRI	exon	101951266	101951439	.	-	.	gene_id "LOC115211848"; ID ""; gene_name "LOC115211848"; transcript_id "G2547.39"; exon_number "23"; uniq_trans_id "G2547.39";
NC_042997.1	PBRI	exon	101955391	101955588	.	-	.	gene_id "LOC115211848"; ID ""; gene_name "LOC115211848"; transcript_id "G2547.39"; exon_number "22"; uniq_trans_id "G2547.39";
NC_042997.1	PBRI	exon	101959357	101959601	.	-	.	gene_id "LOC115211848"; ID ""; gene_name "LOC115211848"; transcript_id "G2547.39"; exon_number "21"; uniq_trans_id "G2547.39";
NC_042997.1	PBRI	exon	101961412	101961536	.	-	.	gene_id "LOC115211848"; ID ""; gene_name "LOC115211848"; transcript_id "G2547.39"; exon_number "20"; uniq_trans_id "G2547.39";
NC_042997.1	PBRI	exon	101964217	101964455	.	-	.	gene_id "LOC115211848"; ID ""; gene_name "LOC115211848"; transcript_id "G2547.39"; exon_number "19"; uniq_trans_id "G2547.39";
NC_042997.1	PBRI	exon	101968911	101969043	.	-	.	gene_id "LOC115211848"; ID ""; gene_name "LOC115211848"; transcript_id "G2547.39"; exon_number "18"; uniq_trans_id "G2547.39";
NC_042997.1	PBRI	exon	101971824	101972025	.	-	.	gene_id "LOC115211848"; ID ""; gene_name "LOC115211848"; transcript_id "G2547.39"; exon_number "17"; uniq_trans_id "G2547.39";
NC_042997.1	PBRI	exon	101977195	101977338	.	-	.	gene_id "LOC115211848"; ID ""; gene_name "LOC115211848"; transcript_id "G2547.39"; exon_number "16"; uniq_trans_id "G2547.39";
NC_042997.1	PBRI	exon	101978840	101978971	.	-	.	gene_id "LOC115211848"; ID ""; gene_name "LOC115211848"; transcript_id "G2547.39"; exon_number "15"; uniq_trans_id "G2547.39";
NC_042997.1	PBRI	exon	101981801	101982056	.	-	.	gene_id "LOC115211848"; ID ""; gene_name "LOC115211848"; transcript_id "G2547.39"; exon_number "14"; uniq_trans_id "G2547.39";
NC_042997.1	PBRI	exon	102017409	102017594	.	-	.	gene_id "LOC115211848"; ID ""; gene_name "LOC115211848"; transcript_id "G2547.39"; exon_number "13"; uniq_trans_id "G2547.39";
NC_042997.1	PBRI	exon	102043656	102043829	.	-	.	gene_id "LOC115211848"; ID ""; gene_name "LOC115211848"; transcript_id "G2547.39"; exon_number "12"; uniq_trans_id "G2547.39";
NC_042997.1	PBRI	exon	102050706	102050906	.	-	.	gene_id "LOC115211848"; ID ""; gene_name "LOC115211848"; transcript_id "G2547.39"; exon_number "11"; uniq_trans_id "G2547.39";
NC_042997.1	PBRI	exon	102053170	102053417	.	-	.	gene_id "LOC115211848"; ID ""; gene_name "LOC115211848"; transcript_id "G2547.39"; exon_number "10"; uniq_trans_id "G2547.39";
NC_042997.1	PBRI	exon	102060925	102061049	.	-	.	gene_id "LOC115211848"; ID ""; gene_name "LOC115211848"; transcript_id "G2547.39"; exon_number "9"; uniq_trans_id "G2547.39";
NC_042997.1	PBRI	exon	102064891	102064994	.	-	.	gene_id "LOC115211848"; ID ""; gene_name "LOC115211848"; transcript_id "G2547.39"; exon_number "8"; uniq_trans_id "G2547.39";
NC_042997.1	PBRI	exon	102067146	102067280	.	-	.	gene_id "LOC115211848"; ID ""; gene_name "LOC115211848"; transcript_id "G2547.39"; exon_number "7"; uniq_trans_id "G2547.39";
NC_042997.1	PBRI	exon	102068171	102068294	.	-	.	gene_id "LOC115211848"; ID ""; gene_name "LOC115211848"; transcript_id "G2547.39"; exon_number "6"; uniq_trans_id "G2547.39";
NC_042997.1	PBRI	exon	102071057	102071216	.	-	.	gene_id "LOC115211848"; ID ""; gene_name "LOC115211848"; transcript_id "G2547.39"; exon_number "5"; uniq_trans_id "G2547.39";
NC_042997.1	PBRI	exon	102072857	102072994	.	-	.	gene_id "LOC115211848"; ID ""; gene_name "LOC115211848"; transcript_id "G2547.39"; exon_number "4"; uniq_trans_id "G2547.39";
NC_042997.1	PBRI	exon	102076299	102076430	.	-	.	gene_id "LOC115211848"; ID ""; gene_name "LOC115211848"; transcript_id "G2547.39"; exon_number "3"; uniq_trans_id "G2547.39";
NC_042997.1	PBRI	exon	102079652	102079955	.	-	.	gene_id "LOC115211848"; ID ""; gene_name "LOC115211848"; transcript_id "G2547.39"; exon_number "2"; uniq_trans_id "G2547.39";
NC_042997.1	PBRI	exon	102208524	102209074	.	-	.	gene_id "LOC115211848"; ID ""; gene_name "LOC115211848"; transcript_id "G2547.39"; exon_number "1"; uniq_trans_id "G2547.39";
NC_042997.1	PBRI	transcript	101977195	102209118	.	-	.	gene_id "LOC115211848"; ID ""; gene_name "LOC115211848"; transcript_id "G2547.51"; uniq_trans_id "G2547.51";
NC_042997.1	PBRI	exon	101977195	101977338	.	-	.	gene_id "LOC115211848"; ID ""; gene_name "LOC115211848"; transcript_id "G2547.51"; exon_number "16"; uniq_trans_id "G2547.51";
NC_042997.1	PBRI	exon	101978840	101978971	.	-	.	gene_id "LOC115211848"; ID ""; gene_name "LOC115211848"; transcript_id "G2547.51"; exon_number "15"; uniq_trans_id "G2547.51";
NC_042997.1	PBRI	exon	101981801	101982056	.	-	.	gene_id "LOC115211848"; ID ""; gene_name "LOC115211848"; transcript_id "G2547.51"; exon_number "14"; uniq_trans_id "G2547.51";
NC_042997.1	PBRI	exon	102017409	102017594	.	-	.	gene_id "LOC115211848"; ID ""; gene_name "LOC115211848"; transcript_id "G2547.51"; exon_number "13"; uniq_trans_id "G2547.51";
NC_042997.1	PBRI	exon	102043656	102043829	.	-	.	gene_id "LOC115211848"; ID ""; gene_name "LOC115211848"; transcript_id "G2547.51"; exon_number "12"; uniq_trans_id "G2547.51";
NC_042997.1	PBRI	exon	102050706	102050906	.	-	.	gene_id "LOC115211848"; ID ""; gene_name "LOC115211848"; transcript_id "G2547.51"; exon_number "11"; uniq_trans_id "G2547.51";
NC_042997.1	PBRI	exon	102053170	102053417	.	-	.	gene_id "LOC115211848"; ID ""; gene_name "LOC115211848"; transcript_id "G2547.51"; exon_number "10"; uniq_trans_id "G2547.51";
NC_042997.1	PBRI	exon	102060925	102061049	.	-	.	gene_id "LOC115211848"; ID ""; gene_name "LOC115211848"; transcript_id "G2547.51"; exon_number "9"; uniq_trans_id "G2547.51";
NC_042997.1	PBRI	exon	102064891	102064994	.	-	.	gene_id "LOC115211848"; ID ""; gene_name "LOC115211848"; transcript_id "G2547.51"; exon_number "8"; uniq_trans_id "G2547.51";
NC_042997.1	PBRI	exon	102067146	102067280	.	-	.	gene_id "LOC115211848"; ID ""; gene_name "LOC115211848"; transcript_id "G2547.51"; exon_number "7"; uniq_trans_id "G2547.51";
NC_042997.1	PBRI	exon	102068171	102068294	.	-	.	gene_id "LOC115211848"; ID ""; gene_name "LOC115211848"; transcript_id "G2547.51"; exon_number "6"; uniq_trans_id "G2547.51";
NC_042997.1	PBRI	exon	102071057	102071216	.	-	.	gene_id "LOC115211848"; ID ""; gene_name "LOC115211848"; transcript_id "G2547.51"; exon_number "5"; uniq_trans_id "G2547.51";
NC_042997.1	PBRI	exon	102072857	102072994	.	-	.	gene_id "LOC115211848"; ID ""; gene_name "LOC115211848"; transcript_id "G2547.51"; exon_number "4"; uniq_trans_id "G2547.51";
NC_042997.1	PBRI	exon	102076299	102076430	.	-	.	gene_id "LOC115211848"; ID ""; gene_name "LOC115211848"; transcript_id "G2547.51"; exon_number "3"; uniq_trans_id "G2547.51";
NC_042997.1	PBRI	exon	102079652	102079955	.	-	.	gene_id "LOC115211848"; ID ""; gene_name "LOC115211848"; transcript_id "G2547.51"; exon_number "2"; uniq_trans_id "G2547.51";
NC_042997.1	PBRI	exon	102208524	102209118	.	-	.	gene_id "LOC115211848"; ID ""; gene_name "LOC115211848"; transcript_id "G2547.51"; exon_number "1"; uniq_trans_id "G2547.51";
NC_042997.1	PBRI	transcript	101929724	101935866	.	-	.	gene_id "LOC115211848"; ID ""; gene_name "LOC115211848"; transcript_id "G2547.6"; uniq_trans_id "G2547.6";
NC_042997.1	PBRI	exon	101929724	101931136	.	-	.	gene_id "LOC115211848"; ID ""; gene_name "LOC115211848"; transcript_id "G2547.6"; exon_number "2"; uniq_trans_id "G2547.6";
NC_042997.1	PBRI	exon	101933542	101935866	.	-	.	gene_id "LOC115211848"; ID ""; gene_name "LOC115211848"; transcript_id "G2547.6"; exon_number "1"; uniq_trans_id "G2547.6";
NC_042997.1	Gnomon	transcript	101929696	102209127	.	-	.	gene_id "LOC115211848"; ID "XM_029780571.2"; gene_name "LOC115211848"; transcript_id "XM_029780571.2";
NC_042997.1	Gnomon	CDS	101931029	101931136	.	-	0	gene_id "LOC115211848"; db_xref "GeneID:115211848"; gbkey "CDS"; gene "LOC115211848"; ID ""; gene_name "LOC115211848"; transcript_id "XM_029780571.2"; product "uncharacterized protein LOC115211848 isoform X1"; protein_id "XP_029636431.2"; exon_number "28";
NC_042997.1	Gnomon	CDS	101933542	101935385	.	-	2	gene_id "LOC115211848"; db_xref "GeneID:115211848"; gbkey "CDS"; gene "LOC115211848"; ID ""; gene_name "LOC115211848"; transcript_id "XM_029780571.2"; product "uncharacterized protein LOC115211848 isoform X1"; protein_id "XP_029636431.2"; exon_number "27";
NC_042997.1	Gnomon	CDS	101938257	101938424	.	-	2	gene_id "LOC115211848"; db_xref "GeneID:115211848"; gbkey "CDS"; gene "LOC115211848"; ID ""; gene_name "LOC115211848"; transcript_id "XM_029780571.2"; product "uncharacterized protein LOC115211848 isoform X1"; protein_id "XP_029636431.2"; exon_number "26";
NC_042997.1	Gnomon	CDS	101944023	101944196	.	-	2	gene_id "LOC115211848"; db_xref "GeneID:115211848"; gbkey "CDS"; gene "LOC115211848"; ID ""; gene_name "LOC115211848"; transcript_id "XM_029780571.2"; product "uncharacterized protein LOC115211848 isoform X1"; protein_id "XP_029636431.2"; exon_number "25";
NC_042997.1	Gnomon	CDS	101950077	101950227	.	-	0	gene_id "LOC115211848"; db_xref "GeneID:115211848"; gbkey "CDS"; gene "LOC115211848"; ID ""; gene_name "LOC115211848"; transcript_id "XM_029780571.2"; product "uncharacterized protein LOC115211848 isoform X1"; protein_id "XP_029636431.2"; exon_number "24";
NC_042997.1	Gnomon	CDS	101951266	101951439	.	-	0	gene_id "LOC115211848"; db_xref "GeneID:115211848"; gbkey "CDS"; gene "LOC115211848"; ID ""; gene_name "LOC115211848"; transcript_id "XM_029780571.2"; product "uncharacterized protein LOC115211848 isoform X1"; protein_id "XP_029636431.2"; exon_number "23";
NC_042997.1	Gnomon	CDS	101955391	101955588	.	-	0	gene_id "LOC115211848"; db_xref "GeneID:115211848"; gbkey "CDS"; gene "LOC115211848"; ID ""; gene_name "LOC115211848"; transcript_id "XM_029780571.2"; product "uncharacterized protein LOC115211848 isoform X1"; protein_id "XP_029636431.2"; exon_number "22";
NC_042997.1	Gnomon	CDS	101959357	101959601	.	-	2	gene_id "LOC115211848"; db_xref "GeneID:115211848"; gbkey "CDS"; gene "LOC115211848"; ID ""; gene_name "LOC115211848"; transcript_id "XM_029780571.2"; product "uncharacterized protein LOC115211848 isoform X1"; protein_id "XP_029636431.2"; exon_number "21";
NC_042997.1	Gnomon	CDS	101961412	101961536	.	-	1	gene_id "LOC115211848"; db_xref "GeneID:115211848"; gbkey "CDS"; gene "LOC115211848"; ID ""; gene_name "LOC115211848"; transcript_id "XM_029780571.2"; product "uncharacterized protein LOC115211848 isoform X1"; protein_id "XP_029636431.2"; exon_number "20";
NC_042997.1	Gnomon	CDS	101964217	101964455	.	-	0	gene_id "LOC115211848"; db_xref "GeneID:115211848"; gbkey "CDS"; gene "LOC115211848"; ID ""; gene_name "LOC115211848"; transcript_id "XM_029780571.2"; product "uncharacterized protein LOC115211848 isoform X1"; protein_id "XP_029636431.2"; exon_number "19";
NC_042997.1	Gnomon	CDS	101968911	101969043	.	-	1	gene_id "LOC115211848"; db_xref "GeneID:115211848"; gbkey "CDS"; gene "LOC115211848"; ID ""; gene_name "LOC115211848"; transcript_id "XM_029780571.2"; product "uncharacterized protein LOC115211848 isoform X1"; protein_id "XP_029636431.2"; exon_number "18";
NC_042997.1	Gnomon	CDS	101971824	101972025	.	-	2	gene_id "LOC115211848"; db_xref "GeneID:115211848"; gbkey "CDS"; gene "LOC115211848"; ID ""; gene_name "LOC115211848"; transcript_id "XM_029780571.2"; product "uncharacterized protein LOC115211848 isoform X1"; protein_id "XP_029636431.2"; exon_number "17";
NC_042997.1	Gnomon	CDS	101977195	101977338	.	-	2	gene_id "LOC115211848"; db_xref "GeneID:115211848"; gbkey "CDS"; gene "LOC115211848"; ID ""; gene_name "LOC115211848"; transcript_id "XM_029780571.2"; product "uncharacterized protein LOC115211848 isoform X1"; protein_id "XP_029636431.2"; exon_number "16";
NC_042997.1	Gnomon	CDS	101978840	101978971	.	-	2	gene_id "LOC115211848"; db_xref "GeneID:115211848"; gbkey "CDS"; gene "LOC115211848"; ID ""; gene_name "LOC115211848"; transcript_id "XM_029780571.2"; product "uncharacterized protein LOC115211848 isoform X1"; protein_id "XP_029636431.2"; exon_number "15";
NC_042997.1	Gnomon	CDS	101981801	101982056	.	-	0	gene_id "LOC115211848"; db_xref "GeneID:115211848"; gbkey "CDS"; gene "LOC115211848"; ID ""; gene_name "LOC115211848"; transcript_id "XM_029780571.2"; product "uncharacterized protein LOC115211848 isoform X1"; protein_id "XP_029636431.2"; exon_number "14";
NC_042997.1	Gnomon	CDS	102017409	102017594	.	-	0	gene_id "LOC115211848"; db_xref "GeneID:115211848"; gbkey "CDS"; gene "LOC115211848"; ID ""; gene_name "LOC115211848"; transcript_id "XM_029780571.2"; product "uncharacterized protein LOC115211848 isoform X1"; protein_id "XP_029636431.2"; exon_number "13";
NC_042997.1	Gnomon	CDS	102043656	102043829	.	-	0	gene_id "LOC115211848"; db_xref "GeneID:115211848"; gbkey "CDS"; gene "LOC115211848"; ID ""; gene_name "LOC115211848"; transcript_id "XM_029780571.2"; product "uncharacterized protein LOC115211848 isoform X1"; protein_id "XP_029636431.2"; exon_number "12";
NC_042997.1	Gnomon	CDS	102050706	102050906	.	-	0	gene_id "LOC115211848"; db_xref "GeneID:115211848"; gbkey "CDS"; gene "LOC115211848"; ID ""; gene_name "LOC115211848"; transcript_id "XM_029780571.2"; product "uncharacterized protein LOC115211848 isoform X1"; protein_id "XP_029636431.2"; exon_number "11";
NC_042997.1	Gnomon	CDS	102053170	102053417	.	-	2	gene_id "LOC115211848"; db_xref "GeneID:115211848"; gbkey "CDS"; gene "LOC115211848"; ID ""; gene_name "LOC115211848"; transcript_id "XM_029780571.2"; product "uncharacterized protein LOC115211848 isoform X1"; protein_id "XP_029636431.2"; exon_number "10";
NC_042997.1	Gnomon	CDS	102060925	102061049	.	-	1	gene_id "LOC115211848"; db_xref "GeneID:115211848"; gbkey "CDS"; gene "LOC115211848"; ID ""; gene_name "LOC115211848"; transcript_id "XM_029780571.2"; product "uncharacterized protein LOC115211848 isoform X1"; protein_id "XP_029636431.2"; exon_number "9";
NC_042997.1	Gnomon	CDS	102064891	102064994	.	-	0	gene_id "LOC115211848"; db_xref "GeneID:115211848"; gbkey "CDS"; gene "LOC115211848"; ID ""; gene_name "LOC115211848"; transcript_id "XM_029780571.2"; product "uncharacterized protein LOC115211848 isoform X1"; protein_id "XP_029636431.2"; exon_number "8";
NC_042997.1	Gnomon	CDS	102067146	102067280	.	-	0	gene_id "LOC115211848"; db_xref "GeneID:115211848"; gbkey "CDS"; gene "LOC115211848"; ID ""; gene_name "LOC115211848"; transcript_id "XM_029780571.2"; product "uncharacterized protein LOC115211848 isoform X1"; protein_id "XP_029636431.2"; exon_number "7";
NC_042997.1	Gnomon	CDS	102068171	102068294	.	-	1	gene_id "LOC115211848"; db_xref "GeneID:115211848"; gbkey "CDS"; gene "LOC115211848"; ID ""; gene_name "LOC115211848"; transcript_id "XM_029780571.2"; product "uncharacterized protein LOC115211848 isoform X1"; protein_id "XP_029636431.2"; exon_number "6";
NC_042997.1	Gnomon	CDS	102071057	102071216	.	-	2	gene_id "LOC115211848"; db_xref "GeneID:115211848"; gbkey "CDS"; gene "LOC115211848"; ID ""; gene_name "LOC115211848"; transcript_id "XM_029780571.2"; product "uncharacterized protein LOC115211848 isoform X1"; protein_id "XP_029636431.2"; exon_number "5";
NC_042997.1	Gnomon	CDS	102072857	102072994	.	-	2	gene_id "LOC115211848"; db_xref "GeneID:115211848"; gbkey "CDS"; gene "LOC115211848"; ID ""; gene_name "LOC115211848"; transcript_id "XM_029780571.2"; product "uncharacterized protein LOC115211848 isoform X1"; protein_id "XP_029636431.2"; exon_number "4";
NC_042997.1	Gnomon	CDS	102076299	102076430	.	-	2	gene_id "LOC115211848"; db_xref "GeneID:115211848"; gbkey "CDS"; gene "LOC115211848"; ID ""; gene_name "LOC115211848"; transcript_id "XM_029780571.2"; product "uncharacterized protein LOC115211848 isoform X1"; protein_id "XP_029636431.2"; exon_number "3";
NC_042997.1	Gnomon	CDS	102079652	102079955	.	-	0	gene_id "LOC115211848"; db_xref "GeneID:115211848"; gbkey "CDS"; gene "LOC115211848"; ID ""; gene_name "LOC115211848"; transcript_id "XM_029780571.2"; product "uncharacterized protein LOC115211848 isoform X1"; protein_id "XP_029636431.2"; exon_number "2";
NC_042997.1	Gnomon	CDS	102208524	102208628	.	-	0	gene_id "LOC115211848"; db_xref "GeneID:115211848"; gbkey "CDS"; gene "LOC115211848"; ID ""; gene_name "LOC115211848"; transcript_id "XM_029780571.2"; product "uncharacterized protein LOC115211848 isoform X1"; protein_id "XP_029636431.2"; exon_number "1";
NC_042997.1	Gnomon	exon	101929696	101931136	.	-	.	gene_id "LOC115211848"; db_xref "GeneID:115211848"; gbkey "mRNA"; gene "LOC115211848"; ID ""; gene_name "LOC115211848"; transcript_id "XM_029780571.2"; product "uncharacterized LOC115211848, transcript variant X1"; exon_number "28"; model_evidence "Supporting evidence includes similarity to: 100% coverage of the annotated genomic feature by RNAseq alignments, including 21 samples with support for all annotated introns";
NC_042997.1	Gnomon	exon	101933542	101935385	.	-	.	gene_id "LOC115211848"; db_xref "GeneID:115211848"; gbkey "mRNA"; gene "LOC115211848"; ID ""; gene_name "LOC115211848"; transcript_id "XM_029780571.2"; product "uncharacterized LOC115211848, transcript variant X1"; exon_number "27"; model_evidence "Supporting evidence includes similarity to: 100% coverage of the annotated genomic feature by RNAseq alignments, including 21 samples with support for all annotated introns";
NC_042997.1	Gnomon	exon	101938257	101938424	.	-	.	gene_id "LOC115211848"; db_xref "GeneID:115211848"; gbkey "mRNA"; gene "LOC115211848"; ID ""; gene_name "LOC115211848"; transcript_id "XM_029780571.2"; product "uncharacterized LOC115211848, transcript variant X1"; exon_number "26"; model_evidence "Supporting evidence includes similarity to: 100% coverage of the annotated genomic feature by RNAseq alignments, including 21 samples with support for all annotated introns";
NC_042997.1	Gnomon	exon	101944023	101944196	.	-	.	gene_id "LOC115211848"; db_xref "GeneID:115211848"; gbkey "mRNA"; gene "LOC115211848"; ID ""; gene_name "LOC115211848"; transcript_id "XM_029780571.2"; product "uncharacterized LOC115211848, transcript variant X1"; exon_number "25"; model_evidence "Supporting evidence includes similarity to: 100% coverage of the annotated genomic feature by RNAseq alignments, including 21 samples with support for all annotated introns";
NC_042997.1	Gnomon	exon	101950077	101950227	.	-	.	gene_id "LOC115211848"; db_xref "GeneID:115211848"; gbkey "mRNA"; gene "LOC115211848"; ID ""; gene_name "LOC115211848"; transcript_id "XM_029780571.2"; product "uncharacterized LOC115211848, transcript variant X1"; exon_number "24"; model_evidence "Supporting evidence includes similarity to: 100% coverage of the annotated genomic feature by RNAseq alignments, including 21 samples with support for all annotated introns";
NC_042997.1	Gnomon	exon	101951266	101951439	.	-	.	gene_id "LOC115211848"; db_xref "GeneID:115211848"; gbkey "mRNA"; gene "LOC115211848"; ID ""; gene_name "LOC115211848"; transcript_id "XM_029780571.2"; product "uncharacterized LOC115211848, transcript variant X1"; exon_number "23"; model_evidence "Supporting evidence includes similarity to: 100% coverage of the annotated genomic feature by RNAseq alignments, including 21 samples with support for all annotated introns";
NC_042997.1	Gnomon	exon	101955391	101955588	.	-	.	gene_id "LOC115211848"; db_xref "GeneID:115211848"; gbkey "mRNA"; gene "LOC115211848"; ID ""; gene_name "LOC115211848"; transcript_id "XM_029780571.2"; product "uncharacterized LOC115211848, transcript variant X1"; exon_number "22"; model_evidence "Supporting evidence includes similarity to: 100% coverage of the annotated genomic feature by RNAseq alignments, including 21 samples with support for all annotated introns";
NC_042997.1	Gnomon	exon	101959357	101959601	.	-	.	gene_id "LOC115211848"; db_xref "GeneID:115211848"; gbkey "mRNA"; gene "LOC115211848"; ID ""; gene_name "LOC115211848"; transcript_id "XM_029780571.2"; product "uncharacterized LOC115211848, transcript variant X1"; exon_number "21"; model_evidence "Supporting evidence includes similarity to: 100% coverage of the annotated genomic feature by RNAseq alignments, including 21 samples with support for all annotated introns";
NC_042997.1	Gnomon	exon	101961412	101961536	.	-	.	gene_id "LOC115211848"; db_xref "GeneID:115211848"; gbkey "mRNA"; gene "LOC115211848"; ID ""; gene_name "LOC115211848"; transcript_id "XM_029780571.2"; product "uncharacterized LOC115211848, transcript variant X1"; exon_number "20"; model_evidence "Supporting evidence includes similarity to: 100% coverage of the annotated genomic feature by RNAseq alignments, including 21 samples with support for all annotated introns";
NC_042997.1	Gnomon	exon	101964217	101964455	.	-	.	gene_id "LOC115211848"; db_xref "GeneID:115211848"; gbkey "mRNA"; gene "LOC115211848"; ID ""; gene_name "LOC115211848"; transcript_id "XM_029780571.2"; product "uncharacterized LOC115211848, transcript variant X1"; exon_number "19"; model_evidence "Supporting evidence includes similarity to: 100% coverage of the annotated genomic feature by RNAseq alignments, including 21 samples with support for all annotated introns";
NC_042997.1	Gnomon	exon	101968911	101969043	.	-	.	gene_id "LOC115211848"; db_xref "GeneID:115211848"; gbkey "mRNA"; gene "LOC115211848"; ID ""; gene_name "LOC115211848"; transcript_id "XM_029780571.2"; product "uncharacterized LOC115211848, transcript variant X1"; exon_number "18"; model_evidence "Supporting evidence includes similarity to: 100% coverage of the annotated genomic feature by RNAseq alignments, including 21 samples with support for all annotated introns";
NC_042997.1	Gnomon	exon	101971824	101972025	.	-	.	gene_id "LOC115211848"; db_xref "GeneID:115211848"; gbkey "mRNA"; gene "LOC115211848"; ID ""; gene_name "LOC115211848"; transcript_id "XM_029780571.2"; product "uncharacterized LOC115211848, transcript variant X1"; exon_number "17"; model_evidence "Supporting evidence includes similarity to: 100% coverage of the annotated genomic feature by RNAseq alignments, including 21 samples with support for all annotated introns";
NC_042997.1	Gnomon	exon	101977195	101977338	.	-	.	gene_id "LOC115211848"; db_xref "GeneID:115211848"; gbkey "mRNA"; gene "LOC115211848"; ID ""; gene_name "LOC115211848"; transcript_id "XM_029780571.2"; product "uncharacterized LOC115211848, transcript variant X1"; exon_number "16"; model_evidence "Supporting evidence includes similarity to: 100% coverage of the annotated genomic feature by RNAseq alignments, including 21 samples with support for all annotated introns";
NC_042997.1	Gnomon	exon	101978840	101978971	.	-	.	gene_id "LOC115211848"; db_xref "GeneID:115211848"; gbkey "mRNA"; gene "LOC115211848"; ID ""; gene_name "LOC115211848"; transcript_id "XM_029780571.2"; product "uncharacterized LOC115211848, transcript variant X1"; exon_number "15"; model_evidence "Supporting evidence includes similarity to: 100% coverage of the annotated genomic feature by RNAseq alignments, including 21 samples with support for all annotated introns";
NC_042997.1	Gnomon	exon	101981801	101982056	.	-	.	gene_id "LOC115211848"; db_xref "GeneID:115211848"; gbkey "mRNA"; gene "LOC115211848"; ID ""; gene_name "LOC115211848"; transcript_id "XM_029780571.2"; product "uncharacterized LOC115211848, transcript variant X1"; exon_number "14"; model_evidence "Supporting evidence includes similarity to: 100% coverage of the annotated genomic feature by RNAseq alignments, including 21 samples with support for all annotated introns";
NC_042997.1	Gnomon	exon	102017409	102017594	.	-	.	gene_id "LOC115211848"; db_xref "GeneID:115211848"; gbkey "mRNA"; gene "LOC115211848"; ID ""; gene_name "LOC115211848"; transcript_id "XM_029780571.2"; product "uncharacterized LOC115211848, transcript variant X1"; exon_number "13"; model_evidence "Supporting evidence includes similarity to: 100% coverage of the annotated genomic feature by RNAseq alignments, including 21 samples with support for all annotated introns";
NC_042997.1	Gnomon	exon	102043656	102043829	.	-	.	gene_id "LOC115211848"; db_xref "GeneID:115211848"; gbkey "mRNA"; gene "LOC115211848"; ID ""; gene_name "LOC115211848"; transcript_id "XM_029780571.2"; product "uncharacterized LOC115211848, transcript variant X1"; exon_number "12"; model_evidence "Supporting evidence includes similarity to: 100% coverage of the annotated genomic feature by RNAseq alignments, including 21 samples with support for all annotated introns";
NC_042997.1	Gnomon	exon	102050706	102050906	.	-	.	gene_id "LOC115211848"; db_xref "GeneID:115211848"; gbkey "mRNA"; gene "LOC115211848"; ID ""; gene_name "LOC115211848"; transcript_id "XM_029780571.2"; product "uncharacterized LOC115211848, transcript variant X1"; exon_number "11"; model_evidence "Supporting evidence includes similarity to: 100% coverage of the annotated genomic feature by RNAseq alignments, including 21 samples with support for all annotated introns";
NC_042997.1	Gnomon	exon	102053170	102053417	.	-	.	gene_id "LOC115211848"; db_xref "GeneID:115211848"; gbkey "mRNA"; gene "LOC115211848"; ID ""; gene_name "LOC115211848"; transcript_id "XM_029780571.2"; product "uncharacterized LOC115211848, transcript variant X1"; exon_number "10"; model_evidence "Supporting evidence includes similarity to: 100% coverage of the annotated genomic feature by RNAseq alignments, including 21 samples with support for all annotated introns";
NC_042997.1	Gnomon	exon	102060925	102061049	.	-	.	gene_id "LOC115211848"; db_xref "GeneID:115211848"; gbkey "mRNA"; gene "LOC115211848"; ID ""; gene_name "LOC115211848"; transcript_id "XM_029780571.2"; product "uncharacterized LOC115211848, transcript variant X1"; exon_number "9"; model_evidence "Supporting evidence includes similarity to: 100% coverage of the annotated genomic feature by RNAseq alignments, including 21 samples with support for all annotated introns";
NC_042997.1	Gnomon	exon	102064891	102064994	.	-	.	gene_id "LOC115211848"; db_xref "GeneID:115211848"; gbkey "mRNA"; gene "LOC115211848"; ID ""; gene_name "LOC115211848"; transcript_id "XM_029780571.2"; product "uncharacterized LOC115211848, transcript variant X1"; exon_number "8"; model_evidence "Supporting evidence includes similarity to: 100% coverage of the annotated genomic feature by RNAseq alignments, including 21 samples with support for all annotated introns";
NC_042997.1	Gnomon	exon	102067146	102067280	.	-	.	gene_id "LOC115211848"; db_xref "GeneID:115211848"; gbkey "mRNA"; gene "LOC115211848"; ID ""; gene_name "LOC115211848"; transcript_id "XM_029780571.2"; product "uncharacterized LOC115211848, transcript variant X1"; exon_number "7"; model_evidence "Supporting evidence includes similarity to: 100% coverage of the annotated genomic feature by RNAseq alignments, including 21 samples with support for all annotated introns";
NC_042997.1	Gnomon	exon	102068171	102068294	.	-	.	gene_id "LOC115211848"; db_xref "GeneID:115211848"; gbkey "mRNA"; gene "LOC115211848"; ID ""; gene_name "LOC115211848"; transcript_id "XM_029780571.2"; product "uncharacterized LOC115211848, transcript variant X1"; exon_number "6"; model_evidence "Supporting evidence includes similarity to: 100% coverage of the annotated genomic feature by RNAseq alignments, including 21 samples with support for all annotated introns";
NC_042997.1	Gnomon	exon	102071057	102071216	.	-	.	gene_id "LOC115211848"; db_xref "GeneID:115211848"; gbkey "mRNA"; gene "LOC115211848"; ID ""; gene_name "LOC115211848"; transcript_id "XM_029780571.2"; product "uncharacterized LOC115211848, transcript variant X1"; exon_number "5"; model_evidence "Supporting evidence includes similarity to: 100% coverage of the annotated genomic feature by RNAseq alignments, including 21 samples with support for all annotated introns";
NC_042997.1	Gnomon	exon	102072857	102072994	.	-	.	gene_id "LOC115211848"; db_xref "GeneID:115211848"; gbkey "mRNA"; gene "LOC115211848"; ID ""; gene_name "LOC115211848"; transcript_id "XM_029780571.2"; product "uncharacterized LOC115211848, transcript variant X1"; exon_number "4"; model_evidence "Supporting evidence includes similarity to: 100% coverage of the annotated genomic feature by RNAseq alignments, including 21 samples with support for all annotated introns";
NC_042997.1	Gnomon	exon	102076299	102076430	.	-	.	gene_id "LOC115211848"; db_xref "GeneID:115211848"; gbkey "mRNA"; gene "LOC115211848"; ID ""; gene_name "LOC115211848"; transcript_id "XM_029780571.2"; product "uncharacterized LOC115211848, transcript variant X1"; exon_number "3"; model_evidence "Supporting evidence includes similarity to: 100% coverage of the annotated genomic feature by RNAseq alignments, including 21 samples with support for all annotated introns";
NC_042997.1	Gnomon	exon	102079652	102079955	.	-	.	gene_id "LOC115211848"; db_xref "GeneID:115211848"; gbkey "mRNA"; gene "LOC115211848"; ID ""; gene_name "LOC115211848"; transcript_id "XM_029780571.2"; product "uncharacterized LOC115211848, transcript variant X1"; exon_number "2"; model_evidence "Supporting evidence includes similarity to: 100% coverage of the annotated genomic feature by RNAseq alignments, including 21 samples with support for all annotated introns";
NC_042997.1	Gnomon	exon	102208524	102209127	.	-	.	gene_id "LOC115211848"; db_xref "GeneID:115211848"; gbkey "mRNA"; gene "LOC115211848"; ID ""; gene_name "LOC115211848"; transcript_id "XM_029780571.2"; product "uncharacterized LOC115211848, transcript variant X1"; exon_number "1"; model_evidence "Supporting evidence includes similarity to: 100% coverage of the annotated genomic feature by RNAseq alignments, including 21 samples with support for all annotated introns";
NC_042997.1	Gnomon	start_codon	102208626	102208628	.	-	0	gene_id "LOC115211848"; db_xref "GeneID:115211848"; gbkey "CDS"; gene "LOC115211848"; ID ""; gene_name "LOC115211848"; transcript_id "XM_029780571.2"; product "uncharacterized protein LOC115211848 isoform X1"; protein_id "XP_029636431.2"; exon_number "1";
NC_042997.1	Gnomon	stop_codon	101931026	101931028	.	-	0	gene_id "LOC115211848"; db_xref "GeneID:115211848"; gbkey "CDS"; gene "LOC115211848"; ID ""; gene_name "LOC115211848"; transcript_id "XM_029780571.2"; product "uncharacterized protein LOC115211848 isoform X1"; protein_id "XP_029636431.2"; exon_number "28";
NC_042997.1	Gnomon	transcript	101929696	102209125	.	-	.	gene_id "LOC115211848"; ID "XM_029780579.2"; gene_name "LOC115211848"; transcript_id "XM_029780579.2";
NC_042997.1	Gnomon	CDS	101931029	101931136	.	-	0	gene_id "LOC115211848"; db_xref "GeneID:115211848"; gbkey "CDS"; gene "LOC115211848"; ID ""; gene_name "LOC115211848"; transcript_id "XM_029780579.2"; product "uncharacterized protein LOC115211848 isoform X4"; protein_id "XP_029636439.2"; exon_number "27";
NC_042997.1	Gnomon	CDS	101933542	101935385	.	-	2	gene_id "LOC115211848"; db_xref "GeneID:115211848"; gbkey "CDS"; gene "LOC115211848"; ID ""; gene_name "LOC115211848"; transcript_id "XM_029780579.2"; product "uncharacterized protein LOC115211848 isoform X4"; protein_id "XP_029636439.2"; exon_number "26";
NC_042997.1	Gnomon	CDS	101938257	101938424	.	-	2	gene_id "LOC115211848"; db_xref "GeneID:115211848"; gbkey "CDS"; gene "LOC115211848"; ID ""; gene_name "LOC115211848"; transcript_id "XM_029780579.2"; product "uncharacterized protein LOC115211848 isoform X4"; protein_id "XP_029636439.2"; exon_number "25";
NC_042997.1	Gnomon	CDS	101950077	101950227	.	-	0	gene_id "LOC115211848"; db_xref "GeneID:115211848"; gbkey "CDS"; gene "LOC115211848"; ID ""; gene_name "LOC115211848"; transcript_id "XM_029780579.2"; product "uncharacterized protein LOC115211848 isoform X4"; protein_id "XP_029636439.2"; exon_number "24";
NC_042997.1	Gnomon	CDS	101951266	101951439	.	-	0	gene_id "LOC115211848"; db_xref "GeneID:115211848"; gbkey "CDS"; gene "LOC115211848"; ID ""; gene_name "LOC115211848"; transcript_id "XM_029780579.2"; product "uncharacterized protein LOC115211848 isoform X4"; protein_id "XP_029636439.2"; exon_number "23";
NC_042997.1	Gnomon	CDS	101955391	101955588	.	-	0	gene_id "LOC115211848"; db_xref "GeneID:115211848"; gbkey "CDS"; gene "LOC115211848"; ID ""; gene_name "LOC115211848"; transcript_id "XM_029780579.2"; product "uncharacterized protein LOC115211848 isoform X4"; protein_id "XP_029636439.2"; exon_number "22";
NC_042997.1	Gnomon	CDS	101959357	101959601	.	-	2	gene_id "LOC115211848"; db_xref "GeneID:115211848"; gbkey "CDS"; gene "LOC115211848"; ID ""; gene_name "LOC115211848"; transcript_id "XM_029780579.2"; product "uncharacterized protein LOC115211848 isoform X4"; protein_id "XP_029636439.2"; exon_number "21";
NC_042997.1	Gnomon	CDS	101961412	101961536	.	-	1	gene_id "LOC115211848"; db_xref "GeneID:115211848"; gbkey "CDS"; gene "LOC115211848"; ID ""; gene_name "LOC115211848"; transcript_id "XM_029780579.2"; product "uncharacterized protein LOC115211848 isoform X4"; protein_id "XP_029636439.2"; exon_number "20";
NC_042997.1	Gnomon	CDS	101964217	101964455	.	-	0	gene_id "LOC115211848"; db_xref "GeneID:115211848"; gbkey "CDS"; gene "LOC115211848"; ID ""; gene_name "LOC115211848"; transcript_id "XM_029780579.2"; product "uncharacterized protein LOC115211848 isoform X4"; protein_id "XP_029636439.2"; exon_number "19";
NC_042997.1	Gnomon	CDS	101968911	101969043	.	-	1	gene_id "LOC115211848"; db_xref "GeneID:115211848"; gbkey "CDS"; gene "LOC115211848"; ID ""; gene_name "LOC115211848"; transcript_id "XM_029780579.2"; product "uncharacterized protein LOC115211848 isoform X4"; protein_id "XP_029636439.2"; exon_number "18";
NC_042997.1	Gnomon	CDS	101971824	101972025	.	-	2	gene_id "LOC115211848"; db_xref "GeneID:115211848"; gbkey "CDS"; gene "LOC115211848"; ID ""; gene_name "LOC115211848"; transcript_id "XM_029780579.2"; product "uncharacterized protein LOC115211848 isoform X4"; protein_id "XP_029636439.2"; exon_number "17";
NC_042997.1	Gnomon	CDS	101977195	101977338	.	-	2	gene_id "LOC115211848"; db_xref "GeneID:115211848"; gbkey "CDS"; gene "LOC115211848"; ID ""; gene_name "LOC115211848"; transcript_id "XM_029780579.2"; product "uncharacterized protein LOC115211848 isoform X4"; protein_id "XP_029636439.2"; exon_number "16";
NC_042997.1	Gnomon	CDS	101978840	101978971	.	-	2	gene_id "LOC115211848"; db_xref "GeneID:115211848"; gbkey "CDS"; gene "LOC115211848"; ID ""; gene_name "LOC115211848"; transcript_id "XM_029780579.2"; product "uncharacterized protein LOC115211848 isoform X4"; protein_id "XP_029636439.2"; exon_number "15";
NC_042997.1	Gnomon	CDS	101981801	101982056	.	-	0	gene_id "LOC115211848"; db_xref "GeneID:115211848"; gbkey "CDS"; gene "LOC115211848"; ID ""; gene_name "LOC115211848"; transcript_id "XM_029780579.2"; product "uncharacterized protein LOC115211848 isoform X4"; protein_id "XP_029636439.2"; exon_number "14";
NC_042997.1	Gnomon	CDS	102017409	102017594	.	-	0	gene_id "LOC115211848"; db_xref "GeneID:115211848"; gbkey "CDS"; gene "LOC115211848"; ID ""; gene_name "LOC115211848"; transcript_id "XM_029780579.2"; product "uncharacterized protein LOC115211848 isoform X4"; protein_id "XP_029636439.2"; exon_number "13";
NC_042997.1	Gnomon	CDS	102043656	102043829	.	-	0	gene_id "LOC115211848"; db_xref "GeneID:115211848"; gbkey "CDS"; gene "LOC115211848"; ID ""; gene_name "LOC115211848"; transcript_id "XM_029780579.2"; product "uncharacterized protein LOC115211848 isoform X4"; protein_id "XP_029636439.2"; exon_number "12";
NC_042997.1	Gnomon	CDS	102050706	102050906	.	-	0	gene_id "LOC115211848"; db_xref "GeneID:115211848"; gbkey "CDS"; gene "LOC115211848"; ID ""; gene_name "LOC115211848"; transcript_id "XM_029780579.2"; product "uncharacterized protein LOC115211848 isoform X4"; protein_id "XP_029636439.2"; exon_number "11";
NC_042997.1	Gnomon	CDS	102053170	102053417	.	-	2	gene_id "LOC115211848"; db_xref "GeneID:115211848"; gbkey "CDS"; gene "LOC115211848"; ID ""; gene_name "LOC115211848"; transcript_id "XM_029780579.2"; product "uncharacterized protein LOC115211848 isoform X4"; protein_id "XP_029636439.2"; exon_number "10";
NC_042997.1	Gnomon	CDS	102060925	102061049	.	-	1	gene_id "LOC115211848"; db_xref "GeneID:115211848"; gbkey "CDS"; gene "LOC115211848"; ID ""; gene_name "LOC115211848"; transcript_id "XM_029780579.2"; product "uncharacterized protein LOC115211848 isoform X4"; protein_id "XP_029636439.2"; exon_number "9";
NC_042997.1	Gnomon	CDS	102064891	102064994	.	-	0	gene_id "LOC115211848"; db_xref "GeneID:115211848"; gbkey "CDS"; gene "LOC115211848"; ID ""; gene_name "LOC115211848"; transcript_id "XM_029780579.2"; product "uncharacterized protein LOC115211848 isoform X4"; protein_id "XP_029636439.2"; exon_number "8";
NC_042997.1	Gnomon	CDS	102067146	102067280	.	-	0	gene_id "LOC115211848"; db_xref "GeneID:115211848"; gbkey "CDS"; gene "LOC115211848"; ID ""; gene_name "LOC115211848"; transcript_id "XM_029780579.2"; product "uncharacterized protein LOC115211848 isoform X4"; protein_id "XP_029636439.2"; exon_number "7";
NC_042997.1	Gnomon	CDS	102068171	102068294	.	-	1	gene_id "LOC115211848"; db_xref "GeneID:115211848"; gbkey "CDS"; gene "LOC115211848"; ID ""; gene_name "LOC115211848"; transcript_id "XM_029780579.2"; product "uncharacterized protein LOC115211848 isoform X4"; protein_id "XP_029636439.2"; exon_number "6";
NC_042997.1	Gnomon	CDS	102071057	102071216	.	-	2	gene_id "LOC115211848"; db_xref "GeneID:115211848"; gbkey "CDS"; gene "LOC115211848"; ID ""; gene_name "LOC115211848"; transcript_id "XM_029780579.2"; product "uncharacterized protein LOC115211848 isoform X4"; protein_id "XP_029636439.2"; exon_number "5";
NC_042997.1	Gnomon	CDS	102072857	102072994	.	-	2	gene_id "LOC115211848"; db_xref "GeneID:115211848"; gbkey "CDS"; gene "LOC115211848"; ID ""; gene_name "LOC115211848"; transcript_id "XM_029780579.2"; product "uncharacterized protein LOC115211848 isoform X4"; protein_id "XP_029636439.2"; exon_number "4";
NC_042997.1	Gnomon	CDS	102076299	102076430	.	-	2	gene_id "LOC115211848"; db_xref "GeneID:115211848"; gbkey "CDS"; gene "LOC115211848"; ID ""; gene_name "LOC115211848"; transcript_id "XM_029780579.2"; product "uncharacterized protein LOC115211848 isoform X4"; protein_id "XP_029636439.2"; exon_number "3";
NC_042997.1	Gnomon	CDS	102079652	102079955	.	-	0	gene_id "LOC115211848"; db_xref "GeneID:115211848"; gbkey "CDS"; gene "LOC115211848"; ID ""; gene_name "LOC115211848"; transcript_id "XM_029780579.2"; product "uncharacterized protein LOC115211848 isoform X4"; protein_id "XP_029636439.2"; exon_number "2";
NC_042997.1	Gnomon	CDS	102208524	102208628	.	-	0	gene_id "LOC115211848"; db_xref "GeneID:115211848"; gbkey "CDS"; gene "LOC115211848"; ID ""; gene_name "LOC115211848"; transcript_id "XM_029780579.2"; product "uncharacterized protein LOC115211848 isoform X4"; protein_id "XP_029636439.2"; exon_number "1";
NC_042997.1	Gnomon	exon	101929696	101931136	.	-	.	gene_id "LOC115211848"; db_xref "GeneID:115211848"; gbkey "mRNA"; gene "LOC115211848"; ID ""; gene_name "LOC115211848"; transcript_id "XM_029780579.2"; product "uncharacterized LOC115211848, transcript variant X4"; exon_number "27"; model_evidence "Supporting evidence includes similarity to: 1 Protein, and 100% coverage of the annotated genomic feature by RNAseq alignments, including 23 samples with support for all annotated introns";
NC_042997.1	Gnomon	exon	101933542	101935385	.	-	.	gene_id "LOC115211848"; db_xref "GeneID:115211848"; gbkey "mRNA"; gene "LOC115211848"; ID ""; gene_name "LOC115211848"; transcript_id "XM_029780579.2"; product "uncharacterized LOC115211848, transcript variant X4"; exon_number "26"; model_evidence "Supporting evidence includes similarity to: 1 Protein, and 100% coverage of the annotated genomic feature by RNAseq alignments, including 23 samples with support for all annotated introns";
NC_042997.1	Gnomon	exon	101938257	101938424	.	-	.	gene_id "LOC115211848"; db_xref "GeneID:115211848"; gbkey "mRNA"; gene "LOC115211848"; ID ""; gene_name "LOC115211848"; transcript_id "XM_029780579.2"; product "uncharacterized LOC115211848, transcript variant X4"; exon_number "25"; model_evidence "Supporting evidence includes similarity to: 1 Protein, and 100% coverage of the annotated genomic feature by RNAseq alignments, including 23 samples with support for all annotated introns";
NC_042997.1	Gnomon	exon	101950077	101950227	.	-	.	gene_id "LOC115211848"; db_xref "GeneID:115211848"; gbkey "mRNA"; gene "LOC115211848"; ID ""; gene_name "LOC115211848"; transcript_id "XM_029780579.2"; product "uncharacterized LOC115211848, transcript variant X4"; exon_number "24"; model_evidence "Supporting evidence includes similarity to: 1 Protein, and 100% coverage of the annotated genomic feature by RNAseq alignments, including 23 samples with support for all annotated introns";
NC_042997.1	Gnomon	exon	101951266	101951439	.	-	.	gene_id "LOC115211848"; db_xref "GeneID:115211848"; gbkey "mRNA"; gene "LOC115211848"; ID ""; gene_name "LOC115211848"; transcript_id "XM_029780579.2"; product "uncharacterized LOC115211848, transcript variant X4"; exon_number "23"; model_evidence "Supporting evidence includes similarity to: 1 Protein, and 100% coverage of the annotated genomic feature by RNAseq alignments, including 23 samples with support for all annotated introns";
NC_042997.1	Gnomon	exon	101955391	101955588	.	-	.	gene_id "LOC115211848"; db_xref "GeneID:115211848"; gbkey "mRNA"; gene "LOC115211848"; ID ""; gene_name "LOC115211848"; transcript_id "XM_029780579.2"; product "uncharacterized LOC115211848, transcript variant X4"; exon_number "22"; model_evidence "Supporting evidence includes similarity to: 1 Protein, and 100% coverage of the annotated genomic feature by RNAseq alignments, including 23 samples with support for all annotated introns";
NC_042997.1	Gnomon	exon	101959357	101959601	.	-	.	gene_id "LOC115211848"; db_xref "GeneID:115211848"; gbkey "mRNA"; gene "LOC115211848"; ID ""; gene_name "LOC115211848"; transcript_id "XM_029780579.2"; product "uncharacterized LOC115211848, transcript variant X4"; exon_number "21"; model_evidence "Supporting evidence includes similarity to: 1 Protein, and 100% coverage of the annotated genomic feature by RNAseq alignments, including 23 samples with support for all annotated introns";
NC_042997.1	Gnomon	exon	101961412	101961536	.	-	.	gene_id "LOC115211848"; db_xref "GeneID:115211848"; gbkey "mRNA"; gene "LOC115211848"; ID ""; gene_name "LOC115211848"; transcript_id "XM_029780579.2"; product "uncharacterized LOC115211848, transcript variant X4"; exon_number "20"; model_evidence "Supporting evidence includes similarity to: 1 Protein, and 100% coverage of the annotated genomic feature by RNAseq alignments, including 23 samples with support for all annotated introns";
NC_042997.1	Gnomon	exon	101964217	101964455	.	-	.	gene_id "LOC115211848"; db_xref "GeneID:115211848"; gbkey "mRNA"; gene "LOC115211848"; ID ""; gene_name "LOC115211848"; transcript_id "XM_029780579.2"; product "uncharacterized LOC115211848, transcript variant X4"; exon_number "19"; model_evidence "Supporting evidence includes similarity to: 1 Protein, and 100% coverage of the annotated genomic feature by RNAseq alignments, including 23 samples with support for all annotated introns";
NC_042997.1	Gnomon	exon	101968911	101969043	.	-	.	gene_id "LOC115211848"; db_xref "GeneID:115211848"; gbkey "mRNA"; gene "LOC115211848"; ID ""; gene_name "LOC115211848"; transcript_id "XM_029780579.2"; product "uncharacterized LOC115211848, transcript variant X4"; exon_number "18"; model_evidence "Supporting evidence includes similarity to: 1 Protein, and 100% coverage of the annotated genomic feature by RNAseq alignments, including 23 samples with support for all annotated introns";
NC_042997.1	Gnomon	exon	101971824	101972025	.	-	.	gene_id "LOC115211848"; db_xref "GeneID:115211848"; gbkey "mRNA"; gene "LOC115211848"; ID ""; gene_name "LOC115211848"; transcript_id "XM_029780579.2"; product "uncharacterized LOC115211848, transcript variant X4"; exon_number "17"; model_evidence "Supporting evidence includes similarity to: 1 Protein, and 100% coverage of the annotated genomic feature by RNAseq alignments, including 23 samples with support for all annotated introns";
NC_042997.1	Gnomon	exon	101977195	101977338	.	-	.	gene_id "LOC115211848"; db_xref "GeneID:115211848"; gbkey "mRNA"; gene "LOC115211848"; ID ""; gene_name "LOC115211848"; transcript_id "XM_029780579.2"; product "uncharacterized LOC115211848, transcript variant X4"; exon_number "16"; model_evidence "Supporting evidence includes similarity to: 1 Protein, and 100% coverage of the annotated genomic feature by RNAseq alignments, including 23 samples with support for all annotated introns";
NC_042997.1	Gnomon	exon	101978840	101978971	.	-	.	gene_id "LOC115211848"; db_xref "GeneID:115211848"; gbkey "mRNA"; gene "LOC115211848"; ID ""; gene_name "LOC115211848"; transcript_id "XM_029780579.2"; product "uncharacterized LOC115211848, transcript variant X4"; exon_number "15"; model_evidence "Supporting evidence includes similarity to: 1 Protein, and 100% coverage of the annotated genomic feature by RNAseq alignments, including 23 samples with support for all annotated introns";
NC_042997.1	Gnomon	exon	101981801	101982056	.	-	.	gene_id "LOC115211848"; db_xref "GeneID:115211848"; gbkey "mRNA"; gene "LOC115211848"; ID ""; gene_name "LOC115211848"; transcript_id "XM_029780579.2"; product "uncharacterized LOC115211848, transcript variant X4"; exon_number "14"; model_evidence "Supporting evidence includes similarity to: 1 Protein, and 100% coverage of the annotated genomic feature by RNAseq alignments, including 23 samples with support for all annotated introns";
NC_042997.1	Gnomon	exon	102017409	102017594	.	-	.	gene_id "LOC115211848"; db_xref "GeneID:115211848"; gbkey "mRNA"; gene "LOC115211848"; ID ""; gene_name "LOC115211848"; transcript_id "XM_029780579.2"; product "uncharacterized LOC115211848, transcript variant X4"; exon_number "13"; model_evidence "Supporting evidence includes similarity to: 1 Protein, and 100% coverage of the annotated genomic feature by RNAseq alignments, including 23 samples with support for all annotated introns";
NC_042997.1	Gnomon	exon	102043656	102043829	.	-	.	gene_id "LOC115211848"; db_xref "GeneID:115211848"; gbkey "mRNA"; gene "LOC115211848"; ID ""; gene_name "LOC115211848"; transcript_id "XM_029780579.2"; product "uncharacterized LOC115211848, transcript variant X4"; exon_number "12"; model_evidence "Supporting evidence includes similarity to: 1 Protein, and 100% coverage of the annotated genomic feature by RNAseq alignments, including 23 samples with support for all annotated introns";
NC_042997.1	Gnomon	exon	102050706	102050906	.	-	.	gene_id "LOC115211848"; db_xref "GeneID:115211848"; gbkey "mRNA"; gene "LOC115211848"; ID ""; gene_name "LOC115211848"; transcript_id "XM_029780579.2"; product "uncharacterized LOC115211848, transcript variant X4"; exon_number "11"; model_evidence "Supporting evidence includes similarity to: 1 Protein, and 100% coverage of the annotated genomic feature by RNAseq alignments, including 23 samples with support for all annotated introns";
NC_042997.1	Gnomon	exon	102053170	102053417	.	-	.	gene_id "LOC115211848"; db_xref "GeneID:115211848"; gbkey "mRNA"; gene "LOC115211848"; ID ""; gene_name "LOC115211848"; transcript_id "XM_029780579.2"; product "uncharacterized LOC115211848, transcript variant X4"; exon_number "10"; model_evidence "Supporting evidence includes similarity to: 1 Protein, and 100% coverage of the annotated genomic feature by RNAseq alignments, including 23 samples with support for all annotated introns";
NC_042997.1	Gnomon	exon	102060925	102061049	.	-	.	gene_id "LOC115211848"; db_xref "GeneID:115211848"; gbkey "mRNA"; gene "LOC115211848"; ID ""; gene_name "LOC115211848"; transcript_id "XM_029780579.2"; product "uncharacterized LOC115211848, transcript variant X4"; exon_number "9"; model_evidence "Supporting evidence includes similarity to: 1 Protein, and 100% coverage of the annotated genomic feature by RNAseq alignments, including 23 samples with support for all annotated introns";
NC_042997.1	Gnomon	exon	102064891	102064994	.	-	.	gene_id "LOC115211848"; db_xref "GeneID:115211848"; gbkey "mRNA"; gene "LOC115211848"; ID ""; gene_name "LOC115211848"; transcript_id "XM_029780579.2"; product "uncharacterized LOC115211848, transcript variant X4"; exon_number "8"; model_evidence "Supporting evidence includes similarity to: 1 Protein, and 100% coverage of the annotated genomic feature by RNAseq alignments, including 23 samples with support for all annotated introns";
NC_042997.1	Gnomon	exon	102067146	102067280	.	-	.	gene_id "LOC115211848"; db_xref "GeneID:115211848"; gbkey "mRNA"; gene "LOC115211848"; ID ""; gene_name "LOC115211848"; transcript_id "XM_029780579.2"; product "uncharacterized LOC115211848, transcript variant X4"; exon_number "7"; model_evidence "Supporting evidence includes similarity to: 1 Protein, and 100% coverage of the annotated genomic feature by RNAseq alignments, including 23 samples with support for all annotated introns";
NC_042997.1	Gnomon	exon	102068171	102068294	.	-	.	gene_id "LOC115211848"; db_xref "GeneID:115211848"; gbkey "mRNA"; gene "LOC115211848"; ID ""; gene_name "LOC115211848"; transcript_id "XM_029780579.2"; product "uncharacterized LOC115211848, transcript variant X4"; exon_number "6"; model_evidence "Supporting evidence includes similarity to: 1 Protein, and 100% coverage of the annotated genomic feature by RNAseq alignments, including 23 samples with support for all annotated introns";
NC_042997.1	Gnomon	exon	102071057	102071216	.	-	.	gene_id "LOC115211848"; db_xref "GeneID:115211848"; gbkey "mRNA"; gene "LOC115211848"; ID ""; gene_name "LOC115211848"; transcript_id "XM_029780579.2"; product "uncharacterized LOC115211848, transcript variant X4"; exon_number "5"; model_evidence "Supporting evidence includes similarity to: 1 Protein, and 100% coverage of the annotated genomic feature by RNAseq alignments, including 23 samples with support for all annotated introns";
NC_042997.1	Gnomon	exon	102072857	102072994	.	-	.	gene_id "LOC115211848"; db_xref "GeneID:115211848"; gbkey "mRNA"; gene "LOC115211848"; ID ""; gene_name "LOC115211848"; transcript_id "XM_029780579.2"; product "uncharacterized LOC115211848, transcript variant X4"; exon_number "4"; model_evidence "Supporting evidence includes similarity to: 1 Protein, and 100% coverage of the annotated genomic feature by RNAseq alignments, including 23 samples with support for all annotated introns";
NC_042997.1	Gnomon	exon	102076299	102076430	.	-	.	gene_id "LOC115211848"; db_xref "GeneID:115211848"; gbkey "mRNA"; gene "LOC115211848"; ID ""; gene_name "LOC115211848"; transcript_id "XM_029780579.2"; product "uncharacterized LOC115211848, transcript variant X4"; exon_number "3"; model_evidence "Supporting evidence includes similarity to: 1 Protein, and 100% coverage of the annotated genomic feature by RNAseq alignments, including 23 samples with support for all annotated introns";
NC_042997.1	Gnomon	exon	102079652	102079955	.	-	.	gene_id "LOC115211848"; db_xref "GeneID:115211848"; gbkey "mRNA"; gene "LOC115211848"; ID ""; gene_name "LOC115211848"; transcript_id "XM_029780579.2"; product "uncharacterized LOC115211848, transcript variant X4"; exon_number "2"; model_evidence "Supporting evidence includes similarity to: 1 Protein, and 100% coverage of the annotated genomic feature by RNAseq alignments, including 23 samples with support for all annotated introns";
NC_042997.1	Gnomon	exon	102208524	102209125	.	-	.	gene_id "LOC115211848"; db_xref "GeneID:115211848"; gbkey "mRNA"; gene "LOC115211848"; ID ""; gene_name "LOC115211848"; transcript_id "XM_029780579.2"; product "uncharacterized LOC115211848, transcript variant X4"; exon_number "1"; model_evidence "Supporting evidence includes similarity to: 1 Protein, and 100% coverage of the annotated genomic feature by RNAseq alignments, including 23 samples with support for all annotated introns";
NC_042997.1	Gnomon	start_codon	102208626	102208628	.	-	0	gene_id "LOC115211848"; db_xref "GeneID:115211848"; gbkey "CDS"; gene "LOC115211848"; ID ""; gene_name "LOC115211848"; transcript_id "XM_029780579.2"; product "uncharacterized protein LOC115211848 isoform X4"; protein_id "XP_029636439.2"; exon_number "1";
NC_042997.1	Gnomon	stop_codon	101931026	101931028	.	-	0	gene_id "LOC115211848"; db_xref "GeneID:115211848"; gbkey "CDS"; gene "LOC115211848"; ID ""; gene_name "LOC115211848"; transcript_id "XM_029780579.2"; product "uncharacterized protein LOC115211848 isoform X4"; protein_id "XP_029636439.2"; exon_number "27";
NC_042997.1	Gnomon	transcript	101929696	102209128	.	-	.	gene_id "LOC115211848"; ID "XM_036503398.1"; gene_name "LOC115211848"; transcript_id "XM_036503398.1";
NC_042997.1	Gnomon	CDS	101931029	101931136	.	-	0	gene_id "LOC115211848"; db_xref "GeneID:115211848"; gbkey "CDS"; gene "LOC115211848"; ID ""; gene_name "LOC115211848"; transcript_id "XM_036503398.1"; product "uncharacterized protein LOC115211848 isoform X2"; protein_id "XP_036359291.1"; exon_number "29";
NC_042997.1	Gnomon	CDS	101933542	101933691	.	-	0	gene_id "LOC115211848"; db_xref "GeneID:115211848"; gbkey "CDS"; gene "LOC115211848"; ID ""; gene_name "LOC115211848"; transcript_id "XM_036503398.1"; product "uncharacterized protein LOC115211848 isoform X2"; protein_id "XP_036359291.1"; exon_number "28";
NC_042997.1	Gnomon	CDS	101933728	101935385	.	-	2	gene_id "LOC115211848"; db_xref "GeneID:115211848"; gbkey "CDS"; gene "LOC115211848"; ID ""; gene_name "LOC115211848"; transcript_id "XM_036503398.1"; product "uncharacterized protein LOC115211848 isoform X2"; protein_id "XP_036359291.1"; exon_number "27";
NC_042997.1	Gnomon	CDS	101938257	101938424	.	-	2	gene_id "LOC115211848"; db_xref "GeneID:115211848"; gbkey "CDS"; gene "LOC115211848"; ID ""; gene_name "LOC115211848"; transcript_id "XM_036503398.1"; product "uncharacterized protein LOC115211848 isoform X2"; protein_id "XP_036359291.1"; exon_number "26";
NC_042997.1	Gnomon	CDS	101944023	101944196	.	-	2	gene_id "LOC115211848"; db_xref "GeneID:115211848"; gbkey "CDS"; gene "LOC115211848"; ID ""; gene_name "LOC115211848"; transcript_id "XM_036503398.1"; product "uncharacterized protein LOC115211848 isoform X2"; protein_id "XP_036359291.1"; exon_number "25";
NC_042997.1	Gnomon	CDS	101950077	101950227	.	-	0	gene_id "LOC115211848"; db_xref "GeneID:115211848"; gbkey "CDS"; gene "LOC115211848"; ID ""; gene_name "LOC115211848"; transcript_id "XM_036503398.1"; product "uncharacterized protein LOC115211848 isoform X2"; protein_id "XP_036359291.1"; exon_number "24";
NC_042997.1	Gnomon	CDS	101951266	101951439	.	-	0	gene_id "LOC115211848"; db_xref "GeneID:115211848"; gbkey "CDS"; gene "LOC115211848"; ID ""; gene_name "LOC115211848"; transcript_id "XM_036503398.1"; product "uncharacterized protein LOC115211848 isoform X2"; protein_id "XP_036359291.1"; exon_number "23";
NC_042997.1	Gnomon	CDS	101955391	101955588	.	-	0	gene_id "LOC115211848"; db_xref "GeneID:115211848"; gbkey "CDS"; gene "LOC115211848"; ID ""; gene_name "LOC115211848"; transcript_id "XM_036503398.1"; product "uncharacterized protein LOC115211848 isoform X2"; protein_id "XP_036359291.1"; exon_number "22";
NC_042997.1	Gnomon	CDS	101959357	101959601	.	-	2	gene_id "LOC115211848"; db_xref "GeneID:115211848"; gbkey "CDS"; gene "LOC115211848"; ID ""; gene_name "LOC115211848"; transcript_id "XM_036503398.1"; product "uncharacterized protein LOC115211848 isoform X2"; protein_id "XP_036359291.1"; exon_number "21";
NC_042997.1	Gnomon	CDS	101961412	101961536	.	-	1	gene_id "LOC115211848"; db_xref "GeneID:115211848"; gbkey "CDS"; gene "LOC115211848"; ID ""; gene_name "LOC115211848"; transcript_id "XM_036503398.1"; product "uncharacterized protein LOC115211848 isoform X2"; protein_id "XP_036359291.1"; exon_number "20";
NC_042997.1	Gnomon	CDS	101964217	101964455	.	-	0	gene_id "LOC115211848"; db_xref "GeneID:115211848"; gbkey "CDS"; gene "LOC115211848"; ID ""; gene_name "LOC115211848"; transcript_id "XM_036503398.1"; product "uncharacterized protein LOC115211848 isoform X2"; protein_id "XP_036359291.1"; exon_number "19";
NC_042997.1	Gnomon	CDS	101968911	101969043	.	-	1	gene_id "LOC115211848"; db_xref "GeneID:115211848"; gbkey "CDS"; gene "LOC115211848"; ID ""; gene_name "LOC115211848"; transcript_id "XM_036503398.1"; product "uncharacterized protein LOC115211848 isoform X2"; protein_id "XP_036359291.1"; exon_number "18";
NC_042997.1	Gnomon	CDS	101971824	101972025	.	-	2	gene_id "LOC115211848"; db_xref "GeneID:115211848"; gbkey "CDS"; gene "LOC115211848"; ID ""; gene_name "LOC115211848"; transcript_id "XM_036503398.1"; product "uncharacterized protein LOC115211848 isoform X2"; protein_id "XP_036359291.1"; exon_number "17";
NC_042997.1	Gnomon	CDS	101977195	101977338	.	-	2	gene_id "LOC115211848"; db_xref "GeneID:115211848"; gbkey "CDS"; gene "LOC115211848"; ID ""; gene_name "LOC115211848"; transcript_id "XM_036503398.1"; product "uncharacterized protein LOC115211848 isoform X2"; protein_id "XP_036359291.1"; exon_number "16";
NC_042997.1	Gnomon	CDS	101978840	101978971	.	-	2	gene_id "LOC115211848"; db_xref "GeneID:115211848"; gbkey "CDS"; gene "LOC115211848"; ID ""; gene_name "LOC115211848"; transcript_id "XM_036503398.1"; product "uncharacterized protein LOC115211848 isoform X2"; protein_id "XP_036359291.1"; exon_number "15";
NC_042997.1	Gnomon	CDS	101981801	101982056	.	-	0	gene_id "LOC115211848"; db_xref "GeneID:115211848"; gbkey "CDS"; gene "LOC115211848"; ID ""; gene_name "LOC115211848"; transcript_id "XM_036503398.1"; product "uncharacterized protein LOC115211848 isoform X2"; protein_id "XP_036359291.1"; exon_number "14";
NC_042997.1	Gnomon	CDS	102017409	102017594	.	-	0	gene_id "LOC115211848"; db_xref "GeneID:115211848"; gbkey "CDS"; gene "LOC115211848"; ID ""; gene_name "LOC115211848"; transcript_id "XM_036503398.1"; product "uncharacterized protein LOC115211848 isoform X2"; protein_id "XP_036359291.1"; exon_number "13";
NC_042997.1	Gnomon	CDS	102043656	102043829	.	-	0	gene_id "LOC115211848"; db_xref "GeneID:115211848"; gbkey "CDS"; gene "LOC115211848"; ID ""; gene_name "LOC115211848"; transcript_id "XM_036503398.1"; product "uncharacterized protein LOC115211848 isoform X2"; protein_id "XP_036359291.1"; exon_number "12";
NC_042997.1	Gnomon	CDS	102050706	102050906	.	-	0	gene_id "LOC115211848"; db_xref "GeneID:115211848"; gbkey "CDS"; gene "LOC115211848"; ID ""; gene_name "LOC115211848"; transcript_id "XM_036503398.1"; product "uncharacterized protein LOC115211848 isoform X2"; protein_id "XP_036359291.1"; exon_number "11";
NC_042997.1	Gnomon	CDS	102053170	102053417	.	-	2	gene_id "LOC115211848"; db_xref "GeneID:115211848"; gbkey "CDS"; gene "LOC115211848"; ID ""; gene_name "LOC115211848"; transcript_id "XM_036503398.1"; product "uncharacterized protein LOC115211848 isoform X2"; protein_id "XP_036359291.1"; exon_number "10";
NC_042997.1	Gnomon	CDS	102060925	102061049	.	-	1	gene_id "LOC115211848"; db_xref "GeneID:115211848"; gbkey "CDS"; gene "LOC115211848"; ID ""; gene_name "LOC115211848"; transcript_id "XM_036503398.1"; product "uncharacterized protein LOC115211848 isoform X2"; protein_id "XP_036359291.1"; exon_number "9";
NC_042997.1	Gnomon	CDS	102064891	102064994	.	-	0	gene_id "LOC115211848"; db_xref "GeneID:115211848"; gbkey "CDS"; gene "LOC115211848"; ID ""; gene_name "LOC115211848"; transcript_id "XM_036503398.1"; product "uncharacterized protein LOC115211848 isoform X2"; protein_id "XP_036359291.1"; exon_number "8";
NC_042997.1	Gnomon	CDS	102067146	102067280	.	-	0	gene_id "LOC115211848"; db_xref "GeneID:115211848"; gbkey "CDS"; gene "LOC115211848"; ID ""; gene_name "LOC115211848"; transcript_id "XM_036503398.1"; product "uncharacterized protein LOC115211848 isoform X2"; protein_id "XP_036359291.1"; exon_number "7";
NC_042997.1	Gnomon	CDS	102068171	102068294	.	-	1	gene_id "LOC115211848"; db_xref "GeneID:115211848"; gbkey "CDS"; gene "LOC115211848"; ID ""; gene_name "LOC115211848"; transcript_id "XM_036503398.1"; product "uncharacterized protein LOC115211848 isoform X2"; protein_id "XP_036359291.1"; exon_number "6";
NC_042997.1	Gnomon	CDS	102071057	102071216	.	-	2	gene_id "LOC115211848"; db_xref "GeneID:115211848"; gbkey "CDS"; gene "LOC115211848"; ID ""; gene_name "LOC115211848"; transcript_id "XM_036503398.1"; product "uncharacterized protein LOC115211848 isoform X2"; protein_id "XP_036359291.1"; exon_number "5";
NC_042997.1	Gnomon	CDS	102072857	102072994	.	-	2	gene_id "LOC115211848"; db_xref "GeneID:115211848"; gbkey "CDS"; gene "LOC115211848"; ID ""; gene_name "LOC115211848"; transcript_id "XM_036503398.1"; product "uncharacterized protein LOC115211848 isoform X2"; protein_id "XP_036359291.1"; exon_number "4";
NC_042997.1	Gnomon	CDS	102076299	102076430	.	-	2	gene_id "LOC115211848"; db_xref "GeneID:115211848"; gbkey "CDS"; gene "LOC115211848"; ID ""; gene_name "LOC115211848"; transcript_id "XM_036503398.1"; product "uncharacterized protein LOC115211848 isoform X2"; protein_id "XP_036359291.1"; exon_number "3";
NC_042997.1	Gnomon	CDS	102079652	102079955	.	-	0	gene_id "LOC115211848"; db_xref "GeneID:115211848"; gbkey "CDS"; gene "LOC115211848"; ID ""; gene_name "LOC115211848"; transcript_id "XM_036503398.1"; product "uncharacterized protein LOC115211848 isoform X2"; protein_id "XP_036359291.1"; exon_number "2";
NC_042997.1	Gnomon	CDS	102208524	102208628	.	-	0	gene_id "LOC115211848"; db_xref "GeneID:115211848"; gbkey "CDS"; gene "LOC115211848"; ID ""; gene_name "LOC115211848"; transcript_id "XM_036503398.1"; product "uncharacterized protein LOC115211848 isoform X2"; protein_id "XP_036359291.1"; exon_number "1";
NC_042997.1	Gnomon	exon	101929696	101931136	.	-	.	gene_id "LOC115211848"; db_xref "GeneID:115211848"; gbkey "mRNA"; gene "LOC115211848"; ID ""; gene_name "LOC115211848"; transcript_id "XM_036503398.1"; product "uncharacterized LOC115211848, transcript variant X2"; exon_number "29"; model_evidence "Supporting evidence includes similarity to: 100% coverage of the annotated genomic feature by RNAseq alignments, including 8 samples with support for all annotated introns";
NC_042997.1	Gnomon	exon	101933542	101933691	.	-	.	gene_id "LOC115211848"; db_xref "GeneID:115211848"; gbkey "mRNA"; gene "LOC115211848"; ID ""; gene_name "LOC115211848"; transcript_id "XM_036503398.1"; product "uncharacterized LOC115211848, transcript variant X2"; exon_number "28"; model_evidence "Supporting evidence includes similarity to: 100% coverage of the annotated genomic feature by RNAseq alignments, including 8 samples with support for all annotated introns";
NC_042997.1	Gnomon	exon	101933728	101935385	.	-	.	gene_id "LOC115211848"; db_xref "GeneID:115211848"; gbkey "mRNA"; gene "LOC115211848"; ID ""; gene_name "LOC115211848"; transcript_id "XM_036503398.1"; product "uncharacterized LOC115211848, transcript variant X2"; exon_number "27"; model_evidence "Supporting evidence includes similarity to: 100% coverage of the annotated genomic feature by RNAseq alignments, including 8 samples with support for all annotated introns";
NC_042997.1	Gnomon	exon	101938257	101938424	.	-	.	gene_id "LOC115211848"; db_xref "GeneID:115211848"; gbkey "mRNA"; gene "LOC115211848"; ID ""; gene_name "LOC115211848"; transcript_id "XM_036503398.1"; product "uncharacterized LOC115211848, transcript variant X2"; exon_number "26"; model_evidence "Supporting evidence includes similarity to: 100% coverage of the annotated genomic feature by RNAseq alignments, including 8 samples with support for all annotated introns";
NC_042997.1	Gnomon	exon	101944023	101944196	.	-	.	gene_id "LOC115211848"; db_xref "GeneID:115211848"; gbkey "mRNA"; gene "LOC115211848"; ID ""; gene_name "LOC115211848"; transcript_id "XM_036503398.1"; product "uncharacterized LOC115211848, transcript variant X2"; exon_number "25"; model_evidence "Supporting evidence includes similarity to: 100% coverage of the annotated genomic feature by RNAseq alignments, including 8 samples with support for all annotated introns";
NC_042997.1	Gnomon	exon	101950077	101950227	.	-	.	gene_id "LOC115211848"; db_xref "GeneID:115211848"; gbkey "mRNA"; gene "LOC115211848"; ID ""; gene_name "LOC115211848"; transcript_id "XM_036503398.1"; product "uncharacterized LOC115211848, transcript variant X2"; exon_number "24"; model_evidence "Supporting evidence includes similarity to: 100% coverage of the annotated genomic feature by RNAseq alignments, including 8 samples with support for all annotated introns";
NC_042997.1	Gnomon	exon	101951266	101951439	.	-	.	gene_id "LOC115211848"; db_xref "GeneID:115211848"; gbkey "mRNA"; gene "LOC115211848"; ID ""; gene_name "LOC115211848"; transcript_id "XM_036503398.1"; product "uncharacterized LOC115211848, transcript variant X2"; exon_number "23"; model_evidence "Supporting evidence includes similarity to: 100% coverage of the annotated genomic feature by RNAseq alignments, including 8 samples with support for all annotated introns";
NC_042997.1	Gnomon	exon	101955391	101955588	.	-	.	gene_id "LOC115211848"; db_xref "GeneID:115211848"; gbkey "mRNA"; gene "LOC115211848"; ID ""; gene_name "LOC115211848"; transcript_id "XM_036503398.1"; product "uncharacterized LOC115211848, transcript variant X2"; exon_number "22"; model_evidence "Supporting evidence includes similarity to: 100% coverage of the annotated genomic feature by RNAseq alignments, including 8 samples with support for all annotated introns";
NC_042997.1	Gnomon	exon	101959357	101959601	.	-	.	gene_id "LOC115211848"; db_xref "GeneID:115211848"; gbkey "mRNA"; gene "LOC115211848"; ID ""; gene_name "LOC115211848"; transcript_id "XM_036503398.1"; product "uncharacterized LOC115211848, transcript variant X2"; exon_number "21"; model_evidence "Supporting evidence includes similarity to: 100% coverage of the annotated genomic feature by RNAseq alignments, including 8 samples with support for all annotated introns";
NC_042997.1	Gnomon	exon	101961412	101961536	.	-	.	gene_id "LOC115211848"; db_xref "GeneID:115211848"; gbkey "mRNA"; gene "LOC115211848"; ID ""; gene_name "LOC115211848"; transcript_id "XM_036503398.1"; product "uncharacterized LOC115211848, transcript variant X2"; exon_number "20"; model_evidence "Supporting evidence includes similarity to: 100% coverage of the annotated genomic feature by RNAseq alignments, including 8 samples with support for all annotated introns";
NC_042997.1	Gnomon	exon	101964217	101964455	.	-	.	gene_id "LOC115211848"; db_xref "GeneID:115211848"; gbkey "mRNA"; gene "LOC115211848"; ID ""; gene_name "LOC115211848"; transcript_id "XM_036503398.1"; product "uncharacterized LOC115211848, transcript variant X2"; exon_number "19"; model_evidence "Supporting evidence includes similarity to: 100% coverage of the annotated genomic feature by RNAseq alignments, including 8 samples with support for all annotated introns";
NC_042997.1	Gnomon	exon	101968911	101969043	.	-	.	gene_id "LOC115211848"; db_xref "GeneID:115211848"; gbkey "mRNA"; gene "LOC115211848"; ID ""; gene_name "LOC115211848"; transcript_id "XM_036503398.1"; product "uncharacterized LOC115211848, transcript variant X2"; exon_number "18"; model_evidence "Supporting evidence includes similarity to: 100% coverage of the annotated genomic feature by RNAseq alignments, including 8 samples with support for all annotated introns";
NC_042997.1	Gnomon	exon	101971824	101972025	.	-	.	gene_id "LOC115211848"; db_xref "GeneID:115211848"; gbkey "mRNA"; gene "LOC115211848"; ID ""; gene_name "LOC115211848"; transcript_id "XM_036503398.1"; product "uncharacterized LOC115211848, transcript variant X2"; exon_number "17"; model_evidence "Supporting evidence includes similarity to: 100% coverage of the annotated genomic feature by RNAseq alignments, including 8 samples with support for all annotated introns";
NC_042997.1	Gnomon	exon	101977195	101977338	.	-	.	gene_id "LOC115211848"; db_xref "GeneID:115211848"; gbkey "mRNA"; gene "LOC115211848"; ID ""; gene_name "LOC115211848"; transcript_id "XM_036503398.1"; product "uncharacterized LOC115211848, transcript variant X2"; exon_number "16"; model_evidence "Supporting evidence includes similarity to: 100% coverage of the annotated genomic feature by RNAseq alignments, including 8 samples with support for all annotated introns";
NC_042997.1	Gnomon	exon	101978840	101978971	.	-	.	gene_id "LOC115211848"; db_xref "GeneID:115211848"; gbkey "mRNA"; gene "LOC115211848"; ID ""; gene_name "LOC115211848"; transcript_id "XM_036503398.1"; product "uncharacterized LOC115211848, transcript variant X2"; exon_number "15"; model_evidence "Supporting evidence includes similarity to: 100% coverage of the annotated genomic feature by RNAseq alignments, including 8 samples with support for all annotated introns";
NC_042997.1	Gnomon	exon	101981801	101982056	.	-	.	gene_id "LOC115211848"; db_xref "GeneID:115211848"; gbkey "mRNA"; gene "LOC115211848"; ID ""; gene_name "LOC115211848"; transcript_id "XM_036503398.1"; product "uncharacterized LOC115211848, transcript variant X2"; exon_number "14"; model_evidence "Supporting evidence includes similarity to: 100% coverage of the annotated genomic feature by RNAseq alignments, including 8 samples with support for all annotated introns";
NC_042997.1	Gnomon	exon	102017409	102017594	.	-	.	gene_id "LOC115211848"; db_xref "GeneID:115211848"; gbkey "mRNA"; gene "LOC115211848"; ID ""; gene_name "LOC115211848"; transcript_id "XM_036503398.1"; product "uncharacterized LOC115211848, transcript variant X2"; exon_number "13"; model_evidence "Supporting evidence includes similarity to: 100% coverage of the annotated genomic feature by RNAseq alignments, including 8 samples with support for all annotated introns";
NC_042997.1	Gnomon	exon	102043656	102043829	.	-	.	gene_id "LOC115211848"; db_xref "GeneID:115211848"; gbkey "mRNA"; gene "LOC115211848"; ID ""; gene_name "LOC115211848"; transcript_id "XM_036503398.1"; product "uncharacterized LOC115211848, transcript variant X2"; exon_number "12"; model_evidence "Supporting evidence includes similarity to: 100% coverage of the annotated genomic feature by RNAseq alignments, including 8 samples with support for all annotated introns";
NC_042997.1	Gnomon	exon	102050706	102050906	.	-	.	gene_id "LOC115211848"; db_xref "GeneID:115211848"; gbkey "mRNA"; gene "LOC115211848"; ID ""; gene_name "LOC115211848"; transcript_id "XM_036503398.1"; product "uncharacterized LOC115211848, transcript variant X2"; exon_number "11"; model_evidence "Supporting evidence includes similarity to: 100% coverage of the annotated genomic feature by RNAseq alignments, including 8 samples with support for all annotated introns";
NC_042997.1	Gnomon	exon	102053170	102053417	.	-	.	gene_id "LOC115211848"; db_xref "GeneID:115211848"; gbkey "mRNA"; gene "LOC115211848"; ID ""; gene_name "LOC115211848"; transcript_id "XM_036503398.1"; product "uncharacterized LOC115211848, transcript variant X2"; exon_number "10"; model_evidence "Supporting evidence includes similarity to: 100% coverage of the annotated genomic feature by RNAseq alignments, including 8 samples with support for all annotated introns";
NC_042997.1	Gnomon	exon	102060925	102061049	.	-	.	gene_id "LOC115211848"; db_xref "GeneID:115211848"; gbkey "mRNA"; gene "LOC115211848"; ID ""; gene_name "LOC115211848"; transcript_id "XM_036503398.1"; product "uncharacterized LOC115211848, transcript variant X2"; exon_number "9"; model_evidence "Supporting evidence includes similarity to: 100% coverage of the annotated genomic feature by RNAseq alignments, including 8 samples with support for all annotated introns";
NC_042997.1	Gnomon	exon	102064891	102064994	.	-	.	gene_id "LOC115211848"; db_xref "GeneID:115211848"; gbkey "mRNA"; gene "LOC115211848"; ID ""; gene_name "LOC115211848"; transcript_id "XM_036503398.1"; product "uncharacterized LOC115211848, transcript variant X2"; exon_number "8"; model_evidence "Supporting evidence includes similarity to: 100% coverage of the annotated genomic feature by RNAseq alignments, including 8 samples with support for all annotated introns";
NC_042997.1	Gnomon	exon	102067146	102067280	.	-	.	gene_id "LOC115211848"; db_xref "GeneID:115211848"; gbkey "mRNA"; gene "LOC115211848"; ID ""; gene_name "LOC115211848"; transcript_id "XM_036503398.1"; product "uncharacterized LOC115211848, transcript variant X2"; exon_number "7"; model_evidence "Supporting evidence includes similarity to: 100% coverage of the annotated genomic feature by RNAseq alignments, including 8 samples with support for all annotated introns";
NC_042997.1	Gnomon	exon	102068171	102068294	.	-	.	gene_id "LOC115211848"; db_xref "GeneID:115211848"; gbkey "mRNA"; gene "LOC115211848"; ID ""; gene_name "LOC115211848"; transcript_id "XM_036503398.1"; product "uncharacterized LOC115211848, transcript variant X2"; exon_number "6"; model_evidence "Supporting evidence includes similarity to: 100% coverage of the annotated genomic feature by RNAseq alignments, including 8 samples with support for all annotated introns";
NC_042997.1	Gnomon	exon	102071057	102071216	.	-	.	gene_id "LOC115211848"; db_xref "GeneID:115211848"; gbkey "mRNA"; gene "LOC115211848"; ID ""; gene_name "LOC115211848"; transcript_id "XM_036503398.1"; product "uncharacterized LOC115211848, transcript variant X2"; exon_number "5"; model_evidence "Supporting evidence includes similarity to: 100% coverage of the annotated genomic feature by RNAseq alignments, including 8 samples with support for all annotated introns";
NC_042997.1	Gnomon	exon	102072857	102072994	.	-	.	gene_id "LOC115211848"; db_xref "GeneID:115211848"; gbkey "mRNA"; gene "LOC115211848"; ID ""; gene_name "LOC115211848"; transcript_id "XM_036503398.1"; product "uncharacterized LOC115211848, transcript variant X2"; exon_number "4"; model_evidence "Supporting evidence includes similarity to: 100% coverage of the annotated genomic feature by RNAseq alignments, including 8 samples with support for all annotated introns";
NC_042997.1	Gnomon	exon	102076299	102076430	.	-	.	gene_id "LOC115211848"; db_xref "GeneID:115211848"; gbkey "mRNA"; gene "LOC115211848"; ID ""; gene_name "LOC115211848"; transcript_id "XM_036503398.1"; product "uncharacterized LOC115211848, transcript variant X2"; exon_number "3"; model_evidence "Supporting evidence includes similarity to: 100% coverage of the annotated genomic feature by RNAseq alignments, including 8 samples with support for all annotated introns";
NC_042997.1	Gnomon	exon	102079652	102079955	.	-	.	gene_id "LOC115211848"; db_xref "GeneID:115211848"; gbkey "mRNA"; gene "LOC115211848"; ID ""; gene_name "LOC115211848"; transcript_id "XM_036503398.1"; product "uncharacterized LOC115211848, transcript variant X2"; exon_number "2"; model_evidence "Supporting evidence includes similarity to: 100% coverage of the annotated genomic feature by RNAseq alignments, including 8 samples with support for all annotated introns";
NC_042997.1	Gnomon	exon	102208524	102209128	.	-	.	gene_id "LOC115211848"; db_xref "GeneID:115211848"; gbkey "mRNA"; gene "LOC115211848"; ID ""; gene_name "LOC115211848"; transcript_id "XM_036503398.1"; product "uncharacterized LOC115211848, transcript variant X2"; exon_number "1"; model_evidence "Supporting evidence includes similarity to: 100% coverage of the annotated genomic feature by RNAseq alignments, including 8 samples with support for all annotated introns";
NC_042997.1	Gnomon	start_codon	102208626	102208628	.	-	0	gene_id "LOC115211848"; db_xref "GeneID:115211848"; gbkey "CDS"; gene "LOC115211848"; ID ""; gene_name "LOC115211848"; transcript_id "XM_036503398.1"; product "uncharacterized protein LOC115211848 isoform X2"; protein_id "XP_036359291.1"; exon_number "1";
NC_042997.1	Gnomon	stop_codon	101931026	101931028	.	-	0	gene_id "LOC115211848"; db_xref "GeneID:115211848"; gbkey "CDS"; gene "LOC115211848"; ID ""; gene_name "LOC115211848"; transcript_id "XM_036503398.1"; product "uncharacterized protein LOC115211848 isoform X2"; protein_id "XP_036359291.1"; exon_number "29";
NC_042997.1	Gnomon	transcript	101929696	102159533	.	-	.	gene_id "LOC115211848"; ID "XM_036503406.1"; gene_name "LOC115211848"; transcript_id "XM_036503406.1";
NC_042997.1	Gnomon	CDS	101931029	101931136	.	-	0	gene_id "LOC115211848"; db_xref "GeneID:115211848"; gbkey "CDS"; gene "LOC115211848"; ID ""; gene_name "LOC115211848"; transcript_id "XM_036503406.1"; product "uncharacterized protein LOC115211848 isoform X3"; protein_id "XP_036359299.1"; exon_number "28";
NC_042997.1	Gnomon	CDS	101933542	101935385	.	-	2	gene_id "LOC115211848"; db_xref "GeneID:115211848"; gbkey "CDS"; gene "LOC115211848"; ID ""; gene_name "LOC115211848"; transcript_id "XM_036503406.1"; product "uncharacterized protein LOC115211848 isoform X3"; protein_id "XP_036359299.1"; exon_number "27";
NC_042997.1	Gnomon	CDS	101938257	101938424	.	-	2	gene_id "LOC115211848"; db_xref "GeneID:115211848"; gbkey "CDS"; gene "LOC115211848"; ID ""; gene_name "LOC115211848"; transcript_id "XM_036503406.1"; product "uncharacterized protein LOC115211848 isoform X3"; protein_id "XP_036359299.1"; exon_number "26";
NC_042997.1	Gnomon	CDS	101944023	101944196	.	-	2	gene_id "LOC115211848"; db_xref "GeneID:115211848"; gbkey "CDS"; gene "LOC115211848"; ID ""; gene_name "LOC115211848"; transcript_id "XM_036503406.1"; product "uncharacterized protein LOC115211848 isoform X3"; protein_id "XP_036359299.1"; exon_number "25";
NC_042997.1	Gnomon	CDS	101950077	101950227	.	-	0	gene_id "LOC115211848"; db_xref "GeneID:115211848"; gbkey "CDS"; gene "LOC115211848"; ID ""; gene_name "LOC115211848"; transcript_id "XM_036503406.1"; product "uncharacterized protein LOC115211848 isoform X3"; protein_id "XP_036359299.1"; exon_number "24";
NC_042997.1	Gnomon	CDS	101951266	101951439	.	-	0	gene_id "LOC115211848"; db_xref "GeneID:115211848"; gbkey "CDS"; gene "LOC115211848"; ID ""; gene_name "LOC115211848"; transcript_id "XM_036503406.1"; product "uncharacterized protein LOC115211848 isoform X3"; protein_id "XP_036359299.1"; exon_number "23";
NC_042997.1	Gnomon	CDS	101955391	101955588	.	-	0	gene_id "LOC115211848"; db_xref "GeneID:115211848"; gbkey "CDS"; gene "LOC115211848"; ID ""; gene_name "LOC115211848"; transcript_id "XM_036503406.1"; product "uncharacterized protein LOC115211848 isoform X3"; protein_id "XP_036359299.1"; exon_number "22";
NC_042997.1	Gnomon	CDS	101959357	101959601	.	-	2	gene_id "LOC115211848"; db_xref "GeneID:115211848"; gbkey "CDS"; gene "LOC115211848"; ID ""; gene_name "LOC115211848"; transcript_id "XM_036503406.1"; product "uncharacterized protein LOC115211848 isoform X3"; protein_id "XP_036359299.1"; exon_number "21";
NC_042997.1	Gnomon	CDS	101961412	101961536	.	-	1	gene_id "LOC115211848"; db_xref "GeneID:115211848"; gbkey "CDS"; gene "LOC115211848"; ID ""; gene_name "LOC115211848"; transcript_id "XM_036503406.1"; product "uncharacterized protein LOC115211848 isoform X3"; protein_id "XP_036359299.1"; exon_number "20";
NC_042997.1	Gnomon	CDS	101964217	101964455	.	-	0	gene_id "LOC115211848"; db_xref "GeneID:115211848"; gbkey "CDS"; gene "LOC115211848"; ID ""; gene_name "LOC115211848"; transcript_id "XM_036503406.1"; product "uncharacterized protein LOC115211848 isoform X3"; protein_id "XP_036359299.1"; exon_number "19";
NC_042997.1	Gnomon	CDS	101968911	101969043	.	-	1	gene_id "LOC115211848"; db_xref "GeneID:115211848"; gbkey "CDS"; gene "LOC115211848"; ID ""; gene_name "LOC115211848"; transcript_id "XM_036503406.1"; product "uncharacterized protein LOC115211848 isoform X3"; protein_id "XP_036359299.1"; exon_number "18";
NC_042997.1	Gnomon	CDS	101971824	101972025	.	-	2	gene_id "LOC115211848"; db_xref "GeneID:115211848"; gbkey "CDS"; gene "LOC115211848"; ID ""; gene_name "LOC115211848"; transcript_id "XM_036503406.1"; product "uncharacterized protein LOC115211848 isoform X3"; protein_id "XP_036359299.1"; exon_number "17";
NC_042997.1	Gnomon	CDS	101977195	101977338	.	-	2	gene_id "LOC115211848"; db_xref "GeneID:115211848"; gbkey "CDS"; gene "LOC115211848"; ID ""; gene_name "LOC115211848"; transcript_id "XM_036503406.1"; product "uncharacterized protein LOC115211848 isoform X3"; protein_id "XP_036359299.1"; exon_number "16";
NC_042997.1	Gnomon	CDS	101978840	101978971	.	-	2	gene_id "LOC115211848"; db_xref "GeneID:115211848"; gbkey "CDS"; gene "LOC115211848"; ID ""; gene_name "LOC115211848"; transcript_id "XM_036503406.1"; product "uncharacterized protein LOC115211848 isoform X3"; protein_id "XP_036359299.1"; exon_number "15";
NC_042997.1	Gnomon	CDS	101981801	101982056	.	-	0	gene_id "LOC115211848"; db_xref "GeneID:115211848"; gbkey "CDS"; gene "LOC115211848"; ID ""; gene_name "LOC115211848"; transcript_id "XM_036503406.1"; product "uncharacterized protein LOC115211848 isoform X3"; protein_id "XP_036359299.1"; exon_number "14";
NC_042997.1	Gnomon	CDS	102017409	102017594	.	-	0	gene_id "LOC115211848"; db_xref "GeneID:115211848"; gbkey "CDS"; gene "LOC115211848"; ID ""; gene_name "LOC115211848"; transcript_id "XM_036503406.1"; product "uncharacterized protein LOC115211848 isoform X3"; protein_id "XP_036359299.1"; exon_number "13";
NC_042997.1	Gnomon	CDS	102043656	102043829	.	-	0	gene_id "LOC115211848"; db_xref "GeneID:115211848"; gbkey "CDS"; gene "LOC115211848"; ID ""; gene_name "LOC115211848"; transcript_id "XM_036503406.1"; product "uncharacterized protein LOC115211848 isoform X3"; protein_id "XP_036359299.1"; exon_number "12";
NC_042997.1	Gnomon	CDS	102050706	102050906	.	-	0	gene_id "LOC115211848"; db_xref "GeneID:115211848"; gbkey "CDS"; gene "LOC115211848"; ID ""; gene_name "LOC115211848"; transcript_id "XM_036503406.1"; product "uncharacterized protein LOC115211848 isoform X3"; protein_id "XP_036359299.1"; exon_number "11";
NC_042997.1	Gnomon	CDS	102053170	102053417	.	-	2	gene_id "LOC115211848"; db_xref "GeneID:115211848"; gbkey "CDS"; gene "LOC115211848"; ID ""; gene_name "LOC115211848"; transcript_id "XM_036503406.1"; product "uncharacterized protein LOC115211848 isoform X3"; protein_id "XP_036359299.1"; exon_number "10";
NC_042997.1	Gnomon	CDS	102060925	102061049	.	-	1	gene_id "LOC115211848"; db_xref "GeneID:115211848"; gbkey "CDS"; gene "LOC115211848"; ID ""; gene_name "LOC115211848"; transcript_id "XM_036503406.1"; product "uncharacterized protein LOC115211848 isoform X3"; protein_id "XP_036359299.1"; exon_number "9";
NC_042997.1	Gnomon	CDS	102064891	102064994	.	-	0	gene_id "LOC115211848"; db_xref "GeneID:115211848"; gbkey "CDS"; gene "LOC115211848"; ID ""; gene_name "LOC115211848"; transcript_id "XM_036503406.1"; product "uncharacterized protein LOC115211848 isoform X3"; protein_id "XP_036359299.1"; exon_number "8";
NC_042997.1	Gnomon	CDS	102067146	102067280	.	-	0	gene_id "LOC115211848"; db_xref "GeneID:115211848"; gbkey "CDS"; gene "LOC115211848"; ID ""; gene_name "LOC115211848"; transcript_id "XM_036503406.1"; product "uncharacterized protein LOC115211848 isoform X3"; protein_id "XP_036359299.1"; exon_number "7";
NC_042997.1	Gnomon	CDS	102068171	102068294	.	-	1	gene_id "LOC115211848"; db_xref "GeneID:115211848"; gbkey "CDS"; gene "LOC115211848"; ID ""; gene_name "LOC115211848"; transcript_id "XM_036503406.1"; product "uncharacterized protein LOC115211848 isoform X3"; protein_id "XP_036359299.1"; exon_number "6";
NC_042997.1	Gnomon	CDS	102071057	102071216	.	-	2	gene_id "LOC115211848"; db_xref "GeneID:115211848"; gbkey "CDS"; gene "LOC115211848"; ID ""; gene_name "LOC115211848"; transcript_id "XM_036503406.1"; product "uncharacterized protein LOC115211848 isoform X3"; protein_id "XP_036359299.1"; exon_number "5";
NC_042997.1	Gnomon	CDS	102072857	102072994	.	-	2	gene_id "LOC115211848"; db_xref "GeneID:115211848"; gbkey "CDS"; gene "LOC115211848"; ID ""; gene_name "LOC115211848"; transcript_id "XM_036503406.1"; product "uncharacterized protein LOC115211848 isoform X3"; protein_id "XP_036359299.1"; exon_number "4";
NC_042997.1	Gnomon	CDS	102076299	102076430	.	-	2	gene_id "LOC115211848"; db_xref "GeneID:115211848"; gbkey "CDS"; gene "LOC115211848"; ID ""; gene_name "LOC115211848"; transcript_id "XM_036503406.1"; product "uncharacterized protein LOC115211848 isoform X3"; protein_id "XP_036359299.1"; exon_number "3";
NC_042997.1	Gnomon	CDS	102079652	102079955	.	-	0	gene_id "LOC115211848"; db_xref "GeneID:115211848"; gbkey "CDS"; gene "LOC115211848"; ID ""; gene_name "LOC115211848"; transcript_id "XM_036503406.1"; product "uncharacterized protein LOC115211848 isoform X3"; protein_id "XP_036359299.1"; exon_number "2";
NC_042997.1	Gnomon	CDS	102159427	102159489	.	-	0	gene_id "LOC115211848"; db_xref "GeneID:115211848"; gbkey "CDS"; gene "LOC115211848"; ID ""; gene_name "LOC115211848"; transcript_id "XM_036503406.1"; product "uncharacterized protein LOC115211848 isoform X3"; protein_id "XP_036359299.1"; exon_number "1";
NC_042997.1	Gnomon	exon	101929696	101931136	.	-	.	gene_id "LOC115211848"; db_xref "GeneID:115211848"; gbkey "mRNA"; gene "LOC115211848"; ID ""; gene_name "LOC115211848"; transcript_id "XM_036503406.1"; product "uncharacterized LOC115211848, transcript variant X3"; exon_number "28"; model_evidence "Supporting evidence includes similarity to: 100% coverage of the annotated genomic feature by RNAseq alignments, including 13 samples with support for all annotated introns";
NC_042997.1	Gnomon	exon	101933542	101935385	.	-	.	gene_id "LOC115211848"; db_xref "GeneID:115211848"; gbkey "mRNA"; gene "LOC115211848"; ID ""; gene_name "LOC115211848"; transcript_id "XM_036503406.1"; product "uncharacterized LOC115211848, transcript variant X3"; exon_number "27"; model_evidence "Supporting evidence includes similarity to: 100% coverage of the annotated genomic feature by RNAseq alignments, including 13 samples with support for all annotated introns";
NC_042997.1	Gnomon	exon	101938257	101938424	.	-	.	gene_id "LOC115211848"; db_xref "GeneID:115211848"; gbkey "mRNA"; gene "LOC115211848"; ID ""; gene_name "LOC115211848"; transcript_id "XM_036503406.1"; product "uncharacterized LOC115211848, transcript variant X3"; exon_number "26"; model_evidence "Supporting evidence includes similarity to: 100% coverage of the annotated genomic feature by RNAseq alignments, including 13 samples with support for all annotated introns";
NC_042997.1	Gnomon	exon	101944023	101944196	.	-	.	gene_id "LOC115211848"; db_xref "GeneID:115211848"; gbkey "mRNA"; gene "LOC115211848"; ID ""; gene_name "LOC115211848"; transcript_id "XM_036503406.1"; product "uncharacterized LOC115211848, transcript variant X3"; exon_number "25"; model_evidence "Supporting evidence includes similarity to: 100% coverage of the annotated genomic feature by RNAseq alignments, including 13 samples with support for all annotated introns";
NC_042997.1	Gnomon	exon	101950077	101950227	.	-	.	gene_id "LOC115211848"; db_xref "GeneID:115211848"; gbkey "mRNA"; gene "LOC115211848"; ID ""; gene_name "LOC115211848"; transcript_id "XM_036503406.1"; product "uncharacterized LOC115211848, transcript variant X3"; exon_number "24"; model_evidence "Supporting evidence includes similarity to: 100% coverage of the annotated genomic feature by RNAseq alignments, including 13 samples with support for all annotated introns";
NC_042997.1	Gnomon	exon	101951266	101951439	.	-	.	gene_id "LOC115211848"; db_xref "GeneID:115211848"; gbkey "mRNA"; gene "LOC115211848"; ID ""; gene_name "LOC115211848"; transcript_id "XM_036503406.1"; product "uncharacterized LOC115211848, transcript variant X3"; exon_number "23"; model_evidence "Supporting evidence includes similarity to: 100% coverage of the annotated genomic feature by RNAseq alignments, including 13 samples with support for all annotated introns";
NC_042997.1	Gnomon	exon	101955391	101955588	.	-	.	gene_id "LOC115211848"; db_xref "GeneID:115211848"; gbkey "mRNA"; gene "LOC115211848"; ID ""; gene_name "LOC115211848"; transcript_id "XM_036503406.1"; product "uncharacterized LOC115211848, transcript variant X3"; exon_number "22"; model_evidence "Supporting evidence includes similarity to: 100% coverage of the annotated genomic feature by RNAseq alignments, including 13 samples with support for all annotated introns";
NC_042997.1	Gnomon	exon	101959357	101959601	.	-	.	gene_id "LOC115211848"; db_xref "GeneID:115211848"; gbkey "mRNA"; gene "LOC115211848"; ID ""; gene_name "LOC115211848"; transcript_id "XM_036503406.1"; product "uncharacterized LOC115211848, transcript variant X3"; exon_number "21"; model_evidence "Supporting evidence includes similarity to: 100% coverage of the annotated genomic feature by RNAseq alignments, including 13 samples with support for all annotated introns";
NC_042997.1	Gnomon	exon	101961412	101961536	.	-	.	gene_id "LOC115211848"; db_xref "GeneID:115211848"; gbkey "mRNA"; gene "LOC115211848"; ID ""; gene_name "LOC115211848"; transcript_id "XM_036503406.1"; product "uncharacterized LOC115211848, transcript variant X3"; exon_number "20"; model_evidence "Supporting evidence includes similarity to: 100% coverage of the annotated genomic feature by RNAseq alignments, including 13 samples with support for all annotated introns";
NC_042997.1	Gnomon	exon	101964217	101964455	.	-	.	gene_id "LOC115211848"; db_xref "GeneID:115211848"; gbkey "mRNA"; gene "LOC115211848"; ID ""; gene_name "LOC115211848"; transcript_id "XM_036503406.1"; product "uncharacterized LOC115211848, transcript variant X3"; exon_number "19"; model_evidence "Supporting evidence includes similarity to: 100% coverage of the annotated genomic feature by RNAseq alignments, including 13 samples with support for all annotated introns";
NC_042997.1	Gnomon	exon	101968911	101969043	.	-	.	gene_id "LOC115211848"; db_xref "GeneID:115211848"; gbkey "mRNA"; gene "LOC115211848"; ID ""; gene_name "LOC115211848"; transcript_id "XM_036503406.1"; product "uncharacterized LOC115211848, transcript variant X3"; exon_number "18"; model_evidence "Supporting evidence includes similarity to: 100% coverage of the annotated genomic feature by RNAseq alignments, including 13 samples with support for all annotated introns";
NC_042997.1	Gnomon	exon	101971824	101972025	.	-	.	gene_id "LOC115211848"; db_xref "GeneID:115211848"; gbkey "mRNA"; gene "LOC115211848"; ID ""; gene_name "LOC115211848"; transcript_id "XM_036503406.1"; product "uncharacterized LOC115211848, transcript variant X3"; exon_number "17"; model_evidence "Supporting evidence includes similarity to: 100% coverage of the annotated genomic feature by RNAseq alignments, including 13 samples with support for all annotated introns";
NC_042997.1	Gnomon	exon	101977195	101977338	.	-	.	gene_id "LOC115211848"; db_xref "GeneID:115211848"; gbkey "mRNA"; gene "LOC115211848"; ID ""; gene_name "LOC115211848"; transcript_id "XM_036503406.1"; product "uncharacterized LOC115211848, transcript variant X3"; exon_number "16"; model_evidence "Supporting evidence includes similarity to: 100% coverage of the annotated genomic feature by RNAseq alignments, including 13 samples with support for all annotated introns";
NC_042997.1	Gnomon	exon	101978840	101978971	.	-	.	gene_id "LOC115211848"; db_xref "GeneID:115211848"; gbkey "mRNA"; gene "LOC115211848"; ID ""; gene_name "LOC115211848"; transcript_id "XM_036503406.1"; product "uncharacterized LOC115211848, transcript variant X3"; exon_number "15"; model_evidence "Supporting evidence includes similarity to: 100% coverage of the annotated genomic feature by RNAseq alignments, including 13 samples with support for all annotated introns";
NC_042997.1	Gnomon	exon	101981801	101982056	.	-	.	gene_id "LOC115211848"; db_xref "GeneID:115211848"; gbkey "mRNA"; gene "LOC115211848"; ID ""; gene_name "LOC115211848"; transcript_id "XM_036503406.1"; product "uncharacterized LOC115211848, transcript variant X3"; exon_number "14"; model_evidence "Supporting evidence includes similarity to: 100% coverage of the annotated genomic feature by RNAseq alignments, including 13 samples with support for all annotated introns";
NC_042997.1	Gnomon	exon	102017409	102017594	.	-	.	gene_id "LOC115211848"; db_xref "GeneID:115211848"; gbkey "mRNA"; gene "LOC115211848"; ID ""; gene_name "LOC115211848"; transcript_id "XM_036503406.1"; product "uncharacterized LOC115211848, transcript variant X3"; exon_number "13"; model_evidence "Supporting evidence includes similarity to: 100% coverage of the annotated genomic feature by RNAseq alignments, including 13 samples with support for all annotated introns";
NC_042997.1	Gnomon	exon	102043656	102043829	.	-	.	gene_id "LOC115211848"; db_xref "GeneID:115211848"; gbkey "mRNA"; gene "LOC115211848"; ID ""; gene_name "LOC115211848"; transcript_id "XM_036503406.1"; product "uncharacterized LOC115211848, transcript variant X3"; exon_number "12"; model_evidence "Supporting evidence includes similarity to: 100% coverage of the annotated genomic feature by RNAseq alignments, including 13 samples with support for all annotated introns";
NC_042997.1	Gnomon	exon	102050706	102050906	.	-	.	gene_id "LOC115211848"; db_xref "GeneID:115211848"; gbkey "mRNA"; gene "LOC115211848"; ID ""; gene_name "LOC115211848"; transcript_id "XM_036503406.1"; product "uncharacterized LOC115211848, transcript variant X3"; exon_number "11"; model_evidence "Supporting evidence includes similarity to: 100% coverage of the annotated genomic feature by RNAseq alignments, including 13 samples with support for all annotated introns";
NC_042997.1	Gnomon	exon	102053170	102053417	.	-	.	gene_id "LOC115211848"; db_xref "GeneID:115211848"; gbkey "mRNA"; gene "LOC115211848"; ID ""; gene_name "LOC115211848"; transcript_id "XM_036503406.1"; product "uncharacterized LOC115211848, transcript variant X3"; exon_number "10"; model_evidence "Supporting evidence includes similarity to: 100% coverage of the annotated genomic feature by RNAseq alignments, including 13 samples with support for all annotated introns";
NC_042997.1	Gnomon	exon	102060925	102061049	.	-	.	gene_id "LOC115211848"; db_xref "GeneID:115211848"; gbkey "mRNA"; gene "LOC115211848"; ID ""; gene_name "LOC115211848"; transcript_id "XM_036503406.1"; product "uncharacterized LOC115211848, transcript variant X3"; exon_number "9"; model_evidence "Supporting evidence includes similarity to: 100% coverage of the annotated genomic feature by RNAseq alignments, including 13 samples with support for all annotated introns";
NC_042997.1	Gnomon	exon	102064891	102064994	.	-	.	gene_id "LOC115211848"; db_xref "GeneID:115211848"; gbkey "mRNA"; gene "LOC115211848"; ID ""; gene_name "LOC115211848"; transcript_id "XM_036503406.1"; product "uncharacterized LOC115211848, transcript variant X3"; exon_number "8"; model_evidence "Supporting evidence includes similarity to: 100% coverage of the annotated genomic feature by RNAseq alignments, including 13 samples with support for all annotated introns";
NC_042997.1	Gnomon	exon	102067146	102067280	.	-	.	gene_id "LOC115211848"; db_xref "GeneID:115211848"; gbkey "mRNA"; gene "LOC115211848"; ID ""; gene_name "LOC115211848"; transcript_id "XM_036503406.1"; product "uncharacterized LOC115211848, transcript variant X3"; exon_number "7"; model_evidence "Supporting evidence includes similarity to: 100% coverage of the annotated genomic feature by RNAseq alignments, including 13 samples with support for all annotated introns";
NC_042997.1	Gnomon	exon	102068171	102068294	.	-	.	gene_id "LOC115211848"; db_xref "GeneID:115211848"; gbkey "mRNA"; gene "LOC115211848"; ID ""; gene_name "LOC115211848"; transcript_id "XM_036503406.1"; product "uncharacterized LOC115211848, transcript variant X3"; exon_number "6"; model_evidence "Supporting evidence includes similarity to: 100% coverage of the annotated genomic feature by RNAseq alignments, including 13 samples with support for all annotated introns";
NC_042997.1	Gnomon	exon	102071057	102071216	.	-	.	gene_id "LOC115211848"; db_xref "GeneID:115211848"; gbkey "mRNA"; gene "LOC115211848"; ID ""; gene_name "LOC115211848"; transcript_id "XM_036503406.1"; product "uncharacterized LOC115211848, transcript variant X3"; exon_number "5"; model_evidence "Supporting evidence includes similarity to: 100% coverage of the annotated genomic feature by RNAseq alignments, including 13 samples with support for all annotated introns";
NC_042997.1	Gnomon	exon	102072857	102072994	.	-	.	gene_id "LOC115211848"; db_xref "GeneID:115211848"; gbkey "mRNA"; gene "LOC115211848"; ID ""; gene_name "LOC115211848"; transcript_id "XM_036503406.1"; product "uncharacterized LOC115211848, transcript variant X3"; exon_number "4"; model_evidence "Supporting evidence includes similarity to: 100% coverage of the annotated genomic feature by RNAseq alignments, including 13 samples with support for all annotated introns";
NC_042997.1	Gnomon	exon	102076299	102076430	.	-	.	gene_id "LOC115211848"; db_xref "GeneID:115211848"; gbkey "mRNA"; gene "LOC115211848"; ID ""; gene_name "LOC115211848"; transcript_id "XM_036503406.1"; product "uncharacterized LOC115211848, transcript variant X3"; exon_number "3"; model_evidence "Supporting evidence includes similarity to: 100% coverage of the annotated genomic feature by RNAseq alignments, including 13 samples with support for all annotated introns";
NC_042997.1	Gnomon	exon	102079652	102079955	.	-	.	gene_id "LOC115211848"; db_xref "GeneID:115211848"; gbkey "mRNA"; gene "LOC115211848"; ID ""; gene_name "LOC115211848"; transcript_id "XM_036503406.1"; product "uncharacterized LOC115211848, transcript variant X3"; exon_number "2"; model_evidence "Supporting evidence includes similarity to: 100% coverage of the annotated genomic feature by RNAseq alignments, including 13 samples with support for all annotated introns";
NC_042997.1	Gnomon	exon	102159427	102159533	.	-	.	gene_id "LOC115211848"; db_xref "GeneID:115211848"; gbkey "mRNA"; gene "LOC115211848"; ID ""; gene_name "LOC115211848"; transcript_id "XM_036503406.1"; product "uncharacterized LOC115211848, transcript variant X3"; exon_number "1"; model_evidence "Supporting evidence includes similarity to: 100% coverage of the annotated genomic feature by RNAseq alignments, including 13 samples with support for all annotated introns";
NC_042997.1	Gnomon	start_codon	102159487	102159489	.	-	0	gene_id "LOC115211848"; db_xref "GeneID:115211848"; gbkey "CDS"; gene "LOC115211848"; ID ""; gene_name "LOC115211848"; transcript_id "XM_036503406.1"; product "uncharacterized protein LOC115211848 isoform X3"; protein_id "XP_036359299.1"; exon_number "1";
NC_042997.1	Gnomon	stop_codon	101931026	101931028	.	-	0	gene_id "LOC115211848"; db_xref "GeneID:115211848"; gbkey "CDS"; gene "LOC115211848"; ID ""; gene_name "LOC115211848"; transcript_id "XM_036503406.1"; product "uncharacterized protein LOC115211848 isoform X3"; protein_id "XP_036359299.1"; exon_number "28";
NC_042997.1	Gnomon	gene	156614549	156717358	.	+	.	gene_id "LOC115211867"; db_xref "GeneID:115211867"; gbkey "Gene"; gene "LOC115211867"; gene_biotype "protein_coding"; ID ""; gene_name "LOC115211867";
NC_042997.1	Gnomon~FLAMseq	transcript	156614551	156717358	.	+	.	gene_id "LOC115211867"; ID "XM_029780603.2"; gene_name "LOC115211867"; transcript_id "FLAMseq_ext~XM_029780603.2"; three_prime_ext "22277";
NC_042997.1	Gnomon~FLAMseq	exon	156614551	156615105	.	+	.	gene_id "LOC115211867"; db_xref "GeneID:115211867"; gbkey "mRNA"; gene "LOC115211867"; ID ""; gene_name "LOC115211867"; transcript_id "FLAMseq_ext~XM_029780603.2"; product "partitioning defective 6 homolog beta, transcript variant X1"; exon_number "1"; model_evidence "Supporting evidence includes similarity to: 8 Proteins, and 100% coverage of the annotated genomic feature by RNAseq alignments, including 29 samples with support for all annotated introns";
NC_042997.1	Gnomon~FLAMseq	exon	156678985	156679210	.	+	.	gene_id "LOC115211867"; db_xref "GeneID:115211867"; gbkey "mRNA"; gene "LOC115211867"; ID ""; gene_name "LOC115211867"; transcript_id "FLAMseq_ext~XM_029780603.2"; product "partitioning defective 6 homolog beta, transcript variant X1"; exon_number "2"; model_evidence "Supporting evidence includes similarity to: 8 Proteins, and 100% coverage of the annotated genomic feature by RNAseq alignments, including 29 samples with support for all annotated introns";
NC_042997.1	Gnomon~FLAMseq	exon	156688203	156688799	.	+	.	gene_id "LOC115211867"; db_xref "GeneID:115211867"; gbkey "mRNA"; gene "LOC115211867"; ID ""; gene_name "LOC115211867"; transcript_id "FLAMseq_ext~XM_029780603.2"; product "partitioning defective 6 homolog beta, transcript variant X1"; exon_number "3"; model_evidence "Supporting evidence includes similarity to: 8 Proteins, and 100% coverage of the annotated genomic feature by RNAseq alignments, including 29 samples with support for all annotated introns";
NC_042997.1	Gnomon~FLAMseq	exon	156694814	156695081	.	+	.	gene_id "LOC115211867"; db_xref "GeneID:115211867"; gbkey "mRNA"; gene "LOC115211867"; ID ""; gene_name "LOC115211867"; transcript_id "FLAMseq_ext~XM_029780603.2"; product "partitioning defective 6 homolog beta, transcript variant X1"; exon_number "4"; model_evidence "Supporting evidence includes similarity to: 8 Proteins, and 100% coverage of the annotated genomic feature by RNAseq alignments, including 29 samples with support for all annotated introns";
NC_042997.1	Gnomon~FLAMseq	exon	156694814	156717358	.	+	.	gene_id "LOC115211867"; db_xref "GeneID:115211867"; gbkey "mRNA"; gene "LOC115211867"; ID ""; gene_name "LOC115211867"; transcript_id "FLAMseq_ext~XM_029780603.2"; product "partitioning defective 6 homolog beta"; exon_number "4"; model_evidence "Supporting evidence includes similarity to: 8 Proteins, and 100% coverage of the annotated genomic feature by RNAseq alignments"; three_prime_ext "22277";
NC_042997.1	PBRI	transcript	156614643	156695078	.	+	.	gene_id "LOC115211867"; ID ""; gene_name "LOC115211867"; transcript_id "G3853.12"; uniq_trans_id "G3853.12";
NC_042997.1	PBRI	exon	156614643	156615105	.	+	.	gene_id "LOC115211867"; ID ""; gene_name "LOC115211867"; transcript_id "G3853.12"; exon_number "1"; uniq_trans_id "G3853.12";
NC_042997.1	PBRI	exon	156678985	156679210	.	+	.	gene_id "LOC115211867"; ID ""; gene_name "LOC115211867"; transcript_id "G3853.12"; exon_number "2"; uniq_trans_id "G3853.12";
NC_042997.1	PBRI	exon	156694814	156695078	.	+	.	gene_id "LOC115211867"; ID ""; gene_name "LOC115211867"; transcript_id "G3853.12"; exon_number "3"; uniq_trans_id "G3853.12";
NC_042997.1	PBRI	transcript	156614886	156695078	.	+	.	gene_id "LOC115211867"; ID ""; gene_name "LOC115211867"; transcript_id "G3853.16"; uniq_trans_id "G3853.16";
NC_042997.1	PBRI	exon	156614886	156615105	.	+	.	gene_id "LOC115211867"; ID ""; gene_name "LOC115211867"; transcript_id "G3853.16"; exon_number "1"; uniq_trans_id "G3853.16";
NC_042997.1	PBRI	exon	156678985	156679210	.	+	.	gene_id "LOC115211867"; ID ""; gene_name "LOC115211867"; transcript_id "G3853.16"; exon_number "2"; uniq_trans_id "G3853.16";
NC_042997.1	PBRI	exon	156688203	156695078	.	+	.	gene_id "LOC115211867"; ID ""; gene_name "LOC115211867"; transcript_id "G3853.16"; exon_number "3"; uniq_trans_id "G3853.16";
NC_042997.1	Gnomon	transcript	156614551	156695081	.	+	.	gene_id "LOC115211867"; ID "XM_029780603.2"; gene_name "LOC115211867"; transcript_id "XM_029780603.2";
NC_042997.1	Gnomon	CDS	156615028	156615105	.	+	0	gene_id "LOC115211867"; db_xref "GeneID:115211867"; gbkey "CDS"; gene "LOC115211867"; ID ""; gene_name "LOC115211867"; transcript_id "XM_029780603.2"; product "partitioning defective protein 6 isoform X1"; protein_id "XP_029636463.1"; exon_number "1";
NC_042997.1	Gnomon	CDS	156678985	156679210	.	+	0	gene_id "LOC115211867"; db_xref "GeneID:115211867"; gbkey "CDS"; gene "LOC115211867"; ID ""; gene_name "LOC115211867"; transcript_id "XM_029780603.2"; product "partitioning defective protein 6 isoform X1"; protein_id "XP_029636463.1"; exon_number "2";
NC_042997.1	Gnomon	CDS	156688203	156688799	.	+	2	gene_id "LOC115211867"; db_xref "GeneID:115211867"; gbkey "CDS"; gene "LOC115211867"; ID ""; gene_name "LOC115211867"; transcript_id "XM_029780603.2"; product "partitioning defective protein 6 isoform X1"; protein_id "XP_029636463.1"; exon_number "3";
NC_042997.1	Gnomon	CDS	156694814	156694908	.	+	2	gene_id "LOC115211867"; db_xref "GeneID:115211867"; gbkey "CDS"; gene "LOC115211867"; ID ""; gene_name "LOC115211867"; transcript_id "XM_029780603.2"; product "partitioning defective protein 6 isoform X1"; protein_id "XP_029636463.1"; exon_number "4";
NC_042997.1	Gnomon	exon	156614551	156615105	.	+	.	gene_id "LOC115211867"; db_xref "GeneID:115211867"; gbkey "mRNA"; gene "LOC115211867"; ID ""; gene_name "LOC115211867"; transcript_id "XM_029780603.2"; product "partitioning defective 6 homolog beta, transcript variant X1"; exon_number "1"; model_evidence "Supporting evidence includes similarity to: 8 Proteins, and 100% coverage of the annotated genomic feature by RNAseq alignments, including 29 samples with support for all annotated introns";
NC_042997.1	Gnomon	exon	156678985	156679210	.	+	.	gene_id "LOC115211867"; db_xref "GeneID:115211867"; gbkey "mRNA"; gene "LOC115211867"; ID ""; gene_name "LOC115211867"; transcript_id "XM_029780603.2"; product "partitioning defective 6 homolog beta, transcript variant X1"; exon_number "2"; model_evidence "Supporting evidence includes similarity to: 8 Proteins, and 100% coverage of the annotated genomic feature by RNAseq alignments, including 29 samples with support for all annotated introns";
NC_042997.1	Gnomon	exon	156688203	156688799	.	+	.	gene_id "LOC115211867"; db_xref "GeneID:115211867"; gbkey "mRNA"; gene "LOC115211867"; ID ""; gene_name "LOC115211867"; transcript_id "XM_029780603.2"; product "partitioning defective 6 homolog beta, transcript variant X1"; exon_number "3"; model_evidence "Supporting evidence includes similarity to: 8 Proteins, and 100% coverage of the annotated genomic feature by RNAseq alignments, including 29 samples with support for all annotated introns";
NC_042997.1	Gnomon	exon	156694814	156695081	.	+	.	gene_id "LOC115211867"; db_xref "GeneID:115211867"; gbkey "mRNA"; gene "LOC115211867"; ID ""; gene_name "LOC115211867"; transcript_id "XM_029780603.2"; product "partitioning defective 6 homolog beta, transcript variant X1"; exon_number "4"; model_evidence "Supporting evidence includes similarity to: 8 Proteins, and 100% coverage of the annotated genomic feature by RNAseq alignments, including 29 samples with support for all annotated introns";
NC_042997.1	Gnomon	start_codon	156615028	156615030	.	+	0	gene_id "LOC115211867"; db_xref "GeneID:115211867"; gbkey "CDS"; gene "LOC115211867"; ID ""; gene_name "LOC115211867"; transcript_id "XM_029780603.2"; product "partitioning defective protein 6 isoform X1"; protein_id "XP_029636463.1"; exon_number "1";
NC_042997.1	Gnomon	stop_codon	156694909	156694911	.	+	0	gene_id "LOC115211867"; db_xref "GeneID:115211867"; gbkey "CDS"; gene "LOC115211867"; ID ""; gene_name "LOC115211867"; transcript_id "XM_029780603.2"; product "partitioning defective protein 6 isoform X1"; protein_id "XP_029636463.1"; exon_number "4";
NC_042997.1	Gnomon	transcript	156614549	156695081	.	+	.	gene_id "LOC115211867"; ID "XM_036505862.1"; gene_name "LOC115211867"; transcript_id "XM_036505862.1";
NC_042997.1	Gnomon	CDS	156615028	156615105	.	+	0	gene_id "LOC115211867"; db_xref "GeneID:115211867"; gbkey "CDS"; gene "LOC115211867"; ID ""; gene_name "LOC115211867"; transcript_id "XM_036505862.1"; product "partitioning defective 6 homolog beta isoform X2"; protein_id "XP_036361755.1"; exon_number "1";
NC_042997.1	Gnomon	CDS	156678985	156679210	.	+	0	gene_id "LOC115211867"; db_xref "GeneID:115211867"; gbkey "CDS"; gene "LOC115211867"; ID ""; gene_name "LOC115211867"; transcript_id "XM_036505862.1"; product "partitioning defective 6 homolog beta isoform X2"; protein_id "XP_036361755.1"; exon_number "2";
NC_042997.1	Gnomon	CDS	156688203	156688799	.	+	2	gene_id "LOC115211867"; db_xref "GeneID:115211867"; gbkey "CDS"; gene "LOC115211867"; ID ""; gene_name "LOC115211867"; transcript_id "XM_036505862.1"; product "partitioning defective 6 homolog beta isoform X2"; protein_id "XP_036361755.1"; exon_number "3";
NC_042997.1	Gnomon	CDS	156693757	156693815	.	+	2	gene_id "LOC115211867"; db_xref "GeneID:115211867"; gbkey "CDS"; gene "LOC115211867"; ID ""; gene_name "LOC115211867"; transcript_id "XM_036505862.1"; product "partitioning defective 6 homolog beta isoform X2"; protein_id "XP_036361755.1"; exon_number "4";
NC_042997.1	Gnomon	exon	156614549	156615105	.	+	.	gene_id "LOC115211867"; db_xref "GeneID:115211867"; gbkey "mRNA"; gene "LOC115211867"; ID ""; gene_name "LOC115211867"; transcript_id "XM_036505862.1"; product "partitioning defective 6 homolog beta, transcript variant X2"; exon_number "1"; model_evidence "Supporting evidence includes similarity to: 8 Proteins, and 100% coverage of the annotated genomic feature by RNAseq alignments, including 9 samples with support for all annotated introns";
NC_042997.1	Gnomon	exon	156678985	156679210	.	+	.	gene_id "LOC115211867"; db_xref "GeneID:115211867"; gbkey "mRNA"; gene "LOC115211867"; ID ""; gene_name "LOC115211867"; transcript_id "XM_036505862.1"; product "partitioning defective 6 homolog beta, transcript variant X2"; exon_number "2"; model_evidence "Supporting evidence includes similarity to: 8 Proteins, and 100% coverage of the annotated genomic feature by RNAseq alignments, including 9 samples with support for all annotated introns";
NC_042997.1	Gnomon	exon	156688203	156688799	.	+	.	gene_id "LOC115211867"; db_xref "GeneID:115211867"; gbkey "mRNA"; gene "LOC115211867"; ID ""; gene_name "LOC115211867"; transcript_id "XM_036505862.1"; product "partitioning defective 6 homolog beta, transcript variant X2"; exon_number "3"; model_evidence "Supporting evidence includes similarity to: 8 Proteins, and 100% coverage of the annotated genomic feature by RNAseq alignments, including 9 samples with support for all annotated introns";
NC_042997.1	Gnomon	exon	156693757	156693857	.	+	.	gene_id "LOC115211867"; db_xref "GeneID:115211867"; gbkey "mRNA"; gene "LOC115211867"; ID ""; gene_name "LOC115211867"; transcript_id "XM_036505862.1"; product "partitioning defective 6 homolog beta, transcript variant X2"; exon_number "4"; model_evidence "Supporting evidence includes similarity to: 8 Proteins, and 100% coverage of the annotated genomic feature by RNAseq alignments, including 9 samples with support for all annotated introns";
NC_042997.1	Gnomon	exon	156694814	156695081	.	+	.	gene_id "LOC115211867"; db_xref "GeneID:115211867"; gbkey "mRNA"; gene "LOC115211867"; ID ""; gene_name "LOC115211867"; transcript_id "XM_036505862.1"; product "partitioning defective 6 homolog beta, transcript variant X2"; exon_number "5"; model_evidence "Supporting evidence includes similarity to: 8 Proteins, and 100% coverage of the annotated genomic feature by RNAseq alignments, including 9 samples with support for all annotated introns";
NC_042997.1	Gnomon	start_codon	156615028	156615030	.	+	0	gene_id "LOC115211867"; db_xref "GeneID:115211867"; gbkey "CDS"; gene "LOC115211867"; ID ""; gene_name "LOC115211867"; transcript_id "XM_036505862.1"; product "partitioning defective 6 homolog beta isoform X2"; protein_id "XP_036361755.1"; exon_number "1";
NC_042997.1	Gnomon	stop_codon	156693816	156693818	.	+	0	gene_id "LOC115211867"; db_xref "GeneID:115211867"; gbkey "CDS"; gene "LOC115211867"; ID ""; gene_name "LOC115211867"; transcript_id "XM_036505862.1"; product "partitioning defective 6 homolog beta isoform X2"; protein_id "XP_036361755.1"; exon_number "4";
NC_042997.1	Gnomon	gene	126085191	126158622	.	+	.	gene_id "LOC115211874"; db_xref "GeneID:115211874"; gbkey "Gene"; gene "LOC115211874"; gene_biotype "protein_coding"; ID ""; gene_name "LOC115211874";
NC_042997.1	Gnomon~FLAMseq~Covext	transcript	126085191	126158622	.	+	.	gene_id "LOC115211874"; ID "XM_036504385.1"; gene_name "LOC115211874"; transcript_id "Covext~FLAMseq_ext~XM_036504385.1"; three_prime_ext "21925";
NC_042997.1	Covext	exon	126085191	126085507	.	+	.	gene_id "LOC115211874"; db_xref "GeneID:115211874"; gbkey "mRNA"; gene "LOC115211874"; ID ""; gene_name "LOC115211874"; transcript_id "Covext~FLAMseq_ext~XM_036504385.1"; product "DNA polymerase alpha subunit B-like, transcript variant X2"; exon_number "1"; model_evidence "Supporting evidence includes similarity to: 3 Proteins, and 100% coverage of the annotated genomic feature by RNAseq alignments, including 1 sample with support for all annotated introns";
NC_042997.1	Covext	exon	126088264	126088397	.	+	.	gene_id "LOC115211874"; db_xref "GeneID:115211874"; gbkey "mRNA"; gene "LOC115211874"; ID ""; gene_name "LOC115211874"; transcript_id "Covext~FLAMseq_ext~XM_036504385.1"; product "DNA polymerase alpha subunit B-like, transcript variant X2"; exon_number "2"; model_evidence "Supporting evidence includes similarity to: 3 Proteins, and 100% coverage of the annotated genomic feature by RNAseq alignments, including 1 sample with support for all annotated introns";
NC_042997.1	Covext	exon	126090253	126090338	.	+	.	gene_id "LOC115211874"; db_xref "GeneID:115211874"; gbkey "mRNA"; gene "LOC115211874"; ID ""; gene_name "LOC115211874"; transcript_id "Covext~FLAMseq_ext~XM_036504385.1"; product "DNA polymerase alpha subunit B-like, transcript variant X2"; exon_number "3"; model_evidence "Supporting evidence includes similarity to: 3 Proteins, and 100% coverage of the annotated genomic feature by RNAseq alignments, including 1 sample with support for all annotated introns";
NC_042997.1	Covext	exon	126091890	126091932	.	+	.	gene_id "LOC115211874"; db_xref "GeneID:115211874"; gbkey "mRNA"; gene "LOC115211874"; ID ""; gene_name "LOC115211874"; transcript_id "Covext~FLAMseq_ext~XM_036504385.1"; product "DNA polymerase alpha subunit B-like, transcript variant X2"; exon_number "4"; model_evidence "Supporting evidence includes similarity to: 3 Proteins, and 100% coverage of the annotated genomic feature by RNAseq alignments, including 1 sample with support for all annotated introns";
NC_042997.1	Covext	exon	126093351	126093451	.	+	.	gene_id "LOC115211874"; db_xref "GeneID:115211874"; gbkey "mRNA"; gene "LOC115211874"; ID ""; gene_name "LOC115211874"; transcript_id "Covext~FLAMseq_ext~XM_036504385.1"; product "DNA polymerase alpha subunit B-like, transcript variant X2"; exon_number "5"; model_evidence "Supporting evidence includes similarity to: 3 Proteins, and 100% coverage of the annotated genomic feature by RNAseq alignments, including 1 sample with support for all annotated introns";
NC_042997.1	Covext	exon	126096198	126096385	.	+	.	gene_id "LOC115211874"; db_xref "GeneID:115211874"; gbkey "mRNA"; gene "LOC115211874"; ID ""; gene_name "LOC115211874"; transcript_id "Covext~FLAMseq_ext~XM_036504385.1"; product "DNA polymerase alpha subunit B-like, transcript variant X2"; exon_number "6"; model_evidence "Supporting evidence includes similarity to: 3 Proteins, and 100% coverage of the annotated genomic feature by RNAseq alignments, including 1 sample with support for all annotated introns";
NC_042997.1	Covext	exon	126098627	126098715	.	+	.	gene_id "LOC115211874"; db_xref "GeneID:115211874"; gbkey "mRNA"; gene "LOC115211874"; ID ""; gene_name "LOC115211874"; transcript_id "Covext~FLAMseq_ext~XM_036504385.1"; product "DNA polymerase alpha subunit B-like, transcript variant X2"; exon_number "7"; model_evidence "Supporting evidence includes similarity to: 3 Proteins, and 100% coverage of the annotated genomic feature by RNAseq alignments, including 1 sample with support for all annotated introns";
NC_042997.1	Covext	exon	126100237	126100392	.	+	.	gene_id "LOC115211874"; db_xref "GeneID:115211874"; gbkey "mRNA"; gene "LOC115211874"; ID ""; gene_name "LOC115211874"; transcript_id "Covext~FLAMseq_ext~XM_036504385.1"; product "DNA polymerase alpha subunit B-like, transcript variant X2"; exon_number "8"; model_evidence "Supporting evidence includes similarity to: 3 Proteins, and 100% coverage of the annotated genomic feature by RNAseq alignments, including 1 sample with support for all annotated introns";
NC_042997.1	Covext	exon	126101252	126101314	.	+	.	gene_id "LOC115211874"; db_xref "GeneID:115211874"; gbkey "mRNA"; gene "LOC115211874"; ID ""; gene_name "LOC115211874"; transcript_id "Covext~FLAMseq_ext~XM_036504385.1"; product "DNA polymerase alpha subunit B-like, transcript variant X2"; exon_number "9"; model_evidence "Supporting evidence includes similarity to: 3 Proteins, and 100% coverage of the annotated genomic feature by RNAseq alignments, including 1 sample with support for all annotated introns";
NC_042997.1	Covext	exon	126102327	126102375	.	+	.	gene_id "LOC115211874"; db_xref "GeneID:115211874"; gbkey "mRNA"; gene "LOC115211874"; ID ""; gene_name "LOC115211874"; transcript_id "Covext~FLAMseq_ext~XM_036504385.1"; product "DNA polymerase alpha subunit B-like, transcript variant X2"; exon_number "10"; model_evidence "Supporting evidence includes similarity to: 3 Proteins, and 100% coverage of the annotated genomic feature by RNAseq alignments, including 1 sample with support for all annotated introns";
NC_042997.1	Covext	exon	126103725	126103846	.	+	.	gene_id "LOC115211874"; db_xref "GeneID:115211874"; gbkey "mRNA"; gene "LOC115211874"; ID ""; gene_name "LOC115211874"; transcript_id "Covext~FLAMseq_ext~XM_036504385.1"; product "DNA polymerase alpha subunit B-like, transcript variant X2"; exon_number "11"; model_evidence "Supporting evidence includes similarity to: 3 Proteins, and 100% coverage of the annotated genomic feature by RNAseq alignments, including 1 sample with support for all annotated introns";
NC_042997.1	Covext	exon	126106971	126107009	.	+	.	gene_id "LOC115211874"; db_xref "GeneID:115211874"; gbkey "mRNA"; gene "LOC115211874"; ID ""; gene_name "LOC115211874"; transcript_id "Covext~FLAMseq_ext~XM_036504385.1"; product "DNA polymerase alpha subunit B-like, transcript variant X2"; exon_number "12"; model_evidence "Supporting evidence includes similarity to: 3 Proteins, and 100% coverage of the annotated genomic feature by RNAseq alignments, including 1 sample with support for all annotated introns";
NC_042997.1	Covext	exon	126108468	126108538	.	+	.	gene_id "LOC115211874"; db_xref "GeneID:115211874"; gbkey "mRNA"; gene "LOC115211874"; ID ""; gene_name "LOC115211874"; transcript_id "Covext~FLAMseq_ext~XM_036504385.1"; product "DNA polymerase alpha subunit B-like, transcript variant X2"; exon_number "13"; model_evidence "Supporting evidence includes similarity to: 3 Proteins, and 100% coverage of the annotated genomic feature by RNAseq alignments, including 1 sample with support for all annotated introns";
NC_042997.1	Covext	exon	126111710	126111803	.	+	.	gene_id "LOC115211874"; db_xref "GeneID:115211874"; gbkey "mRNA"; gene "LOC115211874"; ID ""; gene_name "LOC115211874"; transcript_id "Covext~FLAMseq_ext~XM_036504385.1"; product "DNA polymerase alpha subunit B-like, transcript variant X2"; exon_number "14"; model_evidence "Supporting evidence includes similarity to: 3 Proteins, and 100% coverage of the annotated genomic feature by RNAseq alignments, including 1 sample with support for all annotated introns";
NC_042997.1	Covext	exon	126113140	126113249	.	+	.	gene_id "LOC115211874"; db_xref "GeneID:115211874"; gbkey "mRNA"; gene "LOC115211874"; ID ""; gene_name "LOC115211874"; transcript_id "Covext~FLAMseq_ext~XM_036504385.1"; product "DNA polymerase alpha subunit B-like, transcript variant X2"; exon_number "15"; model_evidence "Supporting evidence includes similarity to: 3 Proteins, and 100% coverage of the annotated genomic feature by RNAseq alignments, including 1 sample with support for all annotated introns";
NC_042997.1	Covext	exon	126113955	126114011	.	+	.	gene_id "LOC115211874"; db_xref "GeneID:115211874"; gbkey "mRNA"; gene "LOC115211874"; ID ""; gene_name "LOC115211874"; transcript_id "Covext~FLAMseq_ext~XM_036504385.1"; product "DNA polymerase alpha subunit B-like, transcript variant X2"; exon_number "16"; model_evidence "Supporting evidence includes similarity to: 3 Proteins, and 100% coverage of the annotated genomic feature by RNAseq alignments, including 1 sample with support for all annotated introns";
NC_042997.1	Covext	exon	126115903	126116115	.	+	.	gene_id "LOC115211874"; db_xref "GeneID:115211874"; gbkey "mRNA"; gene "LOC115211874"; ID ""; gene_name "LOC115211874"; transcript_id "Covext~FLAMseq_ext~XM_036504385.1"; product "DNA polymerase alpha subunit B-like, transcript variant X2"; exon_number "17"; model_evidence "Supporting evidence includes similarity to: 3 Proteins, and 100% coverage of the annotated genomic feature by RNAseq alignments, including 1 sample with support for all annotated introns";
NC_042997.1	Covext	exon	126129535	126129537	.	+	.	gene_id "LOC115211874"; db_xref "GeneID:115211874"; gbkey "mRNA"; gene "LOC115211874"; ID ""; gene_name "LOC115211874"; transcript_id "Covext~FLAMseq_ext~XM_036504385.1"; product "DNA polymerase alpha subunit B-like, transcript variant X2"; exon_number "18"; model_evidence "Supporting evidence includes similarity to: 3 Proteins, and 100% coverage of the annotated genomic feature by RNAseq alignments, including 1 sample with support for all annotated introns";
NC_042997.1	Covext	exon	126133840	126133853	.	+	.	gene_id "LOC115211874"; db_xref "GeneID:115211874"; gbkey "mRNA"; gene "LOC115211874"; ID ""; gene_name "LOC115211874"; transcript_id "Covext~FLAMseq_ext~XM_036504385.1"; product "DNA polymerase alpha subunit B-like, transcript variant X2"; exon_number "19"; model_evidence "Supporting evidence includes similarity to: 3 Proteins, and 100% coverage of the annotated genomic feature by RNAseq alignments, including 1 sample with support for all annotated introns";
NC_042997.1	Covext	exon	126133840	126155778	.	+	.	gene_id "LOC115211874"; db_xref "GeneID:115211874"; gbkey "mRNA"; gene "LOC115211874"; ID ""; gene_name "LOC115211874"; transcript_id "Covext~FLAMseq_ext~XM_036504385.1"; product "DNA polymerase alpha subunit B-like"; exon_number "19"; model_evidence "Supporting evidence includes similarity to: 3 Proteins, and 100% coverage of the annotated genomic feature by RNAseq alignments"; three_prime_ext "21925";
NC_042997.1	Covext	exon	126133840	126158622	.	+	.	gene_id "LOC115211874"; db_xref "GeneID:115211874"; gbkey "mRNA"; gene "LOC115211874"; ID ""; gene_name "LOC115211874"; transcript_id "Covext~FLAMseq_ext~XM_036504385.1"; product "DNA polymerase alpha subunit B-like"; exon_number "19"; model_evidence "Supporting evidence includes similarity to: 3 Proteins, and 100% coverage of the annotated genomic feature by RNAseq alignments"; three_prime_ext "2844";
NC_042997.1	Gnomon~FLAMseq	transcript	126085191	126155778	.	+	.	gene_id "LOC115211874"; ID "XM_036504385.1"; gene_name "LOC115211874"; transcript_id "FLAMseq_ext~XM_036504385.1"; three_prime_ext "21925";
NC_042997.1	Gnomon~FLAMseq	exon	126085191	126085507	.	+	.	gene_id "LOC115211874"; db_xref "GeneID:115211874"; gbkey "mRNA"; gene "LOC115211874"; ID ""; gene_name "LOC115211874"; transcript_id "FLAMseq_ext~XM_036504385.1"; product "DNA polymerase alpha subunit B-like, transcript variant X2"; exon_number "1"; model_evidence "Supporting evidence includes similarity to: 3 Proteins, and 100% coverage of the annotated genomic feature by RNAseq alignments, including 1 sample with support for all annotated introns";
NC_042997.1	Gnomon~FLAMseq	exon	126088264	126088397	.	+	.	gene_id "LOC115211874"; db_xref "GeneID:115211874"; gbkey "mRNA"; gene "LOC115211874"; ID ""; gene_name "LOC115211874"; transcript_id "FLAMseq_ext~XM_036504385.1"; product "DNA polymerase alpha subunit B-like, transcript variant X2"; exon_number "2"; model_evidence "Supporting evidence includes similarity to: 3 Proteins, and 100% coverage of the annotated genomic feature by RNAseq alignments, including 1 sample with support for all annotated introns";
NC_042997.1	Gnomon~FLAMseq	exon	126090253	126090338	.	+	.	gene_id "LOC115211874"; db_xref "GeneID:115211874"; gbkey "mRNA"; gene "LOC115211874"; ID ""; gene_name "LOC115211874"; transcript_id "FLAMseq_ext~XM_036504385.1"; product "DNA polymerase alpha subunit B-like, transcript variant X2"; exon_number "3"; model_evidence "Supporting evidence includes similarity to: 3 Proteins, and 100% coverage of the annotated genomic feature by RNAseq alignments, including 1 sample with support for all annotated introns";
NC_042997.1	Gnomon~FLAMseq	exon	126091890	126091932	.	+	.	gene_id "LOC115211874"; db_xref "GeneID:115211874"; gbkey "mRNA"; gene "LOC115211874"; ID ""; gene_name "LOC115211874"; transcript_id "FLAMseq_ext~XM_036504385.1"; product "DNA polymerase alpha subunit B-like, transcript variant X2"; exon_number "4"; model_evidence "Supporting evidence includes similarity to: 3 Proteins, and 100% coverage of the annotated genomic feature by RNAseq alignments, including 1 sample with support for all annotated introns";
NC_042997.1	Gnomon~FLAMseq	exon	126093351	126093451	.	+	.	gene_id "LOC115211874"; db_xref "GeneID:115211874"; gbkey "mRNA"; gene "LOC115211874"; ID ""; gene_name "LOC115211874"; transcript_id "FLAMseq_ext~XM_036504385.1"; product "DNA polymerase alpha subunit B-like, transcript variant X2"; exon_number "5"; model_evidence "Supporting evidence includes similarity to: 3 Proteins, and 100% coverage of the annotated genomic feature by RNAseq alignments, including 1 sample with support for all annotated introns";
NC_042997.1	Gnomon~FLAMseq	exon	126096198	126096385	.	+	.	gene_id "LOC115211874"; db_xref "GeneID:115211874"; gbkey "mRNA"; gene "LOC115211874"; ID ""; gene_name "LOC115211874"; transcript_id "FLAMseq_ext~XM_036504385.1"; product "DNA polymerase alpha subunit B-like, transcript variant X2"; exon_number "6"; model_evidence "Supporting evidence includes similarity to: 3 Proteins, and 100% coverage of the annotated genomic feature by RNAseq alignments, including 1 sample with support for all annotated introns";
NC_042997.1	Gnomon~FLAMseq	exon	126098627	126098715	.	+	.	gene_id "LOC115211874"; db_xref "GeneID:115211874"; gbkey "mRNA"; gene "LOC115211874"; ID ""; gene_name "LOC115211874"; transcript_id "FLAMseq_ext~XM_036504385.1"; product "DNA polymerase alpha subunit B-like, transcript variant X2"; exon_number "7"; model_evidence "Supporting evidence includes similarity to: 3 Proteins, and 100% coverage of the annotated genomic feature by RNAseq alignments, including 1 sample with support for all annotated introns";
NC_042997.1	Gnomon~FLAMseq	exon	126100237	126100392	.	+	.	gene_id "LOC115211874"; db_xref "GeneID:115211874"; gbkey "mRNA"; gene "LOC115211874"; ID ""; gene_name "LOC115211874"; transcript_id "FLAMseq_ext~XM_036504385.1"; product "DNA polymerase alpha subunit B-like, transcript variant X2"; exon_number "8"; model_evidence "Supporting evidence includes similarity to: 3 Proteins, and 100% coverage of the annotated genomic feature by RNAseq alignments, including 1 sample with support for all annotated introns";
NC_042997.1	Gnomon~FLAMseq	exon	126101252	126101314	.	+	.	gene_id "LOC115211874"; db_xref "GeneID:115211874"; gbkey "mRNA"; gene "LOC115211874"; ID ""; gene_name "LOC115211874"; transcript_id "FLAMseq_ext~XM_036504385.1"; product "DNA polymerase alpha subunit B-like, transcript variant X2"; exon_number "9"; model_evidence "Supporting evidence includes similarity to: 3 Proteins, and 100% coverage of the annotated genomic feature by RNAseq alignments, including 1 sample with support for all annotated introns";
NC_042997.1	Gnomon~FLAMseq	exon	126102327	126102375	.	+	.	gene_id "LOC115211874"; db_xref "GeneID:115211874"; gbkey "mRNA"; gene "LOC115211874"; ID ""; gene_name "LOC115211874"; transcript_id "FLAMseq_ext~XM_036504385.1"; product "DNA polymerase alpha subunit B-like, transcript variant X2"; exon_number "10"; model_evidence "Supporting evidence includes similarity to: 3 Proteins, and 100% coverage of the annotated genomic feature by RNAseq alignments, including 1 sample with support for all annotated introns";
NC_042997.1	Gnomon~FLAMseq	exon	126103725	126103846	.	+	.	gene_id "LOC115211874"; db_xref "GeneID:115211874"; gbkey "mRNA"; gene "LOC115211874"; ID ""; gene_name "LOC115211874"; transcript_id "FLAMseq_ext~XM_036504385.1"; product "DNA polymerase alpha subunit B-like, transcript variant X2"; exon_number "11"; model_evidence "Supporting evidence includes similarity to: 3 Proteins, and 100% coverage of the annotated genomic feature by RNAseq alignments, including 1 sample with support for all annotated introns";
NC_042997.1	Gnomon~FLAMseq	exon	126106971	126107009	.	+	.	gene_id "LOC115211874"; db_xref "GeneID:115211874"; gbkey "mRNA"; gene "LOC115211874"; ID ""; gene_name "LOC115211874"; transcript_id "FLAMseq_ext~XM_036504385.1"; product "DNA polymerase alpha subunit B-like, transcript variant X2"; exon_number "12"; model_evidence "Supporting evidence includes similarity to: 3 Proteins, and 100% coverage of the annotated genomic feature by RNAseq alignments, including 1 sample with support for all annotated introns";
NC_042997.1	Gnomon~FLAMseq	exon	126108468	126108538	.	+	.	gene_id "LOC115211874"; db_xref "GeneID:115211874"; gbkey "mRNA"; gene "LOC115211874"; ID ""; gene_name "LOC115211874"; transcript_id "FLAMseq_ext~XM_036504385.1"; product "DNA polymerase alpha subunit B-like, transcript variant X2"; exon_number "13"; model_evidence "Supporting evidence includes similarity to: 3 Proteins, and 100% coverage of the annotated genomic feature by RNAseq alignments, including 1 sample with support for all annotated introns";
NC_042997.1	Gnomon~FLAMseq	exon	126111710	126111803	.	+	.	gene_id "LOC115211874"; db_xref "GeneID:115211874"; gbkey "mRNA"; gene "LOC115211874"; ID ""; gene_name "LOC115211874"; transcript_id "FLAMseq_ext~XM_036504385.1"; product "DNA polymerase alpha subunit B-like, transcript variant X2"; exon_number "14"; model_evidence "Supporting evidence includes similarity to: 3 Proteins, and 100% coverage of the annotated genomic feature by RNAseq alignments, including 1 sample with support for all annotated introns";
NC_042997.1	Gnomon~FLAMseq	exon	126113140	126113249	.	+	.	gene_id "LOC115211874"; db_xref "GeneID:115211874"; gbkey "mRNA"; gene "LOC115211874"; ID ""; gene_name "LOC115211874"; transcript_id "FLAMseq_ext~XM_036504385.1"; product "DNA polymerase alpha subunit B-like, transcript variant X2"; exon_number "15"; model_evidence "Supporting evidence includes similarity to: 3 Proteins, and 100% coverage of the annotated genomic feature by RNAseq alignments, including 1 sample with support for all annotated introns";
NC_042997.1	Gnomon~FLAMseq	exon	126113955	126114011	.	+	.	gene_id "LOC115211874"; db_xref "GeneID:115211874"; gbkey "mRNA"; gene "LOC115211874"; ID ""; gene_name "LOC115211874"; transcript_id "FLAMseq_ext~XM_036504385.1"; product "DNA polymerase alpha subunit B-like, transcript variant X2"; exon_number "16"; model_evidence "Supporting evidence includes similarity to: 3 Proteins, and 100% coverage of the annotated genomic feature by RNAseq alignments, including 1 sample with support for all annotated introns";
NC_042997.1	Gnomon~FLAMseq	exon	126115903	126116115	.	+	.	gene_id "LOC115211874"; db_xref "GeneID:115211874"; gbkey "mRNA"; gene "LOC115211874"; ID ""; gene_name "LOC115211874"; transcript_id "FLAMseq_ext~XM_036504385.1"; product "DNA polymerase alpha subunit B-like, transcript variant X2"; exon_number "17"; model_evidence "Supporting evidence includes similarity to: 3 Proteins, and 100% coverage of the annotated genomic feature by RNAseq alignments, including 1 sample with support for all annotated introns";
NC_042997.1	Gnomon~FLAMseq	exon	126129535	126129537	.	+	.	gene_id "LOC115211874"; db_xref "GeneID:115211874"; gbkey "mRNA"; gene "LOC115211874"; ID ""; gene_name "LOC115211874"; transcript_id "FLAMseq_ext~XM_036504385.1"; product "DNA polymerase alpha subunit B-like, transcript variant X2"; exon_number "18"; model_evidence "Supporting evidence includes similarity to: 3 Proteins, and 100% coverage of the annotated genomic feature by RNAseq alignments, including 1 sample with support for all annotated introns";
NC_042997.1	Gnomon~FLAMseq	exon	126133840	126133853	.	+	.	gene_id "LOC115211874"; db_xref "GeneID:115211874"; gbkey "mRNA"; gene "LOC115211874"; ID ""; gene_name "LOC115211874"; transcript_id "FLAMseq_ext~XM_036504385.1"; product "DNA polymerase alpha subunit B-like, transcript variant X2"; exon_number "19"; model_evidence "Supporting evidence includes similarity to: 3 Proteins, and 100% coverage of the annotated genomic feature by RNAseq alignments, including 1 sample with support for all annotated introns";
NC_042997.1	Gnomon~FLAMseq	exon	126133840	126155778	.	+	.	gene_id "LOC115211874"; db_xref "GeneID:115211874"; gbkey "mRNA"; gene "LOC115211874"; ID ""; gene_name "LOC115211874"; transcript_id "FLAMseq_ext~XM_036504385.1"; product "DNA polymerase alpha subunit B-like"; exon_number "19"; model_evidence "Supporting evidence includes similarity to: 3 Proteins, and 100% coverage of the annotated genomic feature by RNAseq alignments"; three_prime_ext "21925";
NC_042997.1	Gnomon	transcript	126085194	126119287	.	+	.	gene_id "LOC115211874"; ID "XM_029780615.2"; gene_name "LOC115211874"; transcript_id "XM_029780615.2";
NC_042997.1	Gnomon	CDS	126085435	126085507	.	+	0	gene_id "LOC115211874"; db_xref "GeneID:115211874"; gbkey "CDS"; gene "LOC115211874"; ID ""; gene_name "LOC115211874"; transcript_id "XM_029780615.2"; product "DNA polymerase alpha subunit B-like isoform X1"; protein_id "XP_029636475.1"; exon_number "1";
NC_042997.1	Gnomon	CDS	126088264	126088397	.	+	2	gene_id "LOC115211874"; db_xref "GeneID:115211874"; gbkey "CDS"; gene "LOC115211874"; ID ""; gene_name "LOC115211874"; transcript_id "XM_029780615.2"; product "DNA polymerase alpha subunit B-like isoform X1"; protein_id "XP_029636475.1"; exon_number "2";
NC_042997.1	Gnomon	CDS	126090253	126090338	.	+	0	gene_id "LOC115211874"; db_xref "GeneID:115211874"; gbkey "CDS"; gene "LOC115211874"; ID ""; gene_name "LOC115211874"; transcript_id "XM_029780615.2"; product "DNA polymerase alpha subunit B-like isoform X1"; protein_id "XP_029636475.1"; exon_number "3";
NC_042997.1	Gnomon	CDS	126091890	126091932	.	+	1	gene_id "LOC115211874"; db_xref "GeneID:115211874"; gbkey "CDS"; gene "LOC115211874"; ID ""; gene_name "LOC115211874"; transcript_id "XM_029780615.2"; product "DNA polymerase alpha subunit B-like isoform X1"; protein_id "XP_029636475.1"; exon_number "4";
NC_042997.1	Gnomon	CDS	126093351	126093451	.	+	0	gene_id "LOC115211874"; db_xref "GeneID:115211874"; gbkey "CDS"; gene "LOC115211874"; ID ""; gene_name "LOC115211874"; transcript_id "XM_029780615.2"; product "DNA polymerase alpha subunit B-like isoform X1"; protein_id "XP_029636475.1"; exon_number "5";
NC_042997.1	Gnomon	CDS	126096198	126096385	.	+	1	gene_id "LOC115211874"; db_xref "GeneID:115211874"; gbkey "CDS"; gene "LOC115211874"; ID ""; gene_name "LOC115211874"; transcript_id "XM_029780615.2"; product "DNA polymerase alpha subunit B-like isoform X1"; protein_id "XP_029636475.1"; exon_number "6";
NC_042997.1	Gnomon	CDS	126098627	126098715	.	+	2	gene_id "LOC115211874"; db_xref "GeneID:115211874"; gbkey "CDS"; gene "LOC115211874"; ID ""; gene_name "LOC115211874"; transcript_id "XM_029780615.2"; product "DNA polymerase alpha subunit B-like isoform X1"; protein_id "XP_029636475.1"; exon_number "7";
NC_042997.1	Gnomon	CDS	126100237	126100392	.	+	0	gene_id "LOC115211874"; db_xref "GeneID:115211874"; gbkey "CDS"; gene "LOC115211874"; ID ""; gene_name "LOC115211874"; transcript_id "XM_029780615.2"; product "DNA polymerase alpha subunit B-like isoform X1"; protein_id "XP_029636475.1"; exon_number "8";
NC_042997.1	Gnomon	CDS	126101252	126101314	.	+	0	gene_id "LOC115211874"; db_xref "GeneID:115211874"; gbkey "CDS"; gene "LOC115211874"; ID ""; gene_name "LOC115211874"; transcript_id "XM_029780615.2"; product "DNA polymerase alpha subunit B-like isoform X1"; protein_id "XP_029636475.1"; exon_number "9";
NC_042997.1	Gnomon	CDS	126102327	126102375	.	+	0	gene_id "LOC115211874"; db_xref "GeneID:115211874"; gbkey "CDS"; gene "LOC115211874"; ID ""; gene_name "LOC115211874"; transcript_id "XM_029780615.2"; product "DNA polymerase alpha subunit B-like isoform X1"; protein_id "XP_029636475.1"; exon_number "10";
NC_042997.1	Gnomon	CDS	126103725	126103846	.	+	2	gene_id "LOC115211874"; db_xref "GeneID:115211874"; gbkey "CDS"; gene "LOC115211874"; ID ""; gene_name "LOC115211874"; transcript_id "XM_029780615.2"; product "DNA polymerase alpha subunit B-like isoform X1"; protein_id "XP_029636475.1"; exon_number "11";
NC_042997.1	Gnomon	CDS	126106971	126107009	.	+	0	gene_id "LOC115211874"; db_xref "GeneID:115211874"; gbkey "CDS"; gene "LOC115211874"; ID ""; gene_name "LOC115211874"; transcript_id "XM_029780615.2"; product "DNA polymerase alpha subunit B-like isoform X1"; protein_id "XP_029636475.1"; exon_number "12";
NC_042997.1	Gnomon	CDS	126108468	126108538	.	+	0	gene_id "LOC115211874"; db_xref "GeneID:115211874"; gbkey "CDS"; gene "LOC115211874"; ID ""; gene_name "LOC115211874"; transcript_id "XM_029780615.2"; product "DNA polymerase alpha subunit B-like isoform X1"; protein_id "XP_029636475.1"; exon_number "13";
NC_042997.1	Gnomon	CDS	126111710	126111803	.	+	1	gene_id "LOC115211874"; db_xref "GeneID:115211874"; gbkey "CDS"; gene "LOC115211874"; ID ""; gene_name "LOC115211874"; transcript_id "XM_029780615.2"; product "DNA polymerase alpha subunit B-like isoform X1"; protein_id "XP_029636475.1"; exon_number "14";
NC_042997.1	Gnomon	CDS	126113140	126113249	.	+	0	gene_id "LOC115211874"; db_xref "GeneID:115211874"; gbkey "CDS"; gene "LOC115211874"; ID ""; gene_name "LOC115211874"; transcript_id "XM_029780615.2"; product "DNA polymerase alpha subunit B-like isoform X1"; protein_id "XP_029636475.1"; exon_number "15";
NC_042997.1	Gnomon	CDS	126113955	126114011	.	+	1	gene_id "LOC115211874"; db_xref "GeneID:115211874"; gbkey "CDS"; gene "LOC115211874"; ID ""; gene_name "LOC115211874"; transcript_id "XM_029780615.2"; product "DNA polymerase alpha subunit B-like isoform X1"; protein_id "XP_029636475.1"; exon_number "16";
NC_042997.1	Gnomon	CDS	126115903	126116026	.	+	1	gene_id "LOC115211874"; db_xref "GeneID:115211874"; gbkey "CDS"; gene "LOC115211874"; ID ""; gene_name "LOC115211874"; transcript_id "XM_029780615.2"; product "DNA polymerase alpha subunit B-like isoform X1"; protein_id "XP_029636475.1"; exon_number "17";
NC_042997.1	Gnomon	CDS	126118872	126119018	.	+	0	gene_id "LOC115211874"; db_xref "GeneID:115211874"; gbkey "CDS"; gene "LOC115211874"; ID ""; gene_name "LOC115211874"; transcript_id "XM_029780615.2"; product "DNA polymerase alpha subunit B-like isoform X1"; protein_id "XP_029636475.1"; exon_number "18";
NC_042997.1	Gnomon	exon	126085194	126085507	.	+	.	gene_id "LOC115211874"; db_xref "GeneID:115211874"; gbkey "mRNA"; gene "LOC115211874"; ID ""; gene_name "LOC115211874"; transcript_id "XM_029780615.2"; product "DNA polymerase alpha subunit B-like, transcript variant X1"; exon_number "1"; model_evidence "Supporting evidence includes similarity to: 3 Proteins, and 100% coverage of the annotated genomic feature by RNAseq alignments, including 27 samples with support for all annotated introns";
NC_042997.1	Gnomon	exon	126088264	126088397	.	+	.	gene_id "LOC115211874"; db_xref "GeneID:115211874"; gbkey "mRNA"; gene "LOC115211874"; ID ""; gene_name "LOC115211874"; transcript_id "XM_029780615.2"; product "DNA polymerase alpha subunit B-like, transcript variant X1"; exon_number "2"; model_evidence "Supporting evidence includes similarity to: 3 Proteins, and 100% coverage of the annotated genomic feature by RNAseq alignments, including 27 samples with support for all annotated introns";
NC_042997.1	Gnomon	exon	126090253	126090338	.	+	.	gene_id "LOC115211874"; db_xref "GeneID:115211874"; gbkey "mRNA"; gene "LOC115211874"; ID ""; gene_name "LOC115211874"; transcript_id "XM_029780615.2"; product "DNA polymerase alpha subunit B-like, transcript variant X1"; exon_number "3"; model_evidence "Supporting evidence includes similarity to: 3 Proteins, and 100% coverage of the annotated genomic feature by RNAseq alignments, including 27 samples with support for all annotated introns";
NC_042997.1	Gnomon	exon	126091890	126091932	.	+	.	gene_id "LOC115211874"; db_xref "GeneID:115211874"; gbkey "mRNA"; gene "LOC115211874"; ID ""; gene_name "LOC115211874"; transcript_id "XM_029780615.2"; product "DNA polymerase alpha subunit B-like, transcript variant X1"; exon_number "4"; model_evidence "Supporting evidence includes similarity to: 3 Proteins, and 100% coverage of the annotated genomic feature by RNAseq alignments, including 27 samples with support for all annotated introns";
NC_042997.1	Gnomon	exon	126093351	126093451	.	+	.	gene_id "LOC115211874"; db_xref "GeneID:115211874"; gbkey "mRNA"; gene "LOC115211874"; ID ""; gene_name "LOC115211874"; transcript_id "XM_029780615.2"; product "DNA polymerase alpha subunit B-like, transcript variant X1"; exon_number "5"; model_evidence "Supporting evidence includes similarity to: 3 Proteins, and 100% coverage of the annotated genomic feature by RNAseq alignments, including 27 samples with support for all annotated introns";
NC_042997.1	Gnomon	exon	126096198	126096385	.	+	.	gene_id "LOC115211874"; db_xref "GeneID:115211874"; gbkey "mRNA"; gene "LOC115211874"; ID ""; gene_name "LOC115211874"; transcript_id "XM_029780615.2"; product "DNA polymerase alpha subunit B-like, transcript variant X1"; exon_number "6"; model_evidence "Supporting evidence includes similarity to: 3 Proteins, and 100% coverage of the annotated genomic feature by RNAseq alignments, including 27 samples with support for all annotated introns";
NC_042997.1	Gnomon	exon	126098627	126098715	.	+	.	gene_id "LOC115211874"; db_xref "GeneID:115211874"; gbkey "mRNA"; gene "LOC115211874"; ID ""; gene_name "LOC115211874"; transcript_id "XM_029780615.2"; product "DNA polymerase alpha subunit B-like, transcript variant X1"; exon_number "7"; model_evidence "Supporting evidence includes similarity to: 3 Proteins, and 100% coverage of the annotated genomic feature by RNAseq alignments, including 27 samples with support for all annotated introns";
NC_042997.1	Gnomon	exon	126100237	126100392	.	+	.	gene_id "LOC115211874"; db_xref "GeneID:115211874"; gbkey "mRNA"; gene "LOC115211874"; ID ""; gene_name "LOC115211874"; transcript_id "XM_029780615.2"; product "DNA polymerase alpha subunit B-like, transcript variant X1"; exon_number "8"; model_evidence "Supporting evidence includes similarity to: 3 Proteins, and 100% coverage of the annotated genomic feature by RNAseq alignments, including 27 samples with support for all annotated introns";
NC_042997.1	Gnomon	exon	126101252	126101314	.	+	.	gene_id "LOC115211874"; db_xref "GeneID:115211874"; gbkey "mRNA"; gene "LOC115211874"; ID ""; gene_name "LOC115211874"; transcript_id "XM_029780615.2"; product "DNA polymerase alpha subunit B-like, transcript variant X1"; exon_number "9"; model_evidence "Supporting evidence includes similarity to: 3 Proteins, and 100% coverage of the annotated genomic feature by RNAseq alignments, including 27 samples with support for all annotated introns";
NC_042997.1	Gnomon	exon	126102327	126102375	.	+	.	gene_id "LOC115211874"; db_xref "GeneID:115211874"; gbkey "mRNA"; gene "LOC115211874"; ID ""; gene_name "LOC115211874"; transcript_id "XM_029780615.2"; product "DNA polymerase alpha subunit B-like, transcript variant X1"; exon_number "10"; model_evidence "Supporting evidence includes similarity to: 3 Proteins, and 100% coverage of the annotated genomic feature by RNAseq alignments, including 27 samples with support for all annotated introns";
NC_042997.1	Gnomon	exon	126103725	126103846	.	+	.	gene_id "LOC115211874"; db_xref "GeneID:115211874"; gbkey "mRNA"; gene "LOC115211874"; ID ""; gene_name "LOC115211874"; transcript_id "XM_029780615.2"; product "DNA polymerase alpha subunit B-like, transcript variant X1"; exon_number "11"; model_evidence "Supporting evidence includes similarity to: 3 Proteins, and 100% coverage of the annotated genomic feature by RNAseq alignments, including 27 samples with support for all annotated introns";
NC_042997.1	Gnomon	exon	126106971	126107009	.	+	.	gene_id "LOC115211874"; db_xref "GeneID:115211874"; gbkey "mRNA"; gene "LOC115211874"; ID ""; gene_name "LOC115211874"; transcript_id "XM_029780615.2"; product "DNA polymerase alpha subunit B-like, transcript variant X1"; exon_number "12"; model_evidence "Supporting evidence includes similarity to: 3 Proteins, and 100% coverage of the annotated genomic feature by RNAseq alignments, including 27 samples with support for all annotated introns";
NC_042997.1	Gnomon	exon	126108468	126108538	.	+	.	gene_id "LOC115211874"; db_xref "GeneID:115211874"; gbkey "mRNA"; gene "LOC115211874"; ID ""; gene_name "LOC115211874"; transcript_id "XM_029780615.2"; product "DNA polymerase alpha subunit B-like, transcript variant X1"; exon_number "13"; model_evidence "Supporting evidence includes similarity to: 3 Proteins, and 100% coverage of the annotated genomic feature by RNAseq alignments, including 27 samples with support for all annotated introns";
NC_042997.1	Gnomon	exon	126111710	126111803	.	+	.	gene_id "LOC115211874"; db_xref "GeneID:115211874"; gbkey "mRNA"; gene "LOC115211874"; ID ""; gene_name "LOC115211874"; transcript_id "XM_029780615.2"; product "DNA polymerase alpha subunit B-like, transcript variant X1"; exon_number "14"; model_evidence "Supporting evidence includes similarity to: 3 Proteins, and 100% coverage of the annotated genomic feature by RNAseq alignments, including 27 samples with support for all annotated introns";
NC_042997.1	Gnomon	exon	126113140	126113249	.	+	.	gene_id "LOC115211874"; db_xref "GeneID:115211874"; gbkey "mRNA"; gene "LOC115211874"; ID ""; gene_name "LOC115211874"; transcript_id "XM_029780615.2"; product "DNA polymerase alpha subunit B-like, transcript variant X1"; exon_number "15"; model_evidence "Supporting evidence includes similarity to: 3 Proteins, and 100% coverage of the annotated genomic feature by RNAseq alignments, including 27 samples with support for all annotated introns";
NC_042997.1	Gnomon	exon	126113955	126114011	.	+	.	gene_id "LOC115211874"; db_xref "GeneID:115211874"; gbkey "mRNA"; gene "LOC115211874"; ID ""; gene_name "LOC115211874"; transcript_id "XM_029780615.2"; product "DNA polymerase alpha subunit B-like, transcript variant X1"; exon_number "16"; model_evidence "Supporting evidence includes similarity to: 3 Proteins, and 100% coverage of the annotated genomic feature by RNAseq alignments, including 27 samples with support for all annotated introns";
NC_042997.1	Gnomon	exon	126115903	126116026	.	+	.	gene_id "LOC115211874"; db_xref "GeneID:115211874"; gbkey "mRNA"; gene "LOC115211874"; ID ""; gene_name "LOC115211874"; transcript_id "XM_029780615.2"; product "DNA polymerase alpha subunit B-like, transcript variant X1"; exon_number "17"; model_evidence "Supporting evidence includes similarity to: 3 Proteins, and 100% coverage of the annotated genomic feature by RNAseq alignments, including 27 samples with support for all annotated introns";
NC_042997.1	Gnomon	exon	126118872	126119287	.	+	.	gene_id "LOC115211874"; db_xref "GeneID:115211874"; gbkey "mRNA"; gene "LOC115211874"; ID ""; gene_name "LOC115211874"; transcript_id "XM_029780615.2"; product "DNA polymerase alpha subunit B-like, transcript variant X1"; exon_number "18"; model_evidence "Supporting evidence includes similarity to: 3 Proteins, and 100% coverage of the annotated genomic feature by RNAseq alignments, including 27 samples with support for all annotated introns";
NC_042997.1	Gnomon	start_codon	126085435	126085437	.	+	0	gene_id "LOC115211874"; db_xref "GeneID:115211874"; gbkey "CDS"; gene "LOC115211874"; ID ""; gene_name "LOC115211874"; transcript_id "XM_029780615.2"; product "DNA polymerase alpha subunit B-like isoform X1"; protein_id "XP_029636475.1"; exon_number "1";
NC_042997.1	Gnomon	stop_codon	126119019	126119021	.	+	0	gene_id "LOC115211874"; db_xref "GeneID:115211874"; gbkey "CDS"; gene "LOC115211874"; ID ""; gene_name "LOC115211874"; transcript_id "XM_029780615.2"; product "DNA polymerase alpha subunit B-like isoform X1"; protein_id "XP_029636475.1"; exon_number "18";
NC_042997.1	Gnomon	transcript	126085191	126133853	.	+	.	gene_id "LOC115211874"; ID "XM_036504385.1"; gene_name "LOC115211874"; transcript_id "XM_036504385.1";
NC_042997.1	Gnomon	CDS	126085435	126085507	.	+	0	gene_id "LOC115211874"; db_xref "GeneID:115211874"; gbkey "CDS"; gene "LOC115211874"; ID ""; gene_name "LOC115211874"; transcript_id "XM_036504385.1"; product "DNA polymerase alpha subunit B-like isoform X2"; protein_id "XP_036360278.1"; exon_number "1";
NC_042997.1	Gnomon	CDS	126088264	126088397	.	+	2	gene_id "LOC115211874"; db_xref "GeneID:115211874"; gbkey "CDS"; gene "LOC115211874"; ID ""; gene_name "LOC115211874"; transcript_id "XM_036504385.1"; product "DNA polymerase alpha subunit B-like isoform X2"; protein_id "XP_036360278.1"; exon_number "2";
NC_042997.1	Gnomon	CDS	126090253	126090338	.	+	0	gene_id "LOC115211874"; db_xref "GeneID:115211874"; gbkey "CDS"; gene "LOC115211874"; ID ""; gene_name "LOC115211874"; transcript_id "XM_036504385.1"; product "DNA polymerase alpha subunit B-like isoform X2"; protein_id "XP_036360278.1"; exon_number "3";
NC_042997.1	Gnomon	CDS	126091890	126091932	.	+	1	gene_id "LOC115211874"; db_xref "GeneID:115211874"; gbkey "CDS"; gene "LOC115211874"; ID ""; gene_name "LOC115211874"; transcript_id "XM_036504385.1"; product "DNA polymerase alpha subunit B-like isoform X2"; protein_id "XP_036360278.1"; exon_number "4";
NC_042997.1	Gnomon	CDS	126093351	126093451	.	+	0	gene_id "LOC115211874"; db_xref "GeneID:115211874"; gbkey "CDS"; gene "LOC115211874"; ID ""; gene_name "LOC115211874"; transcript_id "XM_036504385.1"; product "DNA polymerase alpha subunit B-like isoform X2"; protein_id "XP_036360278.1"; exon_number "5";
NC_042997.1	Gnomon	CDS	126096198	126096385	.	+	1	gene_id "LOC115211874"; db_xref "GeneID:115211874"; gbkey "CDS"; gene "LOC115211874"; ID ""; gene_name "LOC115211874"; transcript_id "XM_036504385.1"; product "DNA polymerase alpha subunit B-like isoform X2"; protein_id "XP_036360278.1"; exon_number "6";
NC_042997.1	Gnomon	CDS	126098627	126098715	.	+	2	gene_id "LOC115211874"; db_xref "GeneID:115211874"; gbkey "CDS"; gene "LOC115211874"; ID ""; gene_name "LOC115211874"; transcript_id "XM_036504385.1"; product "DNA polymerase alpha subunit B-like isoform X2"; protein_id "XP_036360278.1"; exon_number "7";
NC_042997.1	Gnomon	CDS	126100237	126100392	.	+	0	gene_id "LOC115211874"; db_xref "GeneID:115211874"; gbkey "CDS"; gene "LOC115211874"; ID ""; gene_name "LOC115211874"; transcript_id "XM_036504385.1"; product "DNA polymerase alpha subunit B-like isoform X2"; protein_id "XP_036360278.1"; exon_number "8";
NC_042997.1	Gnomon	CDS	126101252	126101314	.	+	0	gene_id "LOC115211874"; db_xref "GeneID:115211874"; gbkey "CDS"; gene "LOC115211874"; ID ""; gene_name "LOC115211874"; transcript_id "XM_036504385.1"; product "DNA polymerase alpha subunit B-like isoform X2"; protein_id "XP_036360278.1"; exon_number "9";
NC_042997.1	Gnomon	CDS	126102327	126102375	.	+	0	gene_id "LOC115211874"; db_xref "GeneID:115211874"; gbkey "CDS"; gene "LOC115211874"; ID ""; gene_name "LOC115211874"; transcript_id "XM_036504385.1"; product "DNA polymerase alpha subunit B-like isoform X2"; protein_id "XP_036360278.1"; exon_number "10";
NC_042997.1	Gnomon	CDS	126103725	126103846	.	+	2	gene_id "LOC115211874"; db_xref "GeneID:115211874"; gbkey "CDS"; gene "LOC115211874"; ID ""; gene_name "LOC115211874"; transcript_id "XM_036504385.1"; product "DNA polymerase alpha subunit B-like isoform X2"; protein_id "XP_036360278.1"; exon_number "11";
NC_042997.1	Gnomon	CDS	126106971	126107009	.	+	0	gene_id "LOC115211874"; db_xref "GeneID:115211874"; gbkey "CDS"; gene "LOC115211874"; ID ""; gene_name "LOC115211874"; transcript_id "XM_036504385.1"; product "DNA polymerase alpha subunit B-like isoform X2"; protein_id "XP_036360278.1"; exon_number "12";
NC_042997.1	Gnomon	CDS	126108468	126108538	.	+	0	gene_id "LOC115211874"; db_xref "GeneID:115211874"; gbkey "CDS"; gene "LOC115211874"; ID ""; gene_name "LOC115211874"; transcript_id "XM_036504385.1"; product "DNA polymerase alpha subunit B-like isoform X2"; protein_id "XP_036360278.1"; exon_number "13";
NC_042997.1	Gnomon	CDS	126111710	126111803	.	+	1	gene_id "LOC115211874"; db_xref "GeneID:115211874"; gbkey "CDS"; gene "LOC115211874"; ID ""; gene_name "LOC115211874"; transcript_id "XM_036504385.1"; product "DNA polymerase alpha subunit B-like isoform X2"; protein_id "XP_036360278.1"; exon_number "14";
NC_042997.1	Gnomon	CDS	126113140	126113249	.	+	0	gene_id "LOC115211874"; db_xref "GeneID:115211874"; gbkey "CDS"; gene "LOC115211874"; ID ""; gene_name "LOC115211874"; transcript_id "XM_036504385.1"; product "DNA polymerase alpha subunit B-like isoform X2"; protein_id "XP_036360278.1"; exon_number "15";
NC_042997.1	Gnomon	CDS	126113955	126114011	.	+	1	gene_id "LOC115211874"; db_xref "GeneID:115211874"; gbkey "CDS"; gene "LOC115211874"; ID ""; gene_name "LOC115211874"; transcript_id "XM_036504385.1"; product "DNA polymerase alpha subunit B-like isoform X2"; protein_id "XP_036360278.1"; exon_number "16";
NC_042997.1	Gnomon	CDS	126115903	126116095	.	+	1	gene_id "LOC115211874"; db_xref "GeneID:115211874"; gbkey "CDS"; gene "LOC115211874"; ID ""; gene_name "LOC115211874"; transcript_id "XM_036504385.1"; product "DNA polymerase alpha subunit B-like isoform X2"; protein_id "XP_036360278.1"; exon_number "17";
NC_042997.1	Gnomon	exon	126085191	126085507	.	+	.	gene_id "LOC115211874"; db_xref "GeneID:115211874"; gbkey "mRNA"; gene "LOC115211874"; ID ""; gene_name "LOC115211874"; transcript_id "XM_036504385.1"; product "DNA polymerase alpha subunit B-like, transcript variant X2"; exon_number "1"; model_evidence "Supporting evidence includes similarity to: 3 Proteins, and 100% coverage of the annotated genomic feature by RNAseq alignments, including 1 sample with support for all annotated introns";
NC_042997.1	Gnomon	exon	126088264	126088397	.	+	.	gene_id "LOC115211874"; db_xref "GeneID:115211874"; gbkey "mRNA"; gene "LOC115211874"; ID ""; gene_name "LOC115211874"; transcript_id "XM_036504385.1"; product "DNA polymerase alpha subunit B-like, transcript variant X2"; exon_number "2"; model_evidence "Supporting evidence includes similarity to: 3 Proteins, and 100% coverage of the annotated genomic feature by RNAseq alignments, including 1 sample with support for all annotated introns";
NC_042997.1	Gnomon	exon	126090253	126090338	.	+	.	gene_id "LOC115211874"; db_xref "GeneID:115211874"; gbkey "mRNA"; gene "LOC115211874"; ID ""; gene_name "LOC115211874"; transcript_id "XM_036504385.1"; product "DNA polymerase alpha subunit B-like, transcript variant X2"; exon_number "3"; model_evidence "Supporting evidence includes similarity to: 3 Proteins, and 100% coverage of the annotated genomic feature by RNAseq alignments, including 1 sample with support for all annotated introns";
NC_042997.1	Gnomon	exon	126091890	126091932	.	+	.	gene_id "LOC115211874"; db_xref "GeneID:115211874"; gbkey "mRNA"; gene "LOC115211874"; ID ""; gene_name "LOC115211874"; transcript_id "XM_036504385.1"; product "DNA polymerase alpha subunit B-like, transcript variant X2"; exon_number "4"; model_evidence "Supporting evidence includes similarity to: 3 Proteins, and 100% coverage of the annotated genomic feature by RNAseq alignments, including 1 sample with support for all annotated introns";
NC_042997.1	Gnomon	exon	126093351	126093451	.	+	.	gene_id "LOC115211874"; db_xref "GeneID:115211874"; gbkey "mRNA"; gene "LOC115211874"; ID ""; gene_name "LOC115211874"; transcript_id "XM_036504385.1"; product "DNA polymerase alpha subunit B-like, transcript variant X2"; exon_number "5"; model_evidence "Supporting evidence includes similarity to: 3 Proteins, and 100% coverage of the annotated genomic feature by RNAseq alignments, including 1 sample with support for all annotated introns";
NC_042997.1	Gnomon	exon	126096198	126096385	.	+	.	gene_id "LOC115211874"; db_xref "GeneID:115211874"; gbkey "mRNA"; gene "LOC115211874"; ID ""; gene_name "LOC115211874"; transcript_id "XM_036504385.1"; product "DNA polymerase alpha subunit B-like, transcript variant X2"; exon_number "6"; model_evidence "Supporting evidence includes similarity to: 3 Proteins, and 100% coverage of the annotated genomic feature by RNAseq alignments, including 1 sample with support for all annotated introns";
NC_042997.1	Gnomon	exon	126098627	126098715	.	+	.	gene_id "LOC115211874"; db_xref "GeneID:115211874"; gbkey "mRNA"; gene "LOC115211874"; ID ""; gene_name "LOC115211874"; transcript_id "XM_036504385.1"; product "DNA polymerase alpha subunit B-like, transcript variant X2"; exon_number "7"; model_evidence "Supporting evidence includes similarity to: 3 Proteins, and 100% coverage of the annotated genomic feature by RNAseq alignments, including 1 sample with support for all annotated introns";
NC_042997.1	Gnomon	exon	126100237	126100392	.	+	.	gene_id "LOC115211874"; db_xref "GeneID:115211874"; gbkey "mRNA"; gene "LOC115211874"; ID ""; gene_name "LOC115211874"; transcript_id "XM_036504385.1"; product "DNA polymerase alpha subunit B-like, transcript variant X2"; exon_number "8"; model_evidence "Supporting evidence includes similarity to: 3 Proteins, and 100% coverage of the annotated genomic feature by RNAseq alignments, including 1 sample with support for all annotated introns";
NC_042997.1	Gnomon	exon	126101252	126101314	.	+	.	gene_id "LOC115211874"; db_xref "GeneID:115211874"; gbkey "mRNA"; gene "LOC115211874"; ID ""; gene_name "LOC115211874"; transcript_id "XM_036504385.1"; product "DNA polymerase alpha subunit B-like, transcript variant X2"; exon_number "9"; model_evidence "Supporting evidence includes similarity to: 3 Proteins, and 100% coverage of the annotated genomic feature by RNAseq alignments, including 1 sample with support for all annotated introns";
NC_042997.1	Gnomon	exon	126102327	126102375	.	+	.	gene_id "LOC115211874"; db_xref "GeneID:115211874"; gbkey "mRNA"; gene "LOC115211874"; ID ""; gene_name "LOC115211874"; transcript_id "XM_036504385.1"; product "DNA polymerase alpha subunit B-like, transcript variant X2"; exon_number "10"; model_evidence "Supporting evidence includes similarity to: 3 Proteins, and 100% coverage of the annotated genomic feature by RNAseq alignments, including 1 sample with support for all annotated introns";
NC_042997.1	Gnomon	exon	126103725	126103846	.	+	.	gene_id "LOC115211874"; db_xref "GeneID:115211874"; gbkey "mRNA"; gene "LOC115211874"; ID ""; gene_name "LOC115211874"; transcript_id "XM_036504385.1"; product "DNA polymerase alpha subunit B-like, transcript variant X2"; exon_number "11"; model_evidence "Supporting evidence includes similarity to: 3 Proteins, and 100% coverage of the annotated genomic feature by RNAseq alignments, including 1 sample with support for all annotated introns";
NC_042997.1	Gnomon	exon	126106971	126107009	.	+	.	gene_id "LOC115211874"; db_xref "GeneID:115211874"; gbkey "mRNA"; gene "LOC115211874"; ID ""; gene_name "LOC115211874"; transcript_id "XM_036504385.1"; product "DNA polymerase alpha subunit B-like, transcript variant X2"; exon_number "12"; model_evidence "Supporting evidence includes similarity to: 3 Proteins, and 100% coverage of the annotated genomic feature by RNAseq alignments, including 1 sample with support for all annotated introns";
NC_042997.1	Gnomon	exon	126108468	126108538	.	+	.	gene_id "LOC115211874"; db_xref "GeneID:115211874"; gbkey "mRNA"; gene "LOC115211874"; ID ""; gene_name "LOC115211874"; transcript_id "XM_036504385.1"; product "DNA polymerase alpha subunit B-like, transcript variant X2"; exon_number "13"; model_evidence "Supporting evidence includes similarity to: 3 Proteins, and 100% coverage of the annotated genomic feature by RNAseq alignments, including 1 sample with support for all annotated introns";
NC_042997.1	Gnomon	exon	126111710	126111803	.	+	.	gene_id "LOC115211874"; db_xref "GeneID:115211874"; gbkey "mRNA"; gene "LOC115211874"; ID ""; gene_name "LOC115211874"; transcript_id "XM_036504385.1"; product "DNA polymerase alpha subunit B-like, transcript variant X2"; exon_number "14"; model_evidence "Supporting evidence includes similarity to: 3 Proteins, and 100% coverage of the annotated genomic feature by RNAseq alignments, including 1 sample with support for all annotated introns";
NC_042997.1	Gnomon	exon	126113140	126113249	.	+	.	gene_id "LOC115211874"; db_xref "GeneID:115211874"; gbkey "mRNA"; gene "LOC115211874"; ID ""; gene_name "LOC115211874"; transcript_id "XM_036504385.1"; product "DNA polymerase alpha subunit B-like, transcript variant X2"; exon_number "15"; model_evidence "Supporting evidence includes similarity to: 3 Proteins, and 100% coverage of the annotated genomic feature by RNAseq alignments, including 1 sample with support for all annotated introns";
NC_042997.1	Gnomon	exon	126113955	126114011	.	+	.	gene_id "LOC115211874"; db_xref "GeneID:115211874"; gbkey "mRNA"; gene "LOC115211874"; ID ""; gene_name "LOC115211874"; transcript_id "XM_036504385.1"; product "DNA polymerase alpha subunit B-like, transcript variant X2"; exon_number "16"; model_evidence "Supporting evidence includes similarity to: 3 Proteins, and 100% coverage of the annotated genomic feature by RNAseq alignments, including 1 sample with support for all annotated introns";
NC_042997.1	Gnomon	exon	126115903	126116115	.	+	.	gene_id "LOC115211874"; db_xref "GeneID:115211874"; gbkey "mRNA"; gene "LOC115211874"; ID ""; gene_name "LOC115211874"; transcript_id "XM_036504385.1"; product "DNA polymerase alpha subunit B-like, transcript variant X2"; exon_number "17"; model_evidence "Supporting evidence includes similarity to: 3 Proteins, and 100% coverage of the annotated genomic feature by RNAseq alignments, including 1 sample with support for all annotated introns";
NC_042997.1	Gnomon	exon	126129535	126129537	.	+	.	gene_id "LOC115211874"; db_xref "GeneID:115211874"; gbkey "mRNA"; gene "LOC115211874"; ID ""; gene_name "LOC115211874"; transcript_id "XM_036504385.1"; product "DNA polymerase alpha subunit B-like, transcript variant X2"; exon_number "18"; model_evidence "Supporting evidence includes similarity to: 3 Proteins, and 100% coverage of the annotated genomic feature by RNAseq alignments, including 1 sample with support for all annotated introns";
NC_042997.1	Gnomon	exon	126133840	126133853	.	+	.	gene_id "LOC115211874"; db_xref "GeneID:115211874"; gbkey "mRNA"; gene "LOC115211874"; ID ""; gene_name "LOC115211874"; transcript_id "XM_036504385.1"; product "DNA polymerase alpha subunit B-like, transcript variant X2"; exon_number "19"; model_evidence "Supporting evidence includes similarity to: 3 Proteins, and 100% coverage of the annotated genomic feature by RNAseq alignments, including 1 sample with support for all annotated introns";
NC_042997.1	Gnomon	start_codon	126085435	126085437	.	+	0	gene_id "LOC115211874"; db_xref "GeneID:115211874"; gbkey "CDS"; gene "LOC115211874"; ID ""; gene_name "LOC115211874"; transcript_id "XM_036504385.1"; product "DNA polymerase alpha subunit B-like isoform X2"; protein_id "XP_036360278.1"; exon_number "1";
NC_042997.1	Gnomon	stop_codon	126116096	126116098	.	+	0	gene_id "LOC115211874"; db_xref "GeneID:115211874"; gbkey "CDS"; gene "LOC115211874"; ID ""; gene_name "LOC115211874"; transcript_id "XM_036504385.1"; product "DNA polymerase alpha subunit B-like isoform X2"; protein_id "XP_036360278.1"; exon_number "17";
NC_042997.1	Gnomon	gene	126118845	126137213	.	-	.	gene_id "LOC115211888"; db_xref "GeneID:115211888"; gbkey "Gene"; gene "LOC115211888"; gene_biotype "protein_coding"; ID ""; gene_name "LOC115211888";
NC_042997.1	Gnomon~FLAMseq~Covext	transcript	126118845	126137213	.	-	.	gene_id "LOC115211888"; ID "XM_029780635.2"; gene_name "LOC115211888"; transcript_id "Covext~FLAMseq_ext~XM_029780635.2"; three_prime_ext "105";
NC_042997.1	Covext	exon	126119288	126119527	.	-	.	gene_id "LOC115211888"; db_xref "GeneID:115211888"; gbkey "mRNA"; gene "LOC115211888"; ID ""; gene_name "LOC115211888"; transcript_id "Covext~FLAMseq_ext~XM_029780635.2"; product "DNA repair protein RAD51 homolog 1"; exon_number "10"; model_evidence "Supporting evidence includes similarity to: 30 Proteins, and 100% coverage of the annotated genomic feature by RNAseq alignments, including 32 samples with support for all annotated introns";
NC_042997.1	Covext	exon	126119636	126119757	.	-	.	gene_id "LOC115211888"; db_xref "GeneID:115211888"; gbkey "mRNA"; gene "LOC115211888"; ID ""; gene_name "LOC115211888"; transcript_id "Covext~FLAMseq_ext~XM_029780635.2"; product "DNA repair protein RAD51 homolog 1"; exon_number "9"; model_evidence "Supporting evidence includes similarity to: 30 Proteins, and 100% coverage of the annotated genomic feature by RNAseq alignments, including 32 samples with support for all annotated introns";
NC_042997.1	Covext	exon	126121143	126121272	.	-	.	gene_id "LOC115211888"; db_xref "GeneID:115211888"; gbkey "mRNA"; gene "LOC115211888"; ID ""; gene_name "LOC115211888"; transcript_id "Covext~FLAMseq_ext~XM_029780635.2"; product "DNA repair protein RAD51 homolog 1"; exon_number "8"; model_evidence "Supporting evidence includes similarity to: 30 Proteins, and 100% coverage of the annotated genomic feature by RNAseq alignments, including 32 samples with support for all annotated introns";
NC_042997.1	Covext	exon	126122867	126122980	.	-	.	gene_id "LOC115211888"; db_xref "GeneID:115211888"; gbkey "mRNA"; gene "LOC115211888"; ID ""; gene_name "LOC115211888"; transcript_id "Covext~FLAMseq_ext~XM_029780635.2"; product "DNA repair protein RAD51 homolog 1"; exon_number "7"; model_evidence "Supporting evidence includes similarity to: 30 Proteins, and 100% coverage of the annotated genomic feature by RNAseq alignments, including 32 samples with support for all annotated introns";
NC_042997.1	Covext	exon	126124481	126124575	.	-	.	gene_id "LOC115211888"; db_xref "GeneID:115211888"; gbkey "mRNA"; gene "LOC115211888"; ID ""; gene_name "LOC115211888"; transcript_id "Covext~FLAMseq_ext~XM_029780635.2"; product "DNA repair protein RAD51 homolog 1"; exon_number "6"; model_evidence "Supporting evidence includes similarity to: 30 Proteins, and 100% coverage of the annotated genomic feature by RNAseq alignments, including 32 samples with support for all annotated introns";
NC_042997.1	Covext	exon	126126359	126126450	.	-	.	gene_id "LOC115211888"; db_xref "GeneID:115211888"; gbkey "mRNA"; gene "LOC115211888"; ID ""; gene_name "LOC115211888"; transcript_id "Covext~FLAMseq_ext~XM_029780635.2"; product "DNA repair protein RAD51 homolog 1"; exon_number "5"; model_evidence "Supporting evidence includes similarity to: 30 Proteins, and 100% coverage of the annotated genomic feature by RNAseq alignments, including 32 samples with support for all annotated introns";
NC_042997.1	Covext	exon	126127865	126127982	.	-	.	gene_id "LOC115211888"; db_xref "GeneID:115211888"; gbkey "mRNA"; gene "LOC115211888"; ID ""; gene_name "LOC115211888"; transcript_id "Covext~FLAMseq_ext~XM_029780635.2"; product "DNA repair protein RAD51 homolog 1"; exon_number "4"; model_evidence "Supporting evidence includes similarity to: 30 Proteins, and 100% coverage of the annotated genomic feature by RNAseq alignments, including 32 samples with support for all annotated introns";
NC_042997.1	Covext	exon	126130398	126130535	.	-	.	gene_id "LOC115211888"; db_xref "GeneID:115211888"; gbkey "mRNA"; gene "LOC115211888"; ID ""; gene_name "LOC115211888"; transcript_id "Covext~FLAMseq_ext~XM_029780635.2"; product "DNA repair protein RAD51 homolog 1"; exon_number "3"; model_evidence "Supporting evidence includes similarity to: 30 Proteins, and 100% coverage of the annotated genomic feature by RNAseq alignments, including 32 samples with support for all annotated introns";
NC_042997.1	Covext	exon	126132894	126132986	.	-	.	gene_id "LOC115211888"; db_xref "GeneID:115211888"; gbkey "mRNA"; gene "LOC115211888"; ID ""; gene_name "LOC115211888"; transcript_id "Covext~FLAMseq_ext~XM_029780635.2"; product "DNA repair protein RAD51 homolog 1"; exon_number "2"; model_evidence "Supporting evidence includes similarity to: 30 Proteins, and 100% coverage of the annotated genomic feature by RNAseq alignments, including 32 samples with support for all annotated introns";
NC_042997.1	Covext	exon	126137047	126137213	.	-	.	gene_id "LOC115211888"; db_xref "GeneID:115211888"; gbkey "mRNA"; gene "LOC115211888"; ID ""; gene_name "LOC115211888"; transcript_id "Covext~FLAMseq_ext~XM_029780635.2"; product "DNA repair protein RAD51 homolog 1"; exon_number "1"; model_evidence "Supporting evidence includes similarity to: 30 Proteins, and 100% coverage of the annotated genomic feature by RNAseq alignments, including 32 samples with support for all annotated introns";
NC_042997.1	Covext	exon	126119183	126119527	.	-	.	gene_id "LOC115211888"; db_xref "GeneID:115211888"; gbkey "mRNA"; gene "LOC115211888"; ID ""; gene_name "LOC115211888"; transcript_id "Covext~FLAMseq_ext~XM_029780635.2"; product ""; exon_number "10"; model_evidence "Supporting evidence includes similarity to: 30 Proteins, and 100% coverage of the annotated genomic feature by RNAseq alignments"; three_prime_ext "105";
NC_042997.1	Covext	exon	126118845	126119527	.	-	.	gene_id "LOC115211888"; db_xref "GeneID:115211888"; gbkey "mRNA"; gene "LOC115211888"; ID ""; gene_name "LOC115211888"; transcript_id "Covext~FLAMseq_ext~XM_029780635.2"; product ""; exon_number "10"; model_evidence "Supporting evidence includes similarity to: 30 Proteins, and 100% coverage of the annotated genomic feature by RNAseq alignments"; three_prime_ext "338";
NC_042997.1	Gnomon~FLAMseq	transcript	126119183	126137213	.	-	.	gene_id "LOC115211888"; ID "XM_029780635.2"; gene_name "LOC115211888"; transcript_id "FLAMseq_ext~XM_029780635.2"; three_prime_ext "105";
NC_042997.1	Gnomon~FLAMseq	exon	126119288	126119527	.	-	.	gene_id "LOC115211888"; db_xref "GeneID:115211888"; gbkey "mRNA"; gene "LOC115211888"; ID ""; gene_name "LOC115211888"; transcript_id "FLAMseq_ext~XM_029780635.2"; product "DNA repair protein RAD51 homolog 1"; exon_number "10"; model_evidence "Supporting evidence includes similarity to: 30 Proteins, and 100% coverage of the annotated genomic feature by RNAseq alignments, including 32 samples with support for all annotated introns";
NC_042997.1	Gnomon~FLAMseq	exon	126119636	126119757	.	-	.	gene_id "LOC115211888"; db_xref "GeneID:115211888"; gbkey "mRNA"; gene "LOC115211888"; ID ""; gene_name "LOC115211888"; transcript_id "FLAMseq_ext~XM_029780635.2"; product "DNA repair protein RAD51 homolog 1"; exon_number "9"; model_evidence "Supporting evidence includes similarity to: 30 Proteins, and 100% coverage of the annotated genomic feature by RNAseq alignments, including 32 samples with support for all annotated introns";
NC_042997.1	Gnomon~FLAMseq	exon	126121143	126121272	.	-	.	gene_id "LOC115211888"; db_xref "GeneID:115211888"; gbkey "mRNA"; gene "LOC115211888"; ID ""; gene_name "LOC115211888"; transcript_id "FLAMseq_ext~XM_029780635.2"; product "DNA repair protein RAD51 homolog 1"; exon_number "8"; model_evidence "Supporting evidence includes similarity to: 30 Proteins, and 100% coverage of the annotated genomic feature by RNAseq alignments, including 32 samples with support for all annotated introns";
NC_042997.1	Gnomon~FLAMseq	exon	126122867	126122980	.	-	.	gene_id "LOC115211888"; db_xref "GeneID:115211888"; gbkey "mRNA"; gene "LOC115211888"; ID ""; gene_name "LOC115211888"; transcript_id "FLAMseq_ext~XM_029780635.2"; product "DNA repair protein RAD51 homolog 1"; exon_number "7"; model_evidence "Supporting evidence includes similarity to: 30 Proteins, and 100% coverage of the annotated genomic feature by RNAseq alignments, including 32 samples with support for all annotated introns";
NC_042997.1	Gnomon~FLAMseq	exon	126124481	126124575	.	-	.	gene_id "LOC115211888"; db_xref "GeneID:115211888"; gbkey "mRNA"; gene "LOC115211888"; ID ""; gene_name "LOC115211888"; transcript_id "FLAMseq_ext~XM_029780635.2"; product "DNA repair protein RAD51 homolog 1"; exon_number "6"; model_evidence "Supporting evidence includes similarity to: 30 Proteins, and 100% coverage of the annotated genomic feature by RNAseq alignments, including 32 samples with support for all annotated introns";
NC_042997.1	Gnomon~FLAMseq	exon	126126359	126126450	.	-	.	gene_id "LOC115211888"; db_xref "GeneID:115211888"; gbkey "mRNA"; gene "LOC115211888"; ID ""; gene_name "LOC115211888"; transcript_id "FLAMseq_ext~XM_029780635.2"; product "DNA repair protein RAD51 homolog 1"; exon_number "5"; model_evidence "Supporting evidence includes similarity to: 30 Proteins, and 100% coverage of the annotated genomic feature by RNAseq alignments, including 32 samples with support for all annotated introns";
NC_042997.1	Gnomon~FLAMseq	exon	126127865	126127982	.	-	.	gene_id "LOC115211888"; db_xref "GeneID:115211888"; gbkey "mRNA"; gene "LOC115211888"; ID ""; gene_name "LOC115211888"; transcript_id "FLAMseq_ext~XM_029780635.2"; product "DNA repair protein RAD51 homolog 1"; exon_number "4"; model_evidence "Supporting evidence includes similarity to: 30 Proteins, and 100% coverage of the annotated genomic feature by RNAseq alignments, including 32 samples with support for all annotated introns";
NC_042997.1	Gnomon~FLAMseq	exon	126130398	126130535	.	-	.	gene_id "LOC115211888"; db_xref "GeneID:115211888"; gbkey "mRNA"; gene "LOC115211888"; ID ""; gene_name "LOC115211888"; transcript_id "FLAMseq_ext~XM_029780635.2"; product "DNA repair protein RAD51 homolog 1"; exon_number "3"; model_evidence "Supporting evidence includes similarity to: 30 Proteins, and 100% coverage of the annotated genomic feature by RNAseq alignments, including 32 samples with support for all annotated introns";
NC_042997.1	Gnomon~FLAMseq	exon	126132894	126132986	.	-	.	gene_id "LOC115211888"; db_xref "GeneID:115211888"; gbkey "mRNA"; gene "LOC115211888"; ID ""; gene_name "LOC115211888"; transcript_id "FLAMseq_ext~XM_029780635.2"; product "DNA repair protein RAD51 homolog 1"; exon_number "2"; model_evidence "Supporting evidence includes similarity to: 30 Proteins, and 100% coverage of the annotated genomic feature by RNAseq alignments, including 32 samples with support for all annotated introns";
NC_042997.1	Gnomon~FLAMseq	exon	126137047	126137213	.	-	.	gene_id "LOC115211888"; db_xref "GeneID:115211888"; gbkey "mRNA"; gene "LOC115211888"; ID ""; gene_name "LOC115211888"; transcript_id "FLAMseq_ext~XM_029780635.2"; product "DNA repair protein RAD51 homolog 1"; exon_number "1"; model_evidence "Supporting evidence includes similarity to: 30 Proteins, and 100% coverage of the annotated genomic feature by RNAseq alignments, including 32 samples with support for all annotated introns";
NC_042997.1	Gnomon~FLAMseq	exon	126119183	126119527	.	-	.	gene_id "LOC115211888"; db_xref "GeneID:115211888"; gbkey "mRNA"; gene "LOC115211888"; ID ""; gene_name "LOC115211888"; transcript_id "FLAMseq_ext~XM_029780635.2"; product ""; exon_number "10"; model_evidence "Supporting evidence includes similarity to: 30 Proteins, and 100% coverage of the annotated genomic feature by RNAseq alignments"; three_prime_ext "105";
NC_042997.1	Gnomon	transcript	126119288	126137213	.	-	.	gene_id "LOC115211888"; ID "XM_029780635.2"; gene_name "LOC115211888"; transcript_id "XM_029780635.2";
NC_042997.1	Gnomon	CDS	126119407	126119527	.	-	1	gene_id "LOC115211888"; db_xref "GeneID:115211888"; gbkey "CDS"; gene "LOC115211888"; ID ""; gene_name "LOC115211888"; transcript_id "XM_029780635.2"; product "DNA repair protein RAD51 homolog 1"; protein_id "XP_029636495.1"; exon_number "10";
NC_042997.1	Gnomon	CDS	126119636	126119757	.	-	0	gene_id "LOC115211888"; db_xref "GeneID:115211888"; gbkey "CDS"; gene "LOC115211888"; ID ""; gene_name "LOC115211888"; transcript_id "XM_029780635.2"; product "DNA repair protein RAD51 homolog 1"; protein_id "XP_029636495.1"; exon_number "9";
NC_042997.1	Gnomon	CDS	126121143	126121272	.	-	1	gene_id "LOC115211888"; db_xref "GeneID:115211888"; gbkey "CDS"; gene "LOC115211888"; ID ""; gene_name "LOC115211888"; transcript_id "XM_029780635.2"; product "DNA repair protein RAD51 homolog 1"; protein_id "XP_029636495.1"; exon_number "8";
NC_042997.1	Gnomon	CDS	126122867	126122980	.	-	1	gene_id "LOC115211888"; db_xref "GeneID:115211888"; gbkey "CDS"; gene "LOC115211888"; ID ""; gene_name "LOC115211888"; transcript_id "XM_029780635.2"; product "DNA repair protein RAD51 homolog 1"; protein_id "XP_029636495.1"; exon_number "7";
NC_042997.1	Gnomon	CDS	126124481	126124575	.	-	0	gene_id "LOC115211888"; db_xref "GeneID:115211888"; gbkey "CDS"; gene "LOC115211888"; ID ""; gene_name "LOC115211888"; transcript_id "XM_029780635.2"; product "DNA repair protein RAD51 homolog 1"; protein_id "XP_029636495.1"; exon_number "6";
NC_042997.1	Gnomon	CDS	126126359	126126450	.	-	2	gene_id "LOC115211888"; db_xref "GeneID:115211888"; gbkey "CDS"; gene "LOC115211888"; ID ""; gene_name "LOC115211888"; transcript_id "XM_029780635.2"; product "DNA repair protein RAD51 homolog 1"; protein_id "XP_029636495.1"; exon_number "5";
NC_042997.1	Gnomon	CDS	126127865	126127982	.	-	0	gene_id "LOC115211888"; db_xref "GeneID:115211888"; gbkey "CDS"; gene "LOC115211888"; ID ""; gene_name "LOC115211888"; transcript_id "XM_029780635.2"; product "DNA repair protein RAD51 homolog 1"; protein_id "XP_029636495.1"; exon_number "4";
NC_042997.1	Gnomon	CDS	126130398	126130535	.	-	0	gene_id "LOC115211888"; db_xref "GeneID:115211888"; gbkey "CDS"; gene "LOC115211888"; ID ""; gene_name "LOC115211888"; transcript_id "XM_029780635.2"; product "DNA repair protein RAD51 homolog 1"; protein_id "XP_029636495.1"; exon_number "3";
NC_042997.1	Gnomon	CDS	126132894	126132980	.	-	0	gene_id "LOC115211888"; db_xref "GeneID:115211888"; gbkey "CDS"; gene "LOC115211888"; ID ""; gene_name "LOC115211888"; transcript_id "XM_029780635.2"; product "DNA repair protein RAD51 homolog 1"; protein_id "XP_029636495.1"; exon_number "2";
NC_042997.1	Gnomon	exon	126119288	126119527	.	-	.	gene_id "LOC115211888"; db_xref "GeneID:115211888"; gbkey "mRNA"; gene "LOC115211888"; ID ""; gene_name "LOC115211888"; transcript_id "XM_029780635.2"; product "DNA repair protein RAD51 homolog 1"; exon_number "10"; model_evidence "Supporting evidence includes similarity to: 30 Proteins, and 100% coverage of the annotated genomic feature by RNAseq alignments, including 32 samples with support for all annotated introns";
NC_042997.1	Gnomon	exon	126119636	126119757	.	-	.	gene_id "LOC115211888"; db_xref "GeneID:115211888"; gbkey "mRNA"; gene "LOC115211888"; ID ""; gene_name "LOC115211888"; transcript_id "XM_029780635.2"; product "DNA repair protein RAD51 homolog 1"; exon_number "9"; model_evidence "Supporting evidence includes similarity to: 30 Proteins, and 100% coverage of the annotated genomic feature by RNAseq alignments, including 32 samples with support for all annotated introns";
NC_042997.1	Gnomon	exon	126121143	126121272	.	-	.	gene_id "LOC115211888"; db_xref "GeneID:115211888"; gbkey "mRNA"; gene "LOC115211888"; ID ""; gene_name "LOC115211888"; transcript_id "XM_029780635.2"; product "DNA repair protein RAD51 homolog 1"; exon_number "8"; model_evidence "Supporting evidence includes similarity to: 30 Proteins, and 100% coverage of the annotated genomic feature by RNAseq alignments, including 32 samples with support for all annotated introns";
NC_042997.1	Gnomon	exon	126122867	126122980	.	-	.	gene_id "LOC115211888"; db_xref "GeneID:115211888"; gbkey "mRNA"; gene "LOC115211888"; ID ""; gene_name "LOC115211888"; transcript_id "XM_029780635.2"; product "DNA repair protein RAD51 homolog 1"; exon_number "7"; model_evidence "Supporting evidence includes similarity to: 30 Proteins, and 100% coverage of the annotated genomic feature by RNAseq alignments, including 32 samples with support for all annotated introns";
NC_042997.1	Gnomon	exon	126124481	126124575	.	-	.	gene_id "LOC115211888"; db_xref "GeneID:115211888"; gbkey "mRNA"; gene "LOC115211888"; ID ""; gene_name "LOC115211888"; transcript_id "XM_029780635.2"; product "DNA repair protein RAD51 homolog 1"; exon_number "6"; model_evidence "Supporting evidence includes similarity to: 30 Proteins, and 100% coverage of the annotated genomic feature by RNAseq alignments, including 32 samples with support for all annotated introns";
NC_042997.1	Gnomon	exon	126126359	126126450	.	-	.	gene_id "LOC115211888"; db_xref "GeneID:115211888"; gbkey "mRNA"; gene "LOC115211888"; ID ""; gene_name "LOC115211888"; transcript_id "XM_029780635.2"; product "DNA repair protein RAD51 homolog 1"; exon_number "5"; model_evidence "Supporting evidence includes similarity to: 30 Proteins, and 100% coverage of the annotated genomic feature by RNAseq alignments, including 32 samples with support for all annotated introns";
NC_042997.1	Gnomon	exon	126127865	126127982	.	-	.	gene_id "LOC115211888"; db_xref "GeneID:115211888"; gbkey "mRNA"; gene "LOC115211888"; ID ""; gene_name "LOC115211888"; transcript_id "XM_029780635.2"; product "DNA repair protein RAD51 homolog 1"; exon_number "4"; model_evidence "Supporting evidence includes similarity to: 30 Proteins, and 100% coverage of the annotated genomic feature by RNAseq alignments, including 32 samples with support for all annotated introns";
NC_042997.1	Gnomon	exon	126130398	126130535	.	-	.	gene_id "LOC115211888"; db_xref "GeneID:115211888"; gbkey "mRNA"; gene "LOC115211888"; ID ""; gene_name "LOC115211888"; transcript_id "XM_029780635.2"; product "DNA repair protein RAD51 homolog 1"; exon_number "3"; model_evidence "Supporting evidence includes similarity to: 30 Proteins, and 100% coverage of the annotated genomic feature by RNAseq alignments, including 32 samples with support for all annotated introns";
NC_042997.1	Gnomon	exon	126132894	126132986	.	-	.	gene_id "LOC115211888"; db_xref "GeneID:115211888"; gbkey "mRNA"; gene "LOC115211888"; ID ""; gene_name "LOC115211888"; transcript_id "XM_029780635.2"; product "DNA repair protein RAD51 homolog 1"; exon_number "2"; model_evidence "Supporting evidence includes similarity to: 30 Proteins, and 100% coverage of the annotated genomic feature by RNAseq alignments, including 32 samples with support for all annotated introns";
NC_042997.1	Gnomon	exon	126137047	126137213	.	-	.	gene_id "LOC115211888"; db_xref "GeneID:115211888"; gbkey "mRNA"; gene "LOC115211888"; ID ""; gene_name "LOC115211888"; transcript_id "XM_029780635.2"; product "DNA repair protein RAD51 homolog 1"; exon_number "1"; model_evidence "Supporting evidence includes similarity to: 30 Proteins, and 100% coverage of the annotated genomic feature by RNAseq alignments, including 32 samples with support for all annotated introns";
NC_042997.1	Gnomon	start_codon	126132978	126132980	.	-	0	gene_id "LOC115211888"; db_xref "GeneID:115211888"; gbkey "CDS"; gene "LOC115211888"; ID ""; gene_name "LOC115211888"; transcript_id "XM_029780635.2"; product "DNA repair protein RAD51 homolog 1"; protein_id "XP_029636495.1"; exon_number "2";
NC_042997.1	Gnomon	stop_codon	126119404	126119406	.	-	0	gene_id "LOC115211888"; db_xref "GeneID:115211888"; gbkey "CDS"; gene "LOC115211888"; ID ""; gene_name "LOC115211888"; transcript_id "XM_029780635.2"; product "DNA repair protein RAD51 homolog 1"; protein_id "XP_029636495.1"; exon_number "10";
NC_042997.1	Gnomon	gene	187483963	187597209	.	+	.	gene_id "LOC115211898"; db_xref "GeneID:115211898"; gbkey "Gene"; gene "LOC115211898"; gene_biotype "protein_coding"; ID ""; gene_name "LOC115211898";
NC_042997.1	PBRI~FLAMseq	transcript	187541014	187597209	.	+	.	gene_id "LOC115211898"; ID ""; gene_name "LOC115211898"; transcript_id "FLAMseq_ext~G4627.17"; uniq_trans_id "G4627.17"; three_prime_ext "3718";
NC_042997.1	PBRI~FLAMseq	exon	187541014	187541539	.	+	.	gene_id "LOC115211898"; ID ""; gene_name "LOC115211898"; transcript_id "FLAMseq_ext~G4627.17"; exon_number "1"; uniq_trans_id "G4627.17";
NC_042997.1	PBRI~FLAMseq	exon	187555977	187556105	.	+	.	gene_id "LOC115211898"; ID ""; gene_name "LOC115211898"; transcript_id "FLAMseq_ext~G4627.17"; exon_number "2"; uniq_trans_id "G4627.17";
NC_042997.1	PBRI~FLAMseq	exon	187558815	187559243	.	+	.	gene_id "LOC115211898"; ID ""; gene_name "LOC115211898"; transcript_id "FLAMseq_ext~G4627.17"; exon_number "3"; uniq_trans_id "G4627.17";
NC_042997.1	PBRI~FLAMseq	exon	187578049	187578371	.	+	.	gene_id "LOC115211898"; ID ""; gene_name "LOC115211898"; transcript_id "FLAMseq_ext~G4627.17"; exon_number "4"; uniq_trans_id "G4627.17";
NC_042997.1	PBRI~FLAMseq	exon	187583255	187583382	.	+	.	gene_id "LOC115211898"; ID ""; gene_name "LOC115211898"; transcript_id "FLAMseq_ext~G4627.17"; exon_number "5"; uniq_trans_id "G4627.17";
NC_042997.1	PBRI~FLAMseq	exon	187585597	187585794	.	+	.	gene_id "LOC115211898"; ID ""; gene_name "LOC115211898"; transcript_id "FLAMseq_ext~G4627.17"; exon_number "6"; uniq_trans_id "G4627.17";
NC_042997.1	PBRI~FLAMseq	exon	187589576	187589810	.	+	.	gene_id "LOC115211898"; ID ""; gene_name "LOC115211898"; transcript_id "FLAMseq_ext~G4627.17"; exon_number "7"; uniq_trans_id "G4627.17";
NC_042997.1	PBRI~FLAMseq	exon	187591284	187593491	.	+	.	gene_id "LOC115211898"; ID ""; gene_name "LOC115211898"; transcript_id "FLAMseq_ext~G4627.17"; exon_number "8"; uniq_trans_id "G4627.17";
NC_042997.1	PBRI~FLAMseq	exon	187591284	187597209	.	+	.	gene_id "LOC115211898"; ID ""; gene_name "LOC115211898"; transcript_id "FLAMseq_ext~G4627.17"; exon_number "8"; uniq_trans_id "G4627.17"; three_prime_ext "3718";
NC_042997.1	PBRI	transcript	187541014	187593491	.	+	.	gene_id "LOC115211898"; ID ""; gene_name "LOC115211898"; transcript_id "G4627.17"; uniq_trans_id "G4627.17";
NC_042997.1	PBRI	exon	187541014	187541539	.	+	.	gene_id "LOC115211898"; ID ""; gene_name "LOC115211898"; transcript_id "G4627.17"; exon_number "1"; uniq_trans_id "G4627.17";
NC_042997.1	PBRI	exon	187555977	187556105	.	+	.	gene_id "LOC115211898"; ID ""; gene_name "LOC115211898"; transcript_id "G4627.17"; exon_number "2"; uniq_trans_id "G4627.17";
NC_042997.1	PBRI	exon	187558815	187559243	.	+	.	gene_id "LOC115211898"; ID ""; gene_name "LOC115211898"; transcript_id "G4627.17"; exon_number "3"; uniq_trans_id "G4627.17";
NC_042997.1	PBRI	exon	187578049	187578371	.	+	.	gene_id "LOC115211898"; ID ""; gene_name "LOC115211898"; transcript_id "G4627.17"; exon_number "4"; uniq_trans_id "G4627.17";
NC_042997.1	PBRI	exon	187583255	187583382	.	+	.	gene_id "LOC115211898"; ID ""; gene_name "LOC115211898"; transcript_id "G4627.17"; exon_number "5"; uniq_trans_id "G4627.17";
NC_042997.1	PBRI	exon	187585597	187585794	.	+	.	gene_id "LOC115211898"; ID ""; gene_name "LOC115211898"; transcript_id "G4627.17"; exon_number "6"; uniq_trans_id "G4627.17";
NC_042997.1	PBRI	exon	187589576	187589810	.	+	.	gene_id "LOC115211898"; ID ""; gene_name "LOC115211898"; transcript_id "G4627.17"; exon_number "7"; uniq_trans_id "G4627.17";
NC_042997.1	PBRI	exon	187591284	187593491	.	+	.	gene_id "LOC115211898"; ID ""; gene_name "LOC115211898"; transcript_id "G4627.17"; exon_number "8"; uniq_trans_id "G4627.17";
NC_042997.1	PBRI	transcript	187541030	187593491	.	+	.	gene_id "LOC115211898"; ID ""; gene_name "LOC115211898"; transcript_id "G4627.18"; uniq_trans_id "G4627.18";
NC_042997.1	PBRI	exon	187541030	187541539	.	+	.	gene_id "LOC115211898"; ID ""; gene_name "LOC115211898"; transcript_id "G4627.18"; exon_number "1"; uniq_trans_id "G4627.18";
NC_042997.1	PBRI	exon	187555977	187556105	.	+	.	gene_id "LOC115211898"; ID ""; gene_name "LOC115211898"; transcript_id "G4627.18"; exon_number "2"; uniq_trans_id "G4627.18";
NC_042997.1	PBRI	exon	187578049	187578371	.	+	.	gene_id "LOC115211898"; ID ""; gene_name "LOC115211898"; transcript_id "G4627.18"; exon_number "3"; uniq_trans_id "G4627.18";
NC_042997.1	PBRI	exon	187583255	187583382	.	+	.	gene_id "LOC115211898"; ID ""; gene_name "LOC115211898"; transcript_id "G4627.18"; exon_number "4"; uniq_trans_id "G4627.18";
NC_042997.1	PBRI	exon	187585597	187585794	.	+	.	gene_id "LOC115211898"; ID ""; gene_name "LOC115211898"; transcript_id "G4627.18"; exon_number "5"; uniq_trans_id "G4627.18";
NC_042997.1	PBRI	exon	187589576	187589810	.	+	.	gene_id "LOC115211898"; ID ""; gene_name "LOC115211898"; transcript_id "G4627.18"; exon_number "6"; uniq_trans_id "G4627.18";
NC_042997.1	PBRI	exon	187591284	187593491	.	+	.	gene_id "LOC115211898"; ID ""; gene_name "LOC115211898"; transcript_id "G4627.18"; exon_number "7"; uniq_trans_id "G4627.18";
NC_042997.1	PBRI	transcript	187541128	187593255	.	+	.	gene_id "LOC115211898"; ID ""; gene_name "LOC115211898"; transcript_id "G4627.19"; uniq_trans_id "G4627.19";
NC_042997.1	PBRI	exon	187541128	187541539	.	+	.	gene_id "LOC115211898"; ID ""; gene_name "LOC115211898"; transcript_id "G4627.19"; exon_number "1"; uniq_trans_id "G4627.19";
NC_042997.1	PBRI	exon	187555977	187556105	.	+	.	gene_id "LOC115211898"; ID ""; gene_name "LOC115211898"; transcript_id "G4627.19"; exon_number "2"; uniq_trans_id "G4627.19";
NC_042997.1	PBRI	exon	187558815	187559243	.	+	.	gene_id "LOC115211898"; ID ""; gene_name "LOC115211898"; transcript_id "G4627.19"; exon_number "3"; uniq_trans_id "G4627.19";
NC_042997.1	PBRI	exon	187578049	187578371	.	+	.	gene_id "LOC115211898"; ID ""; gene_name "LOC115211898"; transcript_id "G4627.19"; exon_number "4"; uniq_trans_id "G4627.19";
NC_042997.1	PBRI	exon	187583255	187583382	.	+	.	gene_id "LOC115211898"; ID ""; gene_name "LOC115211898"; transcript_id "G4627.19"; exon_number "5"; uniq_trans_id "G4627.19";
NC_042997.1	PBRI	exon	187585597	187585794	.	+	.	gene_id "LOC115211898"; ID ""; gene_name "LOC115211898"; transcript_id "G4627.19"; exon_number "6"; uniq_trans_id "G4627.19";
NC_042997.1	PBRI	exon	187589576	187589810	.	+	.	gene_id "LOC115211898"; ID ""; gene_name "LOC115211898"; transcript_id "G4627.19"; exon_number "7"; uniq_trans_id "G4627.19";
NC_042997.1	PBRI	exon	187591284	187593255	.	+	.	gene_id "LOC115211898"; ID ""; gene_name "LOC115211898"; transcript_id "G4627.19"; exon_number "8"; uniq_trans_id "G4627.19";
NC_042997.1	PBRI	transcript	187577314	187593491	.	+	.	gene_id "LOC115211898"; ID ""; gene_name "LOC115211898"; transcript_id "G4627.26"; uniq_trans_id "G4627.26";
NC_042997.1	PBRI	exon	187577314	187578371	.	+	.	gene_id "LOC115211898"; ID ""; gene_name "LOC115211898"; transcript_id "G4627.26"; exon_number "1"; uniq_trans_id "G4627.26";
NC_042997.1	PBRI	exon	187583255	187583382	.	+	.	gene_id "LOC115211898"; ID ""; gene_name "LOC115211898"; transcript_id "G4627.26"; exon_number "2"; uniq_trans_id "G4627.26";
NC_042997.1	PBRI	exon	187585597	187585794	.	+	.	gene_id "LOC115211898"; ID ""; gene_name "LOC115211898"; transcript_id "G4627.26"; exon_number "3"; uniq_trans_id "G4627.26";
NC_042997.1	PBRI	exon	187589576	187589810	.	+	.	gene_id "LOC115211898"; ID ""; gene_name "LOC115211898"; transcript_id "G4627.26"; exon_number "4"; uniq_trans_id "G4627.26";
NC_042997.1	PBRI	exon	187591284	187593491	.	+	.	gene_id "LOC115211898"; ID ""; gene_name "LOC115211898"; transcript_id "G4627.26"; exon_number "5"; uniq_trans_id "G4627.26";
NC_042997.1	Gnomon	transcript	187483963	187591915	.	+	.	gene_id "LOC115211898"; ID "XM_029780646.2"; gene_name "LOC115211898"; transcript_id "XM_029780646.2";
NC_042997.1	Gnomon	CDS	187483994	187484076	.	+	0	gene_id "LOC115211898"; db_xref "GeneID:115211898"; gbkey "CDS"; gene "LOC115211898"; ID ""; gene_name "LOC115211898"; transcript_id "XM_029780646.2"; product "discoidin domain-containing receptor 2 isoform X1"; protein_id "XP_029636506.1"; exon_number "1";
NC_042997.1	Gnomon	CDS	187493171	187493312	.	+	1	gene_id "LOC115211898"; db_xref "GeneID:115211898"; gbkey "CDS"; gene "LOC115211898"; ID ""; gene_name "LOC115211898"; transcript_id "XM_029780646.2"; product "discoidin domain-containing receptor 2 isoform X1"; protein_id "XP_029636506.1"; exon_number "2";
NC_042997.1	Gnomon	CDS	187514540	187514629	.	+	0	gene_id "LOC115211898"; db_xref "GeneID:115211898"; gbkey "CDS"; gene "LOC115211898"; ID ""; gene_name "LOC115211898"; transcript_id "XM_029780646.2"; product "discoidin domain-containing receptor 2 isoform X1"; protein_id "XP_029636506.1"; exon_number "3";
NC_042997.1	Gnomon	CDS	187536172	187536319	.	+	0	gene_id "LOC115211898"; db_xref "GeneID:115211898"; gbkey "CDS"; gene "LOC115211898"; ID ""; gene_name "LOC115211898"; transcript_id "XM_029780646.2"; product "discoidin domain-containing receptor 2 isoform X1"; protein_id "XP_029636506.1"; exon_number "4";
NC_042997.1	Gnomon	CDS	187541015	187541539	.	+	2	gene_id "LOC115211898"; db_xref "GeneID:115211898"; gbkey "CDS"; gene "LOC115211898"; ID ""; gene_name "LOC115211898"; transcript_id "XM_029780646.2"; product "discoidin domain-containing receptor 2 isoform X1"; protein_id "XP_029636506.1"; exon_number "5";
NC_042997.1	Gnomon	CDS	187555977	187556105	.	+	2	gene_id "LOC115211898"; db_xref "GeneID:115211898"; gbkey "CDS"; gene "LOC115211898"; ID ""; gene_name "LOC115211898"; transcript_id "XM_029780646.2"; product "discoidin domain-containing receptor 2 isoform X1"; protein_id "XP_029636506.1"; exon_number "6";
NC_042997.1	Gnomon	CDS	187558815	187559243	.	+	2	gene_id "LOC115211898"; db_xref "GeneID:115211898"; gbkey "CDS"; gene "LOC115211898"; ID ""; gene_name "LOC115211898"; transcript_id "XM_029780646.2"; product "discoidin domain-containing receptor 2 isoform X1"; protein_id "XP_029636506.1"; exon_number "7";
NC_042997.1	Gnomon	CDS	187578049	187578371	.	+	2	gene_id "LOC115211898"; db_xref "GeneID:115211898"; gbkey "CDS"; gene "LOC115211898"; ID ""; gene_name "LOC115211898"; transcript_id "XM_029780646.2"; product "discoidin domain-containing receptor 2 isoform X1"; protein_id "XP_029636506.1"; exon_number "8";
NC_042997.1	Gnomon	CDS	187583255	187583382	.	+	0	gene_id "LOC115211898"; db_xref "GeneID:115211898"; gbkey "CDS"; gene "LOC115211898"; ID ""; gene_name "LOC115211898"; transcript_id "XM_029780646.2"; product "discoidin domain-containing receptor 2 isoform X1"; protein_id "XP_029636506.1"; exon_number "9";
NC_042997.1	Gnomon	CDS	187585597	187585794	.	+	1	gene_id "LOC115211898"; db_xref "GeneID:115211898"; gbkey "CDS"; gene "LOC115211898"; ID ""; gene_name "LOC115211898"; transcript_id "XM_029780646.2"; product "discoidin domain-containing receptor 2 isoform X1"; protein_id "XP_029636506.1"; exon_number "10";
NC_042997.1	Gnomon	CDS	187589576	187589810	.	+	1	gene_id "LOC115211898"; db_xref "GeneID:115211898"; gbkey "CDS"; gene "LOC115211898"; ID ""; gene_name "LOC115211898"; transcript_id "XM_029780646.2"; product "discoidin domain-containing receptor 2 isoform X1"; protein_id "XP_029636506.1"; exon_number "11";
NC_042997.1	Gnomon	CDS	187591284	187591613	.	+	0	gene_id "LOC115211898"; db_xref "GeneID:115211898"; gbkey "CDS"; gene "LOC115211898"; ID ""; gene_name "LOC115211898"; transcript_id "XM_029780646.2"; product "discoidin domain-containing receptor 2 isoform X1"; protein_id "XP_029636506.1"; exon_number "12";
NC_042997.1	Gnomon	exon	187483963	187484076	.	+	.	gene_id "LOC115211898"; db_xref "GeneID:115211898"; gbkey "mRNA"; gene "LOC115211898"; ID ""; gene_name "LOC115211898"; transcript_id "XM_029780646.2"; product "discoidin domain-containing receptor 2, transcript variant X1"; exon_number "1"; model_evidence "Supporting evidence includes similarity to: 15 Proteins, and 100% coverage of the annotated genomic feature by RNAseq alignments, including 39 samples with support for all annotated introns";
NC_042997.1	Gnomon	exon	187493171	187493312	.	+	.	gene_id "LOC115211898"; db_xref "GeneID:115211898"; gbkey "mRNA"; gene "LOC115211898"; ID ""; gene_name "LOC115211898"; transcript_id "XM_029780646.2"; product "discoidin domain-containing receptor 2, transcript variant X1"; exon_number "2"; model_evidence "Supporting evidence includes similarity to: 15 Proteins, and 100% coverage of the annotated genomic feature by RNAseq alignments, including 39 samples with support for all annotated introns";
NC_042997.1	Gnomon	exon	187514540	187514629	.	+	.	gene_id "LOC115211898"; db_xref "GeneID:115211898"; gbkey "mRNA"; gene "LOC115211898"; ID ""; gene_name "LOC115211898"; transcript_id "XM_029780646.2"; product "discoidin domain-containing receptor 2, transcript variant X1"; exon_number "3"; model_evidence "Supporting evidence includes similarity to: 15 Proteins, and 100% coverage of the annotated genomic feature by RNAseq alignments, including 39 samples with support for all annotated introns";
NC_042997.1	Gnomon	exon	187536172	187536319	.	+	.	gene_id "LOC115211898"; db_xref "GeneID:115211898"; gbkey "mRNA"; gene "LOC115211898"; ID ""; gene_name "LOC115211898"; transcript_id "XM_029780646.2"; product "discoidin domain-containing receptor 2, transcript variant X1"; exon_number "4"; model_evidence "Supporting evidence includes similarity to: 15 Proteins, and 100% coverage of the annotated genomic feature by RNAseq alignments, including 39 samples with support for all annotated introns";
NC_042997.1	Gnomon	exon	187541015	187541539	.	+	.	gene_id "LOC115211898"; db_xref "GeneID:115211898"; gbkey "mRNA"; gene "LOC115211898"; ID ""; gene_name "LOC115211898"; transcript_id "XM_029780646.2"; product "discoidin domain-containing receptor 2, transcript variant X1"; exon_number "5"; model_evidence "Supporting evidence includes similarity to: 15 Proteins, and 100% coverage of the annotated genomic feature by RNAseq alignments, including 39 samples with support for all annotated introns";
NC_042997.1	Gnomon	exon	187555977	187556105	.	+	.	gene_id "LOC115211898"; db_xref "GeneID:115211898"; gbkey "mRNA"; gene "LOC115211898"; ID ""; gene_name "LOC115211898"; transcript_id "XM_029780646.2"; product "discoidin domain-containing receptor 2, transcript variant X1"; exon_number "6"; model_evidence "Supporting evidence includes similarity to: 15 Proteins, and 100% coverage of the annotated genomic feature by RNAseq alignments, including 39 samples with support for all annotated introns";
NC_042997.1	Gnomon	exon	187558815	187559243	.	+	.	gene_id "LOC115211898"; db_xref "GeneID:115211898"; gbkey "mRNA"; gene "LOC115211898"; ID ""; gene_name "LOC115211898"; transcript_id "XM_029780646.2"; product "discoidin domain-containing receptor 2, transcript variant X1"; exon_number "7"; model_evidence "Supporting evidence includes similarity to: 15 Proteins, and 100% coverage of the annotated genomic feature by RNAseq alignments, including 39 samples with support for all annotated introns";
NC_042997.1	Gnomon	exon	187578049	187578371	.	+	.	gene_id "LOC115211898"; db_xref "GeneID:115211898"; gbkey "mRNA"; gene "LOC115211898"; ID ""; gene_name "LOC115211898"; transcript_id "XM_029780646.2"; product "discoidin domain-containing receptor 2, transcript variant X1"; exon_number "8"; model_evidence "Supporting evidence includes similarity to: 15 Proteins, and 100% coverage of the annotated genomic feature by RNAseq alignments, including 39 samples with support for all annotated introns";
NC_042997.1	Gnomon	exon	187583255	187583382	.	+	.	gene_id "LOC115211898"; db_xref "GeneID:115211898"; gbkey "mRNA"; gene "LOC115211898"; ID ""; gene_name "LOC115211898"; transcript_id "XM_029780646.2"; product "discoidin domain-containing receptor 2, transcript variant X1"; exon_number "9"; model_evidence "Supporting evidence includes similarity to: 15 Proteins, and 100% coverage of the annotated genomic feature by RNAseq alignments, including 39 samples with support for all annotated introns";
NC_042997.1	Gnomon	exon	187585597	187585794	.	+	.	gene_id "LOC115211898"; db_xref "GeneID:115211898"; gbkey "mRNA"; gene "LOC115211898"; ID ""; gene_name "LOC115211898"; transcript_id "XM_029780646.2"; product "discoidin domain-containing receptor 2, transcript variant X1"; exon_number "10"; model_evidence "Supporting evidence includes similarity to: 15 Proteins, and 100% coverage of the annotated genomic feature by RNAseq alignments, including 39 samples with support for all annotated introns";
NC_042997.1	Gnomon	exon	187589576	187589810	.	+	.	gene_id "LOC115211898"; db_xref "GeneID:115211898"; gbkey "mRNA"; gene "LOC115211898"; ID ""; gene_name "LOC115211898"; transcript_id "XM_029780646.2"; product "discoidin domain-containing receptor 2, transcript variant X1"; exon_number "11"; model_evidence "Supporting evidence includes similarity to: 15 Proteins, and 100% coverage of the annotated genomic feature by RNAseq alignments, including 39 samples with support for all annotated introns";
NC_042997.1	Gnomon	exon	187591284	187591915	.	+	.	gene_id "LOC115211898"; db_xref "GeneID:115211898"; gbkey "mRNA"; gene "LOC115211898"; ID ""; gene_name "LOC115211898"; transcript_id "XM_029780646.2"; product "discoidin domain-containing receptor 2, transcript variant X1"; exon_number "12"; model_evidence "Supporting evidence includes similarity to: 15 Proteins, and 100% coverage of the annotated genomic feature by RNAseq alignments, including 39 samples with support for all annotated introns";
NC_042997.1	Gnomon	start_codon	187483994	187483996	.	+	0	gene_id "LOC115211898"; db_xref "GeneID:115211898"; gbkey "CDS"; gene "LOC115211898"; ID ""; gene_name "LOC115211898"; transcript_id "XM_029780646.2"; product "discoidin domain-containing receptor 2 isoform X1"; protein_id "XP_029636506.1"; exon_number "1";
NC_042997.1	Gnomon	stop_codon	187591614	187591616	.	+	0	gene_id "LOC115211898"; db_xref "GeneID:115211898"; gbkey "CDS"; gene "LOC115211898"; ID ""; gene_name "LOC115211898"; transcript_id "XM_029780646.2"; product "discoidin domain-containing receptor 2 isoform X1"; protein_id "XP_029636506.1"; exon_number "12";
NC_042997.1	Gnomon	transcript	187483963	187591616	.	+	.	gene_id "LOC115211898"; ID "XM_029780654.1"; gene_name "LOC115211898"; transcript_id "XM_029780654.1";
NC_042997.1	Gnomon	CDS	187483994	187484076	.	+	0	gene_id "LOC115211898"; db_xref "GeneID:115211898"; gbkey "CDS"; gene "LOC115211898"; ID ""; gene_name "LOC115211898"; transcript_id "XM_029780654.1"; product "discoidin domain-containing receptor 2 isoform X2"; protein_id "XP_029636514.1"; exon_number "1";
NC_042997.1	Gnomon	CDS	187493171	187493312	.	+	1	gene_id "LOC115211898"; db_xref "GeneID:115211898"; gbkey "CDS"; gene "LOC115211898"; ID ""; gene_name "LOC115211898"; transcript_id "XM_029780654.1"; product "discoidin domain-containing receptor 2 isoform X2"; protein_id "XP_029636514.1"; exon_number "2";
NC_042997.1	Gnomon	CDS	187514540	187514629	.	+	0	gene_id "LOC115211898"; db_xref "GeneID:115211898"; gbkey "CDS"; gene "LOC115211898"; ID ""; gene_name "LOC115211898"; transcript_id "XM_029780654.1"; product "discoidin domain-containing receptor 2 isoform X2"; protein_id "XP_029636514.1"; exon_number "3";
NC_042997.1	Gnomon	CDS	187536172	187536319	.	+	0	gene_id "LOC115211898"; db_xref "GeneID:115211898"; gbkey "CDS"; gene "LOC115211898"; ID ""; gene_name "LOC115211898"; transcript_id "XM_029780654.1"; product "discoidin domain-containing receptor 2 isoform X2"; protein_id "XP_029636514.1"; exon_number "4";
NC_042997.1	Gnomon	CDS	187541015	187541539	.	+	2	gene_id "LOC115211898"; db_xref "GeneID:115211898"; gbkey "CDS"; gene "LOC115211898"; ID ""; gene_name "LOC115211898"; transcript_id "XM_029780654.1"; product "discoidin domain-containing receptor 2 isoform X2"; protein_id "XP_029636514.1"; exon_number "5";
NC_042997.1	Gnomon	CDS	187555977	187556105	.	+	2	gene_id "LOC115211898"; db_xref "GeneID:115211898"; gbkey "CDS"; gene "LOC115211898"; ID ""; gene_name "LOC115211898"; transcript_id "XM_029780654.1"; product "discoidin domain-containing receptor 2 isoform X2"; protein_id "XP_029636514.1"; exon_number "6";
NC_042997.1	Gnomon	CDS	187558815	187559054	.	+	2	gene_id "LOC115211898"; db_xref "GeneID:115211898"; gbkey "CDS"; gene "LOC115211898"; ID ""; gene_name "LOC115211898"; transcript_id "XM_029780654.1"; product "discoidin domain-containing receptor 2 isoform X2"; protein_id "XP_029636514.1"; exon_number "7";
NC_042997.1	Gnomon	CDS	187578049	187578371	.	+	2	gene_id "LOC115211898"; db_xref "GeneID:115211898"; gbkey "CDS"; gene "LOC115211898"; ID ""; gene_name "LOC115211898"; transcript_id "XM_029780654.1"; product "discoidin domain-containing receptor 2 isoform X2"; protein_id "XP_029636514.1"; exon_number "8";
NC_042997.1	Gnomon	CDS	187583255	187583382	.	+	0	gene_id "LOC115211898"; db_xref "GeneID:115211898"; gbkey "CDS"; gene "LOC115211898"; ID ""; gene_name "LOC115211898"; transcript_id "XM_029780654.1"; product "discoidin domain-containing receptor 2 isoform X2"; protein_id "XP_029636514.1"; exon_number "9";
NC_042997.1	Gnomon	CDS	187585597	187585794	.	+	1	gene_id "LOC115211898"; db_xref "GeneID:115211898"; gbkey "CDS"; gene "LOC115211898"; ID ""; gene_name "LOC115211898"; transcript_id "XM_029780654.1"; product "discoidin domain-containing receptor 2 isoform X2"; protein_id "XP_029636514.1"; exon_number "10";
NC_042997.1	Gnomon	CDS	187589576	187589810	.	+	1	gene_id "LOC115211898"; db_xref "GeneID:115211898"; gbkey "CDS"; gene "LOC115211898"; ID ""; gene_name "LOC115211898"; transcript_id "XM_029780654.1"; product "discoidin domain-containing receptor 2 isoform X2"; protein_id "XP_029636514.1"; exon_number "11";
NC_042997.1	Gnomon	CDS	187591284	187591613	.	+	0	gene_id "LOC115211898"; db_xref "GeneID:115211898"; gbkey "CDS"; gene "LOC115211898"; ID ""; gene_name "LOC115211898"; transcript_id "XM_029780654.1"; product "discoidin domain-containing receptor 2 isoform X2"; protein_id "XP_029636514.1"; exon_number "12";
NC_042997.1	Gnomon	exon	187483963	187484076	.	+	.	gene_id "LOC115211898"; db_xref "GeneID:115211898"; gbkey "mRNA"; gene "LOC115211898"; ID ""; gene_name "LOC115211898"; transcript_id "XM_029780654.1"; product "discoidin domain-containing receptor 2, transcript variant X2"; exon_number "1"; model_evidence "Supporting evidence includes similarity to: 15 Proteins, and 100% coverage of the annotated genomic feature by RNAseq alignments, including 39 samples with support for all annotated introns";
NC_042997.1	Gnomon	exon	187493171	187493312	.	+	.	gene_id "LOC115211898"; db_xref "GeneID:115211898"; gbkey "mRNA"; gene "LOC115211898"; ID ""; gene_name "LOC115211898"; transcript_id "XM_029780654.1"; product "discoidin domain-containing receptor 2, transcript variant X2"; exon_number "2"; model_evidence "Supporting evidence includes similarity to: 15 Proteins, and 100% coverage of the annotated genomic feature by RNAseq alignments, including 39 samples with support for all annotated introns";
NC_042997.1	Gnomon	exon	187514540	187514629	.	+	.	gene_id "LOC115211898"; db_xref "GeneID:115211898"; gbkey "mRNA"; gene "LOC115211898"; ID ""; gene_name "LOC115211898"; transcript_id "XM_029780654.1"; product "discoidin domain-containing receptor 2, transcript variant X2"; exon_number "3"; model_evidence "Supporting evidence includes similarity to: 15 Proteins, and 100% coverage of the annotated genomic feature by RNAseq alignments, including 39 samples with support for all annotated introns";
NC_042997.1	Gnomon	exon	187536172	187536319	.	+	.	gene_id "LOC115211898"; db_xref "GeneID:115211898"; gbkey "mRNA"; gene "LOC115211898"; ID ""; gene_name "LOC115211898"; transcript_id "XM_029780654.1"; product "discoidin domain-containing receptor 2, transcript variant X2"; exon_number "4"; model_evidence "Supporting evidence includes similarity to: 15 Proteins, and 100% coverage of the annotated genomic feature by RNAseq alignments, including 39 samples with support for all annotated introns";
NC_042997.1	Gnomon	exon	187541015	187541539	.	+	.	gene_id "LOC115211898"; db_xref "GeneID:115211898"; gbkey "mRNA"; gene "LOC115211898"; ID ""; gene_name "LOC115211898"; transcript_id "XM_029780654.1"; product "discoidin domain-containing receptor 2, transcript variant X2"; exon_number "5"; model_evidence "Supporting evidence includes similarity to: 15 Proteins, and 100% coverage of the annotated genomic feature by RNAseq alignments, including 39 samples with support for all annotated introns";
NC_042997.1	Gnomon	exon	187555977	187556105	.	+	.	gene_id "LOC115211898"; db_xref "GeneID:115211898"; gbkey "mRNA"; gene "LOC115211898"; ID ""; gene_name "LOC115211898"; transcript_id "XM_029780654.1"; product "discoidin domain-containing receptor 2, transcript variant X2"; exon_number "6"; model_evidence "Supporting evidence includes similarity to: 15 Proteins, and 100% coverage of the annotated genomic feature by RNAseq alignments, including 39 samples with support for all annotated introns";
NC_042997.1	Gnomon	exon	187558815	187559054	.	+	.	gene_id "LOC115211898"; db_xref "GeneID:115211898"; gbkey "mRNA"; gene "LOC115211898"; ID ""; gene_name "LOC115211898"; transcript_id "XM_029780654.1"; product "discoidin domain-containing receptor 2, transcript variant X2"; exon_number "7"; model_evidence "Supporting evidence includes similarity to: 15 Proteins, and 100% coverage of the annotated genomic feature by RNAseq alignments, including 39 samples with support for all annotated introns";
NC_042997.1	Gnomon	exon	187578049	187578371	.	+	.	gene_id "LOC115211898"; db_xref "GeneID:115211898"; gbkey "mRNA"; gene "LOC115211898"; ID ""; gene_name "LOC115211898"; transcript_id "XM_029780654.1"; product "discoidin domain-containing receptor 2, transcript variant X2"; exon_number "8"; model_evidence "Supporting evidence includes similarity to: 15 Proteins, and 100% coverage of the annotated genomic feature by RNAseq alignments, including 39 samples with support for all annotated introns";
NC_042997.1	Gnomon	exon	187583255	187583382	.	+	.	gene_id "LOC115211898"; db_xref "GeneID:115211898"; gbkey "mRNA"; gene "LOC115211898"; ID ""; gene_name "LOC115211898"; transcript_id "XM_029780654.1"; product "discoidin domain-containing receptor 2, transcript variant X2"; exon_number "9"; model_evidence "Supporting evidence includes similarity to: 15 Proteins, and 100% coverage of the annotated genomic feature by RNAseq alignments, including 39 samples with support for all annotated introns";
NC_042997.1	Gnomon	exon	187585597	187585794	.	+	.	gene_id "LOC115211898"; db_xref "GeneID:115211898"; gbkey "mRNA"; gene "LOC115211898"; ID ""; gene_name "LOC115211898"; transcript_id "XM_029780654.1"; product "discoidin domain-containing receptor 2, transcript variant X2"; exon_number "10"; model_evidence "Supporting evidence includes similarity to: 15 Proteins, and 100% coverage of the annotated genomic feature by RNAseq alignments, including 39 samples with support for all annotated introns";
NC_042997.1	Gnomon	exon	187589576	187589810	.	+	.	gene_id "LOC115211898"; db_xref "GeneID:115211898"; gbkey "mRNA"; gene "LOC115211898"; ID ""; gene_name "LOC115211898"; transcript_id "XM_029780654.1"; product "discoidin domain-containing receptor 2, transcript variant X2"; exon_number "11"; model_evidence "Supporting evidence includes similarity to: 15 Proteins, and 100% coverage of the annotated genomic feature by RNAseq alignments, including 39 samples with support for all annotated introns";
NC_042997.1	Gnomon	exon	187591284	187591616	.	+	.	gene_id "LOC115211898"; db_xref "GeneID:115211898"; gbkey "mRNA"; gene "LOC115211898"; ID ""; gene_name "LOC115211898"; transcript_id "XM_029780654.1"; product "discoidin domain-containing receptor 2, transcript variant X2"; exon_number "12"; model_evidence "Supporting evidence includes similarity to: 15 Proteins, and 100% coverage of the annotated genomic feature by RNAseq alignments, including 39 samples with support for all annotated introns";
NC_042997.1	Gnomon	start_codon	187483994	187483996	.	+	0	gene_id "LOC115211898"; db_xref "GeneID:115211898"; gbkey "CDS"; gene "LOC115211898"; ID ""; gene_name "LOC115211898"; transcript_id "XM_029780654.1"; product "discoidin domain-containing receptor 2 isoform X2"; protein_id "XP_029636514.1"; exon_number "1";
NC_042997.1	Gnomon	stop_codon	187591614	187591616	.	+	0	gene_id "LOC115211898"; db_xref "GeneID:115211898"; gbkey "CDS"; gene "LOC115211898"; ID ""; gene_name "LOC115211898"; transcript_id "XM_029780654.1"; product "discoidin domain-containing receptor 2 isoform X2"; protein_id "XP_029636514.1"; exon_number "12";
NC_042997.1	Gnomon	gene	68368504	68368995	.	+	.	gene_id "LOC115211902"; db_xref "GeneID:115211902"; gbkey "Gene"; gene "LOC115211902"; gene_biotype "protein_coding"; ID ""; gene_name "LOC115211902";
NC_042997.1	Gnomon	transcript	68368504	68368995	.	+	.	gene_id "LOC115211902"; ID "XM_029780684.1"; gene_name "LOC115211902"; transcript_id "XM_029780684.1";
NC_042997.1	Gnomon	CDS	68368504	68368992	.	+	0	gene_id "LOC115211902"; db_xref "GeneID:115211902"; gbkey "CDS"; gene "LOC115211902"; ID ""; gene_name "LOC115211902"; transcript_id "XM_029780684.1"; product "uncharacterized protein LOC115211902"; protein_id "XP_029636544.1"; exon_number "1";
NC_042997.1	Gnomon	exon	68368504	68368995	.	+	.	gene_id "LOC115211902"; db_xref "GeneID:115211902"; gbkey "mRNA"; gene "LOC115211902"; ID ""; gene_name "LOC115211902"; transcript_id "XM_029780684.1"; product "uncharacterized LOC115211902"; exon_number "1"; model_evidence "Supporting evidence includes similarity to: 2 Proteins";
NC_042997.1	Gnomon	start_codon	68368504	68368506	.	+	0	gene_id "LOC115211902"; db_xref "GeneID:115211902"; gbkey "CDS"; gene "LOC115211902"; ID ""; gene_name "LOC115211902"; transcript_id "XM_029780684.1"; product "uncharacterized protein LOC115211902"; protein_id "XP_029636544.1"; exon_number "1";
NC_042997.1	Gnomon	stop_codon	68368993	68368995	.	+	0	gene_id "LOC115211902"; db_xref "GeneID:115211902"; gbkey "CDS"; gene "LOC115211902"; ID ""; gene_name "LOC115211902"; transcript_id "XM_029780684.1"; product "uncharacterized protein LOC115211902"; protein_id "XP_029636544.1"; exon_number "1";
NC_042997.1	Gnomon	gene	211988370	212280922	.	-	.	gene_id "LOC115211914"; db_xref "GeneID:115211914"; gbkey "Gene"; gene "LOC115211914"; gene_biotype "protein_coding"; ID ""; gene_name "LOC115211914";
NC_042997.1	Gnomon~FLAMseq	transcript	211988370	212280841	.	-	.	gene_id "LOC115211914"; ID "XM_029780666.2"; gene_name "LOC115211914"; transcript_id "FLAMseq_ext~XM_029780666.2"; three_prime_ext "5961";
NC_042997.1	Gnomon~FLAMseq	exon	211994331	211994587	.	-	.	gene_id "LOC115211914"; db_xref "GeneID:115211914"; gbkey "mRNA"; gene "LOC115211914"; ID ""; gene_name "LOC115211914"; transcript_id "FLAMseq_ext~XM_029780666.2"; product "phosphatidate cytidylyltransferase, photoreceptor-specific, transcript variant X3"; exon_number "11"; model_evidence "Supporting evidence includes similarity to: 16 Proteins, and 100% coverage of the annotated genomic feature by RNAseq alignments, including 21 samples with support for all annotated introns";
NC_042997.1	Gnomon~FLAMseq	exon	211999019	211999122	.	-	.	gene_id "LOC115211914"; db_xref "GeneID:115211914"; gbkey "mRNA"; gene "LOC115211914"; ID ""; gene_name "LOC115211914"; transcript_id "FLAMseq_ext~XM_029780666.2"; product "phosphatidate cytidylyltransferase, photoreceptor-specific, transcript variant X3"; exon_number "10"; model_evidence "Supporting evidence includes similarity to: 16 Proteins, and 100% coverage of the annotated genomic feature by RNAseq alignments, including 21 samples with support for all annotated introns";
NC_042997.1	Gnomon~FLAMseq	exon	212001920	212002054	.	-	.	gene_id "LOC115211914"; db_xref "GeneID:115211914"; gbkey "mRNA"; gene "LOC115211914"; ID ""; gene_name "LOC115211914"; transcript_id "FLAMseq_ext~XM_029780666.2"; product "phosphatidate cytidylyltransferase, photoreceptor-specific, transcript variant X3"; exon_number "9"; model_evidence "Supporting evidence includes similarity to: 16 Proteins, and 100% coverage of the annotated genomic feature by RNAseq alignments, including 21 samples with support for all annotated introns";
NC_042997.1	Gnomon~FLAMseq	exon	212004261	212004413	.	-	.	gene_id "LOC115211914"; db_xref "GeneID:115211914"; gbkey "mRNA"; gene "LOC115211914"; ID ""; gene_name "LOC115211914"; transcript_id "FLAMseq_ext~XM_029780666.2"; product "phosphatidate cytidylyltransferase, photoreceptor-specific, transcript variant X3"; exon_number "8"; model_evidence "Supporting evidence includes similarity to: 16 Proteins, and 100% coverage of the annotated genomic feature by RNAseq alignments, including 21 samples with support for all annotated introns";
NC_042997.1	Gnomon~FLAMseq	exon	212007000	212007156	.	-	.	gene_id "LOC115211914"; db_xref "GeneID:115211914"; gbkey "mRNA"; gene "LOC115211914"; ID ""; gene_name "LOC115211914"; transcript_id "FLAMseq_ext~XM_029780666.2"; product "phosphatidate cytidylyltransferase, photoreceptor-specific, transcript variant X3"; exon_number "7"; model_evidence "Supporting evidence includes similarity to: 16 Proteins, and 100% coverage of the annotated genomic feature by RNAseq alignments, including 21 samples with support for all annotated introns";
NC_042997.1	Gnomon~FLAMseq	exon	212008061	212008143	.	-	.	gene_id "LOC115211914"; db_xref "GeneID:115211914"; gbkey "mRNA"; gene "LOC115211914"; ID ""; gene_name "LOC115211914"; transcript_id "FLAMseq_ext~XM_029780666.2"; product "phosphatidate cytidylyltransferase, photoreceptor-specific, transcript variant X3"; exon_number "6"; model_evidence "Supporting evidence includes similarity to: 16 Proteins, and 100% coverage of the annotated genomic feature by RNAseq alignments, including 21 samples with support for all annotated introns";
NC_042997.1	Gnomon~FLAMseq	exon	212011604	212011723	.	-	.	gene_id "LOC115211914"; db_xref "GeneID:115211914"; gbkey "mRNA"; gene "LOC115211914"; ID ""; gene_name "LOC115211914"; transcript_id "FLAMseq_ext~XM_029780666.2"; product "phosphatidate cytidylyltransferase, photoreceptor-specific, transcript variant X3"; exon_number "5"; model_evidence "Supporting evidence includes similarity to: 16 Proteins, and 100% coverage of the annotated genomic feature by RNAseq alignments, including 21 samples with support for all annotated introns";
NC_042997.1	Gnomon~FLAMseq	exon	212018950	212019126	.	-	.	gene_id "LOC115211914"; db_xref "GeneID:115211914"; gbkey "mRNA"; gene "LOC115211914"; ID ""; gene_name "LOC115211914"; transcript_id "FLAMseq_ext~XM_029780666.2"; product "phosphatidate cytidylyltransferase, photoreceptor-specific, transcript variant X3"; exon_number "4"; model_evidence "Supporting evidence includes similarity to: 16 Proteins, and 100% coverage of the annotated genomic feature by RNAseq alignments, including 21 samples with support for all annotated introns";
NC_042997.1	Gnomon~FLAMseq	exon	212080553	212080649	.	-	.	gene_id "LOC115211914"; db_xref "GeneID:115211914"; gbkey "mRNA"; gene "LOC115211914"; ID ""; gene_name "LOC115211914"; transcript_id "FLAMseq_ext~XM_029780666.2"; product "phosphatidate cytidylyltransferase, photoreceptor-specific, transcript variant X3"; exon_number "3"; model_evidence "Supporting evidence includes similarity to: 16 Proteins, and 100% coverage of the annotated genomic feature by RNAseq alignments, including 21 samples with support for all annotated introns";
NC_042997.1	Gnomon~FLAMseq	exon	212083452	212083573	.	-	.	gene_id "LOC115211914"; db_xref "GeneID:115211914"; gbkey "mRNA"; gene "LOC115211914"; ID ""; gene_name "LOC115211914"; transcript_id "FLAMseq_ext~XM_029780666.2"; product "phosphatidate cytidylyltransferase, photoreceptor-specific, transcript variant X3"; exon_number "2"; model_evidence "Supporting evidence includes similarity to: 16 Proteins, and 100% coverage of the annotated genomic feature by RNAseq alignments, including 21 samples with support for all annotated introns";
NC_042997.1	Gnomon~FLAMseq	exon	212280092	212280841	.	-	.	gene_id "LOC115211914"; db_xref "GeneID:115211914"; gbkey "mRNA"; gene "LOC115211914"; ID ""; gene_name "LOC115211914"; transcript_id "FLAMseq_ext~XM_029780666.2"; product "phosphatidate cytidylyltransferase, photoreceptor-specific, transcript variant X3"; exon_number "1"; model_evidence "Supporting evidence includes similarity to: 16 Proteins, and 100% coverage of the annotated genomic feature by RNAseq alignments, including 21 samples with support for all annotated introns";
NC_042997.1	Gnomon~FLAMseq	exon	211988370	211994587	.	-	.	gene_id "LOC115211914"; db_xref "GeneID:115211914"; gbkey "mRNA"; gene "LOC115211914"; ID ""; gene_name "LOC115211914"; transcript_id "FLAMseq_ext~XM_029780666.2"; product "phosphatidate cytidylyltransferase, photoreceptor-specific"; exon_number "11"; model_evidence "Supporting evidence includes similarity to: 16 Proteins, and 100% coverage of the annotated genomic feature by RNAseq alignments"; three_prime_ext "5961";
NC_042997.1	PBRI	transcript	212076001	212280922	.	-	.	gene_id "LOC115211914"; ID ""; gene_name "LOC115211914"; transcript_id "G5302.15"; uniq_trans_id "G5302.15";
NC_042997.1	PBRI	exon	212076001	212078219	.	-	.	gene_id "LOC115211914"; ID ""; gene_name "LOC115211914"; transcript_id "G5302.15"; exon_number "4"; uniq_trans_id "G5302.15";
NC_042997.1	PBRI	exon	212078612	212080649	.	-	.	gene_id "LOC115211914"; ID ""; gene_name "LOC115211914"; transcript_id "G5302.15"; exon_number "3"; uniq_trans_id "G5302.15";
NC_042997.1	PBRI	exon	212083452	212083573	.	-	.	gene_id "LOC115211914"; ID ""; gene_name "LOC115211914"; transcript_id "G5302.15"; exon_number "2"; uniq_trans_id "G5302.15";
NC_042997.1	PBRI	exon	212280092	212280922	.	-	.	gene_id "LOC115211914"; ID ""; gene_name "LOC115211914"; transcript_id "G5302.15"; exon_number "1"; uniq_trans_id "G5302.15";
NC_042997.1	Gnomon	transcript	211994331	212280841	.	-	.	gene_id "LOC115211914"; ID "XM_029780666.2"; gene_name "LOC115211914"; transcript_id "XM_029780666.2";
NC_042997.1	Gnomon	CDS	211994458	211994587	.	-	1	gene_id "LOC115211914"; db_xref "GeneID:115211914"; gbkey "CDS"; gene "LOC115211914"; ID ""; gene_name "LOC115211914"; transcript_id "XM_029780666.2"; product "phosphatidate cytidylyltransferase, photoreceptor-specific isoform X3"; protein_id "XP_029636526.1"; exon_number "11";
NC_042997.1	Gnomon	CDS	211999019	211999122	.	-	0	gene_id "LOC115211914"; db_xref "GeneID:115211914"; gbkey "CDS"; gene "LOC115211914"; ID ""; gene_name "LOC115211914"; transcript_id "XM_029780666.2"; product "phosphatidate cytidylyltransferase, photoreceptor-specific isoform X3"; protein_id "XP_029636526.1"; exon_number "10";
NC_042997.1	Gnomon	CDS	212001920	212002054	.	-	0	gene_id "LOC115211914"; db_xref "GeneID:115211914"; gbkey "CDS"; gene "LOC115211914"; ID ""; gene_name "LOC115211914"; transcript_id "XM_029780666.2"; product "phosphatidate cytidylyltransferase, photoreceptor-specific isoform X3"; protein_id "XP_029636526.1"; exon_number "9";
NC_042997.1	Gnomon	CDS	212004261	212004413	.	-	0	gene_id "LOC115211914"; db_xref "GeneID:115211914"; gbkey "CDS"; gene "LOC115211914"; ID ""; gene_name "LOC115211914"; transcript_id "XM_029780666.2"; product "phosphatidate cytidylyltransferase, photoreceptor-specific isoform X3"; protein_id "XP_029636526.1"; exon_number "8";
NC_042997.1	Gnomon	CDS	212007000	212007156	.	-	1	gene_id "LOC115211914"; db_xref "GeneID:115211914"; gbkey "CDS"; gene "LOC115211914"; ID ""; gene_name "LOC115211914"; transcript_id "XM_029780666.2"; product "phosphatidate cytidylyltransferase, photoreceptor-specific isoform X3"; protein_id "XP_029636526.1"; exon_number "7";
NC_042997.1	Gnomon	CDS	212008061	212008143	.	-	0	gene_id "LOC115211914"; db_xref "GeneID:115211914"; gbkey "CDS"; gene "LOC115211914"; ID ""; gene_name "LOC115211914"; transcript_id "XM_029780666.2"; product "phosphatidate cytidylyltransferase, photoreceptor-specific isoform X3"; protein_id "XP_029636526.1"; exon_number "6";
NC_042997.1	Gnomon	CDS	212011604	212011723	.	-	0	gene_id "LOC115211914"; db_xref "GeneID:115211914"; gbkey "CDS"; gene "LOC115211914"; ID ""; gene_name "LOC115211914"; transcript_id "XM_029780666.2"; product "phosphatidate cytidylyltransferase, photoreceptor-specific isoform X3"; protein_id "XP_029636526.1"; exon_number "5";
NC_042997.1	Gnomon	CDS	212018950	212019126	.	-	0	gene_id "LOC115211914"; db_xref "GeneID:115211914"; gbkey "CDS"; gene "LOC115211914"; ID ""; gene_name "LOC115211914"; transcript_id "XM_029780666.2"; product "phosphatidate cytidylyltransferase, photoreceptor-specific isoform X3"; protein_id "XP_029636526.1"; exon_number "4";
NC_042997.1	Gnomon	CDS	212080553	212080649	.	-	1	gene_id "LOC115211914"; db_xref "GeneID:115211914"; gbkey "CDS"; gene "LOC115211914"; ID ""; gene_name "LOC115211914"; transcript_id "XM_029780666.2"; product "phosphatidate cytidylyltransferase, photoreceptor-specific isoform X3"; protein_id "XP_029636526.1"; exon_number "3";
NC_042997.1	Gnomon	CDS	212083452	212083573	.	-	0	gene_id "LOC115211914"; db_xref "GeneID:115211914"; gbkey "CDS"; gene "LOC115211914"; ID ""; gene_name "LOC115211914"; transcript_id "XM_029780666.2"; product "phosphatidate cytidylyltransferase, photoreceptor-specific isoform X3"; protein_id "XP_029636526.1"; exon_number "2";
NC_042997.1	Gnomon	CDS	212280092	212280145	.	-	0	gene_id "LOC115211914"; db_xref "GeneID:115211914"; gbkey "CDS"; gene "LOC115211914"; ID ""; gene_name "LOC115211914"; transcript_id "XM_029780666.2"; product "phosphatidate cytidylyltransferase, photoreceptor-specific isoform X3"; protein_id "XP_029636526.1"; exon_number "1";
NC_042997.1	Gnomon	exon	211994331	211994587	.	-	.	gene_id "LOC115211914"; db_xref "GeneID:115211914"; gbkey "mRNA"; gene "LOC115211914"; ID ""; gene_name "LOC115211914"; transcript_id "XM_029780666.2"; product "phosphatidate cytidylyltransferase, photoreceptor-specific, transcript variant X3"; exon_number "11"; model_evidence "Supporting evidence includes similarity to: 16 Proteins, and 100% coverage of the annotated genomic feature by RNAseq alignments, including 21 samples with support for all annotated introns";
NC_042997.1	Gnomon	exon	211999019	211999122	.	-	.	gene_id "LOC115211914"; db_xref "GeneID:115211914"; gbkey "mRNA"; gene "LOC115211914"; ID ""; gene_name "LOC115211914"; transcript_id "XM_029780666.2"; product "phosphatidate cytidylyltransferase, photoreceptor-specific, transcript variant X3"; exon_number "10"; model_evidence "Supporting evidence includes similarity to: 16 Proteins, and 100% coverage of the annotated genomic feature by RNAseq alignments, including 21 samples with support for all annotated introns";
NC_042997.1	Gnomon	exon	212001920	212002054	.	-	.	gene_id "LOC115211914"; db_xref "GeneID:115211914"; gbkey "mRNA"; gene "LOC115211914"; ID ""; gene_name "LOC115211914"; transcript_id "XM_029780666.2"; product "phosphatidate cytidylyltransferase, photoreceptor-specific, transcript variant X3"; exon_number "9"; model_evidence "Supporting evidence includes similarity to: 16 Proteins, and 100% coverage of the annotated genomic feature by RNAseq alignments, including 21 samples with support for all annotated introns";
NC_042997.1	Gnomon	exon	212004261	212004413	.	-	.	gene_id "LOC115211914"; db_xref "GeneID:115211914"; gbkey "mRNA"; gene "LOC115211914"; ID ""; gene_name "LOC115211914"; transcript_id "XM_029780666.2"; product "phosphatidate cytidylyltransferase, photoreceptor-specific, transcript variant X3"; exon_number "8"; model_evidence "Supporting evidence includes similarity to: 16 Proteins, and 100% coverage of the annotated genomic feature by RNAseq alignments, including 21 samples with support for all annotated introns";
NC_042997.1	Gnomon	exon	212007000	212007156	.	-	.	gene_id "LOC115211914"; db_xref "GeneID:115211914"; gbkey "mRNA"; gene "LOC115211914"; ID ""; gene_name "LOC115211914"; transcript_id "XM_029780666.2"; product "phosphatidate cytidylyltransferase, photoreceptor-specific, transcript variant X3"; exon_number "7"; model_evidence "Supporting evidence includes similarity to: 16 Proteins, and 100% coverage of the annotated genomic feature by RNAseq alignments, including 21 samples with support for all annotated introns";
NC_042997.1	Gnomon	exon	212008061	212008143	.	-	.	gene_id "LOC115211914"; db_xref "GeneID:115211914"; gbkey "mRNA"; gene "LOC115211914"; ID ""; gene_name "LOC115211914"; transcript_id "XM_029780666.2"; product "phosphatidate cytidylyltransferase, photoreceptor-specific, transcript variant X3"; exon_number "6"; model_evidence "Supporting evidence includes similarity to: 16 Proteins, and 100% coverage of the annotated genomic feature by RNAseq alignments, including 21 samples with support for all annotated introns";
NC_042997.1	Gnomon	exon	212011604	212011723	.	-	.	gene_id "LOC115211914"; db_xref "GeneID:115211914"; gbkey "mRNA"; gene "LOC115211914"; ID ""; gene_name "LOC115211914"; transcript_id "XM_029780666.2"; product "phosphatidate cytidylyltransferase, photoreceptor-specific, transcript variant X3"; exon_number "5"; model_evidence "Supporting evidence includes similarity to: 16 Proteins, and 100% coverage of the annotated genomic feature by RNAseq alignments, including 21 samples with support for all annotated introns";
NC_042997.1	Gnomon	exon	212018950	212019126	.	-	.	gene_id "LOC115211914"; db_xref "GeneID:115211914"; gbkey "mRNA"; gene "LOC115211914"; ID ""; gene_name "LOC115211914"; transcript_id "XM_029780666.2"; product "phosphatidate cytidylyltransferase, photoreceptor-specific, transcript variant X3"; exon_number "4"; model_evidence "Supporting evidence includes similarity to: 16 Proteins, and 100% coverage of the annotated genomic feature by RNAseq alignments, including 21 samples with support for all annotated introns";
NC_042997.1	Gnomon	exon	212080553	212080649	.	-	.	gene_id "LOC115211914"; db_xref "GeneID:115211914"; gbkey "mRNA"; gene "LOC115211914"; ID ""; gene_name "LOC115211914"; transcript_id "XM_029780666.2"; product "phosphatidate cytidylyltransferase, photoreceptor-specific, transcript variant X3"; exon_number "3"; model_evidence "Supporting evidence includes similarity to: 16 Proteins, and 100% coverage of the annotated genomic feature by RNAseq alignments, including 21 samples with support for all annotated introns";
NC_042997.1	Gnomon	exon	212083452	212083573	.	-	.	gene_id "LOC115211914"; db_xref "GeneID:115211914"; gbkey "mRNA"; gene "LOC115211914"; ID ""; gene_name "LOC115211914"; transcript_id "XM_029780666.2"; product "phosphatidate cytidylyltransferase, photoreceptor-specific, transcript variant X3"; exon_number "2"; model_evidence "Supporting evidence includes similarity to: 16 Proteins, and 100% coverage of the annotated genomic feature by RNAseq alignments, including 21 samples with support for all annotated introns";
NC_042997.1	Gnomon	exon	212280092	212280841	.	-	.	gene_id "LOC115211914"; db_xref "GeneID:115211914"; gbkey "mRNA"; gene "LOC115211914"; ID ""; gene_name "LOC115211914"; transcript_id "XM_029780666.2"; product "phosphatidate cytidylyltransferase, photoreceptor-specific, transcript variant X3"; exon_number "1"; model_evidence "Supporting evidence includes similarity to: 16 Proteins, and 100% coverage of the annotated genomic feature by RNAseq alignments, including 21 samples with support for all annotated introns";
NC_042997.1	Gnomon	start_codon	212280143	212280145	.	-	0	gene_id "LOC115211914"; db_xref "GeneID:115211914"; gbkey "CDS"; gene "LOC115211914"; ID ""; gene_name "LOC115211914"; transcript_id "XM_029780666.2"; product "phosphatidate cytidylyltransferase, photoreceptor-specific isoform X3"; protein_id "XP_029636526.1"; exon_number "1";
NC_042997.1	Gnomon	stop_codon	211994455	211994457	.	-	0	gene_id "LOC115211914"; db_xref "GeneID:115211914"; gbkey "CDS"; gene "LOC115211914"; ID ""; gene_name "LOC115211914"; transcript_id "XM_029780666.2"; product "phosphatidate cytidylyltransferase, photoreceptor-specific isoform X3"; protein_id "XP_029636526.1"; exon_number "11";
NC_042997.1	Gnomon	transcript	211994331	212184729	.	-	.	gene_id "LOC115211914"; ID "XM_036509248.1"; gene_name "LOC115211914"; transcript_id "XM_036509248.1";
NC_042997.1	Gnomon	CDS	211994458	211994587	.	-	1	gene_id "LOC115211914"; db_xref "GeneID:115211914"; gbkey "CDS"; gene "LOC115211914"; ID ""; gene_name "LOC115211914"; transcript_id "XM_036509248.1"; product "phosphatidate cytidylyltransferase, photoreceptor-specific isoform X1"; protein_id "XP_036365141.1"; exon_number "12";
NC_042997.1	Gnomon	CDS	211999019	211999122	.	-	0	gene_id "LOC115211914"; db_xref "GeneID:115211914"; gbkey "CDS"; gene "LOC115211914"; ID ""; gene_name "LOC115211914"; transcript_id "XM_036509248.1"; product "phosphatidate cytidylyltransferase, photoreceptor-specific isoform X1"; protein_id "XP_036365141.1"; exon_number "11";
NC_042997.1	Gnomon	CDS	212001920	212002054	.	-	0	gene_id "LOC115211914"; db_xref "GeneID:115211914"; gbkey "CDS"; gene "LOC115211914"; ID ""; gene_name "LOC115211914"; transcript_id "XM_036509248.1"; product "phosphatidate cytidylyltransferase, photoreceptor-specific isoform X1"; protein_id "XP_036365141.1"; exon_number "10";
NC_042997.1	Gnomon	CDS	212004261	212004413	.	-	0	gene_id "LOC115211914"; db_xref "GeneID:115211914"; gbkey "CDS"; gene "LOC115211914"; ID ""; gene_name "LOC115211914"; transcript_id "XM_036509248.1"; product "phosphatidate cytidylyltransferase, photoreceptor-specific isoform X1"; protein_id "XP_036365141.1"; exon_number "9";
NC_042997.1	Gnomon	CDS	212007000	212007156	.	-	1	gene_id "LOC115211914"; db_xref "GeneID:115211914"; gbkey "CDS"; gene "LOC115211914"; ID ""; gene_name "LOC115211914"; transcript_id "XM_036509248.1"; product "phosphatidate cytidylyltransferase, photoreceptor-specific isoform X1"; protein_id "XP_036365141.1"; exon_number "8";
NC_042997.1	Gnomon	CDS	212008061	212008143	.	-	0	gene_id "LOC115211914"; db_xref "GeneID:115211914"; gbkey "CDS"; gene "LOC115211914"; ID ""; gene_name "LOC115211914"; transcript_id "XM_036509248.1"; product "phosphatidate cytidylyltransferase, photoreceptor-specific isoform X1"; protein_id "XP_036365141.1"; exon_number "7";
NC_042997.1	Gnomon	CDS	212011604	212011723	.	-	0	gene_id "LOC115211914"; db_xref "GeneID:115211914"; gbkey "CDS"; gene "LOC115211914"; ID ""; gene_name "LOC115211914"; transcript_id "XM_036509248.1"; product "phosphatidate cytidylyltransferase, photoreceptor-specific isoform X1"; protein_id "XP_036365141.1"; exon_number "6";
NC_042997.1	Gnomon	CDS	212018950	212019126	.	-	0	gene_id "LOC115211914"; db_xref "GeneID:115211914"; gbkey "CDS"; gene "LOC115211914"; ID ""; gene_name "LOC115211914"; transcript_id "XM_036509248.1"; product "phosphatidate cytidylyltransferase, photoreceptor-specific isoform X1"; protein_id "XP_036365141.1"; exon_number "5";
NC_042997.1	Gnomon	CDS	212080553	212080649	.	-	1	gene_id "LOC115211914"; db_xref "GeneID:115211914"; gbkey "CDS"; gene "LOC115211914"; ID ""; gene_name "LOC115211914"; transcript_id "XM_036509248.1"; product "phosphatidate cytidylyltransferase, photoreceptor-specific isoform X1"; protein_id "XP_036365141.1"; exon_number "4";
NC_042997.1	Gnomon	CDS	212083452	212083573	.	-	0	gene_id "LOC115211914"; db_xref "GeneID:115211914"; gbkey "CDS"; gene "LOC115211914"; ID ""; gene_name "LOC115211914"; transcript_id "XM_036509248.1"; product "phosphatidate cytidylyltransferase, photoreceptor-specific isoform X1"; protein_id "XP_036365141.1"; exon_number "3";
NC_042997.1	Gnomon	CDS	212170178	212170234	.	-	0	gene_id "LOC115211914"; db_xref "GeneID:115211914"; gbkey "CDS"; gene "LOC115211914"; ID ""; gene_name "LOC115211914"; transcript_id "XM_036509248.1"; product "phosphatidate cytidylyltransferase, photoreceptor-specific isoform X1"; protein_id "XP_036365141.1"; exon_number "2";
NC_042997.1	Gnomon	CDS	212184626	212184700	.	-	0	gene_id "LOC115211914"; db_xref "GeneID:115211914"; gbkey "CDS"; gene "LOC115211914"; ID ""; gene_name "LOC115211914"; transcript_id "XM_036509248.1"; product "phosphatidate cytidylyltransferase, photoreceptor-specific isoform X1"; protein_id "XP_036365141.1"; exon_number "1";
NC_042997.1	Gnomon	exon	211994331	211994587	.	-	.	gene_id "LOC115211914"; db_xref "GeneID:115211914"; gbkey "mRNA"; gene "LOC115211914"; ID ""; gene_name "LOC115211914"; transcript_id "XM_036509248.1"; product "phosphatidate cytidylyltransferase, photoreceptor-specific, transcript variant X1"; exon_number "12"; model_evidence "Supporting evidence includes similarity to: 16 Proteins, and 100% coverage of the annotated genomic feature by RNAseq alignments, including 1 sample with support for all annotated introns";
NC_042997.1	Gnomon	exon	211999019	211999122	.	-	.	gene_id "LOC115211914"; db_xref "GeneID:115211914"; gbkey "mRNA"; gene "LOC115211914"; ID ""; gene_name "LOC115211914"; transcript_id "XM_036509248.1"; product "phosphatidate cytidylyltransferase, photoreceptor-specific, transcript variant X1"; exon_number "11"; model_evidence "Supporting evidence includes similarity to: 16 Proteins, and 100% coverage of the annotated genomic feature by RNAseq alignments, including 1 sample with support for all annotated introns";
NC_042997.1	Gnomon	exon	212001920	212002054	.	-	.	gene_id "LOC115211914"; db_xref "GeneID:115211914"; gbkey "mRNA"; gene "LOC115211914"; ID ""; gene_name "LOC115211914"; transcript_id "XM_036509248.1"; product "phosphatidate cytidylyltransferase, photoreceptor-specific, transcript variant X1"; exon_number "10"; model_evidence "Supporting evidence includes similarity to: 16 Proteins, and 100% coverage of the annotated genomic feature by RNAseq alignments, including 1 sample with support for all annotated introns";
NC_042997.1	Gnomon	exon	212004261	212004413	.	-	.	gene_id "LOC115211914"; db_xref "GeneID:115211914"; gbkey "mRNA"; gene "LOC115211914"; ID ""; gene_name "LOC115211914"; transcript_id "XM_036509248.1"; product "phosphatidate cytidylyltransferase, photoreceptor-specific, transcript variant X1"; exon_number "9"; model_evidence "Supporting evidence includes similarity to: 16 Proteins, and 100% coverage of the annotated genomic feature by RNAseq alignments, including 1 sample with support for all annotated introns";
NC_042997.1	Gnomon	exon	212007000	212007156	.	-	.	gene_id "LOC115211914"; db_xref "GeneID:115211914"; gbkey "mRNA"; gene "LOC115211914"; ID ""; gene_name "LOC115211914"; transcript_id "XM_036509248.1"; product "phosphatidate cytidylyltransferase, photoreceptor-specific, transcript variant X1"; exon_number "8"; model_evidence "Supporting evidence includes similarity to: 16 Proteins, and 100% coverage of the annotated genomic feature by RNAseq alignments, including 1 sample with support for all annotated introns";
NC_042997.1	Gnomon	exon	212008061	212008143	.	-	.	gene_id "LOC115211914"; db_xref "GeneID:115211914"; gbkey "mRNA"; gene "LOC115211914"; ID ""; gene_name "LOC115211914"; transcript_id "XM_036509248.1"; product "phosphatidate cytidylyltransferase, photoreceptor-specific, transcript variant X1"; exon_number "7"; model_evidence "Supporting evidence includes similarity to: 16 Proteins, and 100% coverage of the annotated genomic feature by RNAseq alignments, including 1 sample with support for all annotated introns";
NC_042997.1	Gnomon	exon	212011604	212011723	.	-	.	gene_id "LOC115211914"; db_xref "GeneID:115211914"; gbkey "mRNA"; gene "LOC115211914"; ID ""; gene_name "LOC115211914"; transcript_id "XM_036509248.1"; product "phosphatidate cytidylyltransferase, photoreceptor-specific, transcript variant X1"; exon_number "6"; model_evidence "Supporting evidence includes similarity to: 16 Proteins, and 100% coverage of the annotated genomic feature by RNAseq alignments, including 1 sample with support for all annotated introns";
NC_042997.1	Gnomon	exon	212018950	212019126	.	-	.	gene_id "LOC115211914"; db_xref "GeneID:115211914"; gbkey "mRNA"; gene "LOC115211914"; ID ""; gene_name "LOC115211914"; transcript_id "XM_036509248.1"; product "phosphatidate cytidylyltransferase, photoreceptor-specific, transcript variant X1"; exon_number "5"; model_evidence "Supporting evidence includes similarity to: 16 Proteins, and 100% coverage of the annotated genomic feature by RNAseq alignments, including 1 sample with support for all annotated introns";
NC_042997.1	Gnomon	exon	212080553	212080649	.	-	.	gene_id "LOC115211914"; db_xref "GeneID:115211914"; gbkey "mRNA"; gene "LOC115211914"; ID ""; gene_name "LOC115211914"; transcript_id "XM_036509248.1"; product "phosphatidate cytidylyltransferase, photoreceptor-specific, transcript variant X1"; exon_number "4"; model_evidence "Supporting evidence includes similarity to: 16 Proteins, and 100% coverage of the annotated genomic feature by RNAseq alignments, including 1 sample with support for all annotated introns";
NC_042997.1	Gnomon	exon	212083452	212083573	.	-	.	gene_id "LOC115211914"; db_xref "GeneID:115211914"; gbkey "mRNA"; gene "LOC115211914"; ID ""; gene_name "LOC115211914"; transcript_id "XM_036509248.1"; product "phosphatidate cytidylyltransferase, photoreceptor-specific, transcript variant X1"; exon_number "3"; model_evidence "Supporting evidence includes similarity to: 16 Proteins, and 100% coverage of the annotated genomic feature by RNAseq alignments, including 1 sample with support for all annotated introns";
NC_042997.1	Gnomon	exon	212170178	212170234	.	-	.	gene_id "LOC115211914"; db_xref "GeneID:115211914"; gbkey "mRNA"; gene "LOC115211914"; ID ""; gene_name "LOC115211914"; transcript_id "XM_036509248.1"; product "phosphatidate cytidylyltransferase, photoreceptor-specific, transcript variant X1"; exon_number "2"; model_evidence "Supporting evidence includes similarity to: 16 Proteins, and 100% coverage of the annotated genomic feature by RNAseq alignments, including 1 sample with support for all annotated introns";
NC_042997.1	Gnomon	exon	212184626	212184729	.	-	.	gene_id "LOC115211914"; db_xref "GeneID:115211914"; gbkey "mRNA"; gene "LOC115211914"; ID ""; gene_name "LOC115211914"; transcript_id "XM_036509248.1"; product "phosphatidate cytidylyltransferase, photoreceptor-specific, transcript variant X1"; exon_number "1"; model_evidence "Supporting evidence includes similarity to: 16 Proteins, and 100% coverage of the annotated genomic feature by RNAseq alignments, including 1 sample with support for all annotated introns";
NC_042997.1	Gnomon	start_codon	212184698	212184700	.	-	0	gene_id "LOC115211914"; db_xref "GeneID:115211914"; gbkey "CDS"; gene "LOC115211914"; ID ""; gene_name "LOC115211914"; transcript_id "XM_036509248.1"; product "phosphatidate cytidylyltransferase, photoreceptor-specific isoform X1"; protein_id "XP_036365141.1"; exon_number "1";
NC_042997.1	Gnomon	stop_codon	211994455	211994457	.	-	0	gene_id "LOC115211914"; db_xref "GeneID:115211914"; gbkey "CDS"; gene "LOC115211914"; ID ""; gene_name "LOC115211914"; transcript_id "XM_036509248.1"; product "phosphatidate cytidylyltransferase, photoreceptor-specific isoform X1"; protein_id "XP_036365141.1"; exon_number "12";
NC_042997.1	Gnomon	transcript	211994331	212211239	.	-	.	gene_id "LOC115211914"; ID "XM_036509250.1"; gene_name "LOC115211914"; transcript_id "XM_036509250.1";
NC_042997.1	Gnomon	CDS	211994458	211994587	.	-	1	gene_id "LOC115211914"; db_xref "GeneID:115211914"; gbkey "CDS"; gene "LOC115211914"; ID ""; gene_name "LOC115211914"; transcript_id "XM_036509250.1"; product "phosphatidate cytidylyltransferase, photoreceptor-specific isoform X2"; protein_id "XP_036365143.1"; exon_number "12";
NC_042997.1	Gnomon	CDS	211999019	211999122	.	-	0	gene_id "LOC115211914"; db_xref "GeneID:115211914"; gbkey "CDS"; gene "LOC115211914"; ID ""; gene_name "LOC115211914"; transcript_id "XM_036509250.1"; product "phosphatidate cytidylyltransferase, photoreceptor-specific isoform X2"; protein_id "XP_036365143.1"; exon_number "11";
NC_042997.1	Gnomon	CDS	212001920	212002054	.	-	0	gene_id "LOC115211914"; db_xref "GeneID:115211914"; gbkey "CDS"; gene "LOC115211914"; ID ""; gene_name "LOC115211914"; transcript_id "XM_036509250.1"; product "phosphatidate cytidylyltransferase, photoreceptor-specific isoform X2"; protein_id "XP_036365143.1"; exon_number "10";
NC_042997.1	Gnomon	CDS	212004261	212004413	.	-	0	gene_id "LOC115211914"; db_xref "GeneID:115211914"; gbkey "CDS"; gene "LOC115211914"; ID ""; gene_name "LOC115211914"; transcript_id "XM_036509250.1"; product "phosphatidate cytidylyltransferase, photoreceptor-specific isoform X2"; protein_id "XP_036365143.1"; exon_number "9";
NC_042997.1	Gnomon	CDS	212007000	212007156	.	-	1	gene_id "LOC115211914"; db_xref "GeneID:115211914"; gbkey "CDS"; gene "LOC115211914"; ID ""; gene_name "LOC115211914"; transcript_id "XM_036509250.1"; product "phosphatidate cytidylyltransferase, photoreceptor-specific isoform X2"; protein_id "XP_036365143.1"; exon_number "8";
NC_042997.1	Gnomon	CDS	212008061	212008143	.	-	0	gene_id "LOC115211914"; db_xref "GeneID:115211914"; gbkey "CDS"; gene "LOC115211914"; ID ""; gene_name "LOC115211914"; transcript_id "XM_036509250.1"; product "phosphatidate cytidylyltransferase, photoreceptor-specific isoform X2"; protein_id "XP_036365143.1"; exon_number "7";
NC_042997.1	Gnomon	CDS	212011604	212011723	.	-	0	gene_id "LOC115211914"; db_xref "GeneID:115211914"; gbkey "CDS"; gene "LOC115211914"; ID ""; gene_name "LOC115211914"; transcript_id "XM_036509250.1"; product "phosphatidate cytidylyltransferase, photoreceptor-specific isoform X2"; protein_id "XP_036365143.1"; exon_number "6";
NC_042997.1	Gnomon	CDS	212018950	212019126	.	-	0	gene_id "LOC115211914"; db_xref "GeneID:115211914"; gbkey "CDS"; gene "LOC115211914"; ID ""; gene_name "LOC115211914"; transcript_id "XM_036509250.1"; product "phosphatidate cytidylyltransferase, photoreceptor-specific isoform X2"; protein_id "XP_036365143.1"; exon_number "5";
NC_042997.1	Gnomon	CDS	212080553	212080649	.	-	1	gene_id "LOC115211914"; db_xref "GeneID:115211914"; gbkey "CDS"; gene "LOC115211914"; ID ""; gene_name "LOC115211914"; transcript_id "XM_036509250.1"; product "phosphatidate cytidylyltransferase, photoreceptor-specific isoform X2"; protein_id "XP_036365143.1"; exon_number "4";
NC_042997.1	Gnomon	CDS	212083452	212083573	.	-	0	gene_id "LOC115211914"; db_xref "GeneID:115211914"; gbkey "CDS"; gene "LOC115211914"; ID ""; gene_name "LOC115211914"; transcript_id "XM_036509250.1"; product "phosphatidate cytidylyltransferase, photoreceptor-specific isoform X2"; protein_id "XP_036365143.1"; exon_number "3";
NC_042997.1	Gnomon	CDS	212170178	212170234	.	-	0	gene_id "LOC115211914"; db_xref "GeneID:115211914"; gbkey "CDS"; gene "LOC115211914"; ID ""; gene_name "LOC115211914"; transcript_id "XM_036509250.1"; product "phosphatidate cytidylyltransferase, photoreceptor-specific isoform X2"; protein_id "XP_036365143.1"; exon_number "2";
NC_042997.1	Gnomon	CDS	212211216	212211224	.	-	0	gene_id "LOC115211914"; db_xref "GeneID:115211914"; gbkey "CDS"; gene "LOC115211914"; ID ""; gene_name "LOC115211914"; transcript_id "XM_036509250.1"; product "phosphatidate cytidylyltransferase, photoreceptor-specific isoform X2"; protein_id "XP_036365143.1"; exon_number "1";
NC_042997.1	Gnomon	exon	211994331	211994587	.	-	.	gene_id "LOC115211914"; db_xref "GeneID:115211914"; gbkey "mRNA"; gene "LOC115211914"; ID ""; gene_name "LOC115211914"; transcript_id "XM_036509250.1"; product "phosphatidate cytidylyltransferase, photoreceptor-specific, transcript variant X2"; exon_number "12"; model_evidence "Supporting evidence includes similarity to: 16 Proteins, and 100% coverage of the annotated genomic feature by RNAseq alignments, including 10 samples with support for all annotated introns";
NC_042997.1	Gnomon	exon	211999019	211999122	.	-	.	gene_id "LOC115211914"; db_xref "GeneID:115211914"; gbkey "mRNA"; gene "LOC115211914"; ID ""; gene_name "LOC115211914"; transcript_id "XM_036509250.1"; product "phosphatidate cytidylyltransferase, photoreceptor-specific, transcript variant X2"; exon_number "11"; model_evidence "Supporting evidence includes similarity to: 16 Proteins, and 100% coverage of the annotated genomic feature by RNAseq alignments, including 10 samples with support for all annotated introns";
NC_042997.1	Gnomon	exon	212001920	212002054	.	-	.	gene_id "LOC115211914"; db_xref "GeneID:115211914"; gbkey "mRNA"; gene "LOC115211914"; ID ""; gene_name "LOC115211914"; transcript_id "XM_036509250.1"; product "phosphatidate cytidylyltransferase, photoreceptor-specific, transcript variant X2"; exon_number "10"; model_evidence "Supporting evidence includes similarity to: 16 Proteins, and 100% coverage of the annotated genomic feature by RNAseq alignments, including 10 samples with support for all annotated introns";
NC_042997.1	Gnomon	exon	212004261	212004413	.	-	.	gene_id "LOC115211914"; db_xref "GeneID:115211914"; gbkey "mRNA"; gene "LOC115211914"; ID ""; gene_name "LOC115211914"; transcript_id "XM_036509250.1"; product "phosphatidate cytidylyltransferase, photoreceptor-specific, transcript variant X2"; exon_number "9"; model_evidence "Supporting evidence includes similarity to: 16 Proteins, and 100% coverage of the annotated genomic feature by RNAseq alignments, including 10 samples with support for all annotated introns";
NC_042997.1	Gnomon	exon	212007000	212007156	.	-	.	gene_id "LOC115211914"; db_xref "GeneID:115211914"; gbkey "mRNA"; gene "LOC115211914"; ID ""; gene_name "LOC115211914"; transcript_id "XM_036509250.1"; product "phosphatidate cytidylyltransferase, photoreceptor-specific, transcript variant X2"; exon_number "8"; model_evidence "Supporting evidence includes similarity to: 16 Proteins, and 100% coverage of the annotated genomic feature by RNAseq alignments, including 10 samples with support for all annotated introns";
NC_042997.1	Gnomon	exon	212008061	212008143	.	-	.	gene_id "LOC115211914"; db_xref "GeneID:115211914"; gbkey "mRNA"; gene "LOC115211914"; ID ""; gene_name "LOC115211914"; transcript_id "XM_036509250.1"; product "phosphatidate cytidylyltransferase, photoreceptor-specific, transcript variant X2"; exon_number "7"; model_evidence "Supporting evidence includes similarity to: 16 Proteins, and 100% coverage of the annotated genomic feature by RNAseq alignments, including 10 samples with support for all annotated introns";
NC_042997.1	Gnomon	exon	212011604	212011723	.	-	.	gene_id "LOC115211914"; db_xref "GeneID:115211914"; gbkey "mRNA"; gene "LOC115211914"; ID ""; gene_name "LOC115211914"; transcript_id "XM_036509250.1"; product "phosphatidate cytidylyltransferase, photoreceptor-specific, transcript variant X2"; exon_number "6"; model_evidence "Supporting evidence includes similarity to: 16 Proteins, and 100% coverage of the annotated genomic feature by RNAseq alignments, including 10 samples with support for all annotated introns";
NC_042997.1	Gnomon	exon	212018950	212019126	.	-	.	gene_id "LOC115211914"; db_xref "GeneID:115211914"; gbkey "mRNA"; gene "LOC115211914"; ID ""; gene_name "LOC115211914"; transcript_id "XM_036509250.1"; product "phosphatidate cytidylyltransferase, photoreceptor-specific, transcript variant X2"; exon_number "5"; model_evidence "Supporting evidence includes similarity to: 16 Proteins, and 100% coverage of the annotated genomic feature by RNAseq alignments, including 10 samples with support for all annotated introns";
NC_042997.1	Gnomon	exon	212080553	212080649	.	-	.	gene_id "LOC115211914"; db_xref "GeneID:115211914"; gbkey "mRNA"; gene "LOC115211914"; ID ""; gene_name "LOC115211914"; transcript_id "XM_036509250.1"; product "phosphatidate cytidylyltransferase, photoreceptor-specific, transcript variant X2"; exon_number "4"; model_evidence "Supporting evidence includes similarity to: 16 Proteins, and 100% coverage of the annotated genomic feature by RNAseq alignments, including 10 samples with support for all annotated introns";
NC_042997.1	Gnomon	exon	212083452	212083573	.	-	.	gene_id "LOC115211914"; db_xref "GeneID:115211914"; gbkey "mRNA"; gene "LOC115211914"; ID ""; gene_name "LOC115211914"; transcript_id "XM_036509250.1"; product "phosphatidate cytidylyltransferase, photoreceptor-specific, transcript variant X2"; exon_number "3"; model_evidence "Supporting evidence includes similarity to: 16 Proteins, and 100% coverage of the annotated genomic feature by RNAseq alignments, including 10 samples with support for all annotated introns";
NC_042997.1	Gnomon	exon	212170178	212170234	.	-	.	gene_id "LOC115211914"; db_xref "GeneID:115211914"; gbkey "mRNA"; gene "LOC115211914"; ID ""; gene_name "LOC115211914"; transcript_id "XM_036509250.1"; product "phosphatidate cytidylyltransferase, photoreceptor-specific, transcript variant X2"; exon_number "2"; model_evidence "Supporting evidence includes similarity to: 16 Proteins, and 100% coverage of the annotated genomic feature by RNAseq alignments, including 10 samples with support for all annotated introns";
NC_042997.1	Gnomon	exon	212211216	212211239	.	-	.	gene_id "LOC115211914"; db_xref "GeneID:115211914"; gbkey "mRNA"; gene "LOC115211914"; ID ""; gene_name "LOC115211914"; transcript_id "XM_036509250.1"; product "phosphatidate cytidylyltransferase, photoreceptor-specific, transcript variant X2"; exon_number "1"; model_evidence "Supporting evidence includes similarity to: 16 Proteins, and 100% coverage of the annotated genomic feature by RNAseq alignments, including 10 samples with support for all annotated introns";
NC_042997.1	Gnomon	start_codon	212211222	212211224	.	-	0	gene_id "LOC115211914"; db_xref "GeneID:115211914"; gbkey "CDS"; gene "LOC115211914"; ID ""; gene_name "LOC115211914"; transcript_id "XM_036509250.1"; product "phosphatidate cytidylyltransferase, photoreceptor-specific isoform X2"; protein_id "XP_036365143.1"; exon_number "1";
NC_042997.1	Gnomon	stop_codon	211994455	211994457	.	-	0	gene_id "LOC115211914"; db_xref "GeneID:115211914"; gbkey "CDS"; gene "LOC115211914"; ID ""; gene_name "LOC115211914"; transcript_id "XM_036509250.1"; product "phosphatidate cytidylyltransferase, photoreceptor-specific isoform X2"; protein_id "XP_036365143.1"; exon_number "12";
NC_042997.1	Gnomon	gene	212106534	212108224	.	+	.	gene_id "LOC115211933"; db_xref "GeneID:115211933"; gbkey "Gene"; gene "LOC115211933"; gene_biotype "protein_coding"; ID ""; gene_name "LOC115211933";
NC_042997.1	Gnomon~FLAMseq	transcript	212106534	212108224	.	+	.	gene_id "LOC115211933"; ID "XM_036509301.1"; gene_name "LOC115211933"; transcript_id "FLAMseq_ext~XM_036509301.1"; three_prime_ext "333";
NC_042997.1	Gnomon~FLAMseq	exon	212106534	212107891	.	+	.	gene_id "LOC115211933"; db_xref "GeneID:115211933"; gbkey "mRNA"; gene "LOC115211933"; ID ""; gene_name "LOC115211933"; transcript_id "FLAMseq_ext~XM_036509301.1"; product "deoxycytidylate deaminase-like"; exon_number "1"; model_evidence "Supporting evidence includes similarity to: 22 Proteins, and 100% coverage of the annotated genomic feature by RNAseq alignments";
NC_042997.1	Gnomon~FLAMseq	exon	212106534	212108224	.	+	.	gene_id "LOC115211933"; db_xref "GeneID:115211933"; gbkey "mRNA"; gene "LOC115211933"; ID ""; gene_name "LOC115211933"; transcript_id "FLAMseq_ext~XM_036509301.1"; product ""; exon_number "1"; model_evidence "Supporting evidence includes similarity to: 22 Proteins"; three_prime_ext "333";
NC_042997.1	Gnomon	transcript	212106534	212107891	.	+	.	gene_id "LOC115211933"; ID "XM_036509301.1"; gene_name "LOC115211933"; transcript_id "XM_036509301.1";
NC_042997.1	Gnomon	CDS	212106955	212107611	.	+	0	gene_id "LOC115211933"; db_xref "GeneID:115211933"; gbkey "CDS"; gene "LOC115211933"; ID ""; gene_name "LOC115211933"; transcript_id "XM_036509301.1"; product "deoxycytidylate deaminase-like"; protein_id "XP_036365194.1"; exon_number "1";
NC_042997.1	Gnomon	exon	212106534	212107891	.	+	.	gene_id "LOC115211933"; db_xref "GeneID:115211933"; gbkey "mRNA"; gene "LOC115211933"; ID ""; gene_name "LOC115211933"; transcript_id "XM_036509301.1"; product "deoxycytidylate deaminase-like"; exon_number "1"; model_evidence "Supporting evidence includes similarity to: 22 Proteins, and 100% coverage of the annotated genomic feature by RNAseq alignments";
NC_042997.1	Gnomon	start_codon	212106955	212106957	.	+	0	gene_id "LOC115211933"; db_xref "GeneID:115211933"; gbkey "CDS"; gene "LOC115211933"; ID ""; gene_name "LOC115211933"; transcript_id "XM_036509301.1"; product "deoxycytidylate deaminase-like"; protein_id "XP_036365194.1"; exon_number "1";
NC_042997.1	Gnomon	stop_codon	212107612	212107614	.	+	0	gene_id "LOC115211933"; db_xref "GeneID:115211933"; gbkey "CDS"; gene "LOC115211933"; ID ""; gene_name "LOC115211933"; transcript_id "XM_036509301.1"; product "deoxycytidylate deaminase-like"; protein_id "XP_036365194.1"; exon_number "1";
NC_042997.1	Gnomon	gene	100501692	100569266	.	+	.	gene_id "LOC115211942"; db_xref "GeneID:115211942"; gbkey "Gene"; gene "LOC115211942"; gene_biotype "protein_coding"; ID ""; gene_name "LOC115211942";
NC_042997.1	PBRI~FLAMseq~Covext	transcript	100501692	100569266	.	+	.	gene_id "LOC115211942"; ID ""; gene_name "LOC115211942"; transcript_id "Covext~FLAMseq_ext~G2508.1"; uniq_trans_id "G2508.1"; three_prime_ext "4782";
NC_042997.1	Covext	exon	100501692	100501908	.	+	.	gene_id "LOC115211942"; ID ""; gene_name "LOC115211942"; transcript_id "Covext~FLAMseq_ext~G2508.1"; exon_number "1"; uniq_trans_id "G2508.1";
NC_042997.1	Covext	exon	100535899	100537625	.	+	.	gene_id "LOC115211942"; ID ""; gene_name "LOC115211942"; transcript_id "Covext~FLAMseq_ext~G2508.1"; exon_number "2"; uniq_trans_id "G2508.1";
NC_042997.1	Covext	exon	100540935	100541162	.	+	.	gene_id "LOC115211942"; ID ""; gene_name "LOC115211942"; transcript_id "Covext~FLAMseq_ext~G2508.1"; exon_number "3"; uniq_trans_id "G2508.1";
NC_042997.1	Covext	exon	100542486	100542651	.	+	.	gene_id "LOC115211942"; ID ""; gene_name "LOC115211942"; transcript_id "Covext~FLAMseq_ext~G2508.1"; exon_number "4"; uniq_trans_id "G2508.1";
NC_042997.1	Covext	exon	100544262	100544419	.	+	.	gene_id "LOC115211942"; ID ""; gene_name "LOC115211942"; transcript_id "Covext~FLAMseq_ext~G2508.1"; exon_number "5"; uniq_trans_id "G2508.1";
NC_042997.1	Covext	exon	100545071	100545328	.	+	.	gene_id "LOC115211942"; ID ""; gene_name "LOC115211942"; transcript_id "Covext~FLAMseq_ext~G2508.1"; exon_number "6"; uniq_trans_id "G2508.1";
NC_042997.1	Covext	exon	100547878	100547976	.	+	.	gene_id "LOC115211942"; ID ""; gene_name "LOC115211942"; transcript_id "Covext~FLAMseq_ext~G2508.1"; exon_number "7"; uniq_trans_id "G2508.1";
NC_042997.1	Covext	exon	100549995	100550184	.	+	.	gene_id "LOC115211942"; ID ""; gene_name "LOC115211942"; transcript_id "Covext~FLAMseq_ext~G2508.1"; exon_number "8"; uniq_trans_id "G2508.1";
NC_042997.1	Covext	exon	100550569	100550808	.	+	.	gene_id "LOC115211942"; ID ""; gene_name "LOC115211942"; transcript_id "Covext~FLAMseq_ext~G2508.1"; exon_number "9"; uniq_trans_id "G2508.1";
NC_042997.1	Covext	exon	100552205	100552283	.	+	.	gene_id "LOC115211942"; ID ""; gene_name "LOC115211942"; transcript_id "Covext~FLAMseq_ext~G2508.1"; exon_number "10"; uniq_trans_id "G2508.1";
NC_042997.1	Covext	exon	100553161	100553368	.	+	.	gene_id "LOC115211942"; ID ""; gene_name "LOC115211942"; transcript_id "Covext~FLAMseq_ext~G2508.1"; exon_number "11"; uniq_trans_id "G2508.1";
NC_042997.1	Covext	exon	100553535	100553776	.	+	.	gene_id "LOC115211942"; ID ""; gene_name "LOC115211942"; transcript_id "Covext~FLAMseq_ext~G2508.1"; exon_number "12"; uniq_trans_id "G2508.1";
NC_042997.1	Covext	exon	100554684	100554811	.	+	.	gene_id "LOC115211942"; ID ""; gene_name "LOC115211942"; transcript_id "Covext~FLAMseq_ext~G2508.1"; exon_number "13"; uniq_trans_id "G2508.1";
NC_042997.1	Covext	exon	100556485	100556654	.	+	.	gene_id "LOC115211942"; ID ""; gene_name "LOC115211942"; transcript_id "Covext~FLAMseq_ext~G2508.1"; exon_number "14"; uniq_trans_id "G2508.1";
NC_042997.1	Covext	exon	100559945	100560105	.	+	.	gene_id "LOC115211942"; ID ""; gene_name "LOC115211942"; transcript_id "Covext~FLAMseq_ext~G2508.1"; exon_number "15"; uniq_trans_id "G2508.1";
NC_042997.1	Covext	exon	100561064	100561317	.	+	.	gene_id "LOC115211942"; ID ""; gene_name "LOC115211942"; transcript_id "Covext~FLAMseq_ext~G2508.1"; exon_number "16"; uniq_trans_id "G2508.1";
NC_042997.1	Covext	exon	100562882	100563128	.	+	.	gene_id "LOC115211942"; ID ""; gene_name "LOC115211942"; transcript_id "Covext~FLAMseq_ext~G2508.1"; exon_number "17"; uniq_trans_id "G2508.1";
NC_042997.1	Covext	exon	100563555	100564204	.	+	.	gene_id "LOC115211942"; ID ""; gene_name "LOC115211942"; transcript_id "Covext~FLAMseq_ext~G2508.1"; exon_number "18"; uniq_trans_id "G2508.1";
NC_042997.1	Covext	exon	100563555	100568986	.	+	.	gene_id "LOC115211942"; ID ""; gene_name "LOC115211942"; transcript_id "Covext~FLAMseq_ext~G2508.1"; exon_number "18"; uniq_trans_id "G2508.1"; three_prime_ext "4782";
NC_042997.1	Covext	exon	100563555	100569266	.	+	.	gene_id "LOC115211942"; ID ""; gene_name "LOC115211942"; transcript_id "Covext~FLAMseq_ext~G2508.1"; exon_number "18"; uniq_trans_id "G2508.1"; three_prime_ext "280";
NC_042997.1	PBRI~FLAMseq	transcript	100501692	100568986	.	+	.	gene_id "LOC115211942"; ID ""; gene_name "LOC115211942"; transcript_id "FLAMseq_ext~G2508.1"; uniq_trans_id "G2508.1"; three_prime_ext "4782";
NC_042997.1	PBRI~FLAMseq	exon	100501692	100501908	.	+	.	gene_id "LOC115211942"; ID ""; gene_name "LOC115211942"; transcript_id "FLAMseq_ext~G2508.1"; exon_number "1"; uniq_trans_id "G2508.1";
NC_042997.1	PBRI~FLAMseq	exon	100535899	100537625	.	+	.	gene_id "LOC115211942"; ID ""; gene_name "LOC115211942"; transcript_id "FLAMseq_ext~G2508.1"; exon_number "2"; uniq_trans_id "G2508.1";
NC_042997.1	PBRI~FLAMseq	exon	100540935	100541162	.	+	.	gene_id "LOC115211942"; ID ""; gene_name "LOC115211942"; transcript_id "FLAMseq_ext~G2508.1"; exon_number "3"; uniq_trans_id "G2508.1";
NC_042997.1	PBRI~FLAMseq	exon	100542486	100542651	.	+	.	gene_id "LOC115211942"; ID ""; gene_name "LOC115211942"; transcript_id "FLAMseq_ext~G2508.1"; exon_number "4"; uniq_trans_id "G2508.1";
NC_042997.1	PBRI~FLAMseq	exon	100544262	100544419	.	+	.	gene_id "LOC115211942"; ID ""; gene_name "LOC115211942"; transcript_id "FLAMseq_ext~G2508.1"; exon_number "5"; uniq_trans_id "G2508.1";
NC_042997.1	PBRI~FLAMseq	exon	100545071	100545328	.	+	.	gene_id "LOC115211942"; ID ""; gene_name "LOC115211942"; transcript_id "FLAMseq_ext~G2508.1"; exon_number "6"; uniq_trans_id "G2508.1";
NC_042997.1	PBRI~FLAMseq	exon	100547878	100547976	.	+	.	gene_id "LOC115211942"; ID ""; gene_name "LOC115211942"; transcript_id "FLAMseq_ext~G2508.1"; exon_number "7"; uniq_trans_id "G2508.1";
NC_042997.1	PBRI~FLAMseq	exon	100549995	100550184	.	+	.	gene_id "LOC115211942"; ID ""; gene_name "LOC115211942"; transcript_id "FLAMseq_ext~G2508.1"; exon_number "8"; uniq_trans_id "G2508.1";
NC_042997.1	PBRI~FLAMseq	exon	100550569	100550808	.	+	.	gene_id "LOC115211942"; ID ""; gene_name "LOC115211942"; transcript_id "FLAMseq_ext~G2508.1"; exon_number "9"; uniq_trans_id "G2508.1";
NC_042997.1	PBRI~FLAMseq	exon	100552205	100552283	.	+	.	gene_id "LOC115211942"; ID ""; gene_name "LOC115211942"; transcript_id "FLAMseq_ext~G2508.1"; exon_number "10"; uniq_trans_id "G2508.1";
NC_042997.1	PBRI~FLAMseq	exon	100553161	100553368	.	+	.	gene_id "LOC115211942"; ID ""; gene_name "LOC115211942"; transcript_id "FLAMseq_ext~G2508.1"; exon_number "11"; uniq_trans_id "G2508.1";
NC_042997.1	PBRI~FLAMseq	exon	100553535	100553776	.	+	.	gene_id "LOC115211942"; ID ""; gene_name "LOC115211942"; transcript_id "FLAMseq_ext~G2508.1"; exon_number "12"; uniq_trans_id "G2508.1";
NC_042997.1	PBRI~FLAMseq	exon	100554684	100554811	.	+	.	gene_id "LOC115211942"; ID ""; gene_name "LOC115211942"; transcript_id "FLAMseq_ext~G2508.1"; exon_number "13"; uniq_trans_id "G2508.1";
NC_042997.1	PBRI~FLAMseq	exon	100556485	100556654	.	+	.	gene_id "LOC115211942"; ID ""; gene_name "LOC115211942"; transcript_id "FLAMseq_ext~G2508.1"; exon_number "14"; uniq_trans_id "G2508.1";
NC_042997.1	PBRI~FLAMseq	exon	100559945	100560105	.	+	.	gene_id "LOC115211942"; ID ""; gene_name "LOC115211942"; transcript_id "FLAMseq_ext~G2508.1"; exon_number "15"; uniq_trans_id "G2508.1";
NC_042997.1	PBRI~FLAMseq	exon	100561064	100561317	.	+	.	gene_id "LOC115211942"; ID ""; gene_name "LOC115211942"; transcript_id "FLAMseq_ext~G2508.1"; exon_number "16"; uniq_trans_id "G2508.1";
NC_042997.1	PBRI~FLAMseq	exon	100562882	100563128	.	+	.	gene_id "LOC115211942"; ID ""; gene_name "LOC115211942"; transcript_id "FLAMseq_ext~G2508.1"; exon_number "17"; uniq_trans_id "G2508.1";
NC_042997.1	PBRI~FLAMseq	exon	100563555	100564204	.	+	.	gene_id "LOC115211942"; ID ""; gene_name "LOC115211942"; transcript_id "FLAMseq_ext~G2508.1"; exon_number "18"; uniq_trans_id "G2508.1";
NC_042997.1	PBRI~FLAMseq	exon	100563555	100568986	.	+	.	gene_id "LOC115211942"; ID ""; gene_name "LOC115211942"; transcript_id "FLAMseq_ext~G2508.1"; exon_number "18"; uniq_trans_id "G2508.1"; three_prime_ext "4782";
NC_042997.1	PBRI	transcript	100501692	100564204	.	+	.	gene_id "LOC115211942"; ID ""; gene_name "LOC115211942"; transcript_id "G2508.1"; uniq_trans_id "G2508.1";
NC_042997.1	PBRI	exon	100501692	100501908	.	+	.	gene_id "LOC115211942"; ID ""; gene_name "LOC115211942"; transcript_id "G2508.1"; exon_number "1"; uniq_trans_id "G2508.1";
NC_042997.1	PBRI	exon	100535899	100537625	.	+	.	gene_id "LOC115211942"; ID ""; gene_name "LOC115211942"; transcript_id "G2508.1"; exon_number "2"; uniq_trans_id "G2508.1";
NC_042997.1	PBRI	exon	100540935	100541162	.	+	.	gene_id "LOC115211942"; ID ""; gene_name "LOC115211942"; transcript_id "G2508.1"; exon_number "3"; uniq_trans_id "G2508.1";
NC_042997.1	PBRI	exon	100542486	100542651	.	+	.	gene_id "LOC115211942"; ID ""; gene_name "LOC115211942"; transcript_id "G2508.1"; exon_number "4"; uniq_trans_id "G2508.1";
NC_042997.1	PBRI	exon	100544262	100544419	.	+	.	gene_id "LOC115211942"; ID ""; gene_name "LOC115211942"; transcript_id "G2508.1"; exon_number "5"; uniq_trans_id "G2508.1";
NC_042997.1	PBRI	exon	100545071	100545328	.	+	.	gene_id "LOC115211942"; ID ""; gene_name "LOC115211942"; transcript_id "G2508.1"; exon_number "6"; uniq_trans_id "G2508.1";
NC_042997.1	PBRI	exon	100547878	100547976	.	+	.	gene_id "LOC115211942"; ID ""; gene_name "LOC115211942"; transcript_id "G2508.1"; exon_number "7"; uniq_trans_id "G2508.1";
NC_042997.1	PBRI	exon	100549995	100550184	.	+	.	gene_id "LOC115211942"; ID ""; gene_name "LOC115211942"; transcript_id "G2508.1"; exon_number "8"; uniq_trans_id "G2508.1";
NC_042997.1	PBRI	exon	100550569	100550808	.	+	.	gene_id "LOC115211942"; ID ""; gene_name "LOC115211942"; transcript_id "G2508.1"; exon_number "9"; uniq_trans_id "G2508.1";
NC_042997.1	PBRI	exon	100552205	100552283	.	+	.	gene_id "LOC115211942"; ID ""; gene_name "LOC115211942"; transcript_id "G2508.1"; exon_number "10"; uniq_trans_id "G2508.1";
NC_042997.1	PBRI	exon	100553161	100553368	.	+	.	gene_id "LOC115211942"; ID ""; gene_name "LOC115211942"; transcript_id "G2508.1"; exon_number "11"; uniq_trans_id "G2508.1";
NC_042997.1	PBRI	exon	100553535	100553776	.	+	.	gene_id "LOC115211942"; ID ""; gene_name "LOC115211942"; transcript_id "G2508.1"; exon_number "12"; uniq_trans_id "G2508.1";
NC_042997.1	PBRI	exon	100554684	100554811	.	+	.	gene_id "LOC115211942"; ID ""; gene_name "LOC115211942"; transcript_id "G2508.1"; exon_number "13"; uniq_trans_id "G2508.1";
NC_042997.1	PBRI	exon	100556485	100556654	.	+	.	gene_id "LOC115211942"; ID ""; gene_name "LOC115211942"; transcript_id "G2508.1"; exon_number "14"; uniq_trans_id "G2508.1";
NC_042997.1	PBRI	exon	100559945	100560105	.	+	.	gene_id "LOC115211942"; ID ""; gene_name "LOC115211942"; transcript_id "G2508.1"; exon_number "15"; uniq_trans_id "G2508.1";
NC_042997.1	PBRI	exon	100561064	100561317	.	+	.	gene_id "LOC115211942"; ID ""; gene_name "LOC115211942"; transcript_id "G2508.1"; exon_number "16"; uniq_trans_id "G2508.1";
NC_042997.1	PBRI	exon	100562882	100563128	.	+	.	gene_id "LOC115211942"; ID ""; gene_name "LOC115211942"; transcript_id "G2508.1"; exon_number "17"; uniq_trans_id "G2508.1";
NC_042997.1	PBRI	exon	100563555	100564204	.	+	.	gene_id "LOC115211942"; ID ""; gene_name "LOC115211942"; transcript_id "G2508.1"; exon_number "18"; uniq_trans_id "G2508.1";
NC_042997.1	PBRI	transcript	100514449	100564204	.	+	.	gene_id "LOC115211942"; ID ""; gene_name "LOC115211942"; transcript_id "G2508.11"; uniq_trans_id "G2508.11";
NC_042997.1	PBRI	exon	100514449	100514573	.	+	.	gene_id "LOC115211942"; ID ""; gene_name "LOC115211942"; transcript_id "G2508.11"; exon_number "1"; uniq_trans_id "G2508.11";
NC_042997.1	PBRI	exon	100535899	100537625	.	+	.	gene_id "LOC115211942"; ID ""; gene_name "LOC115211942"; transcript_id "G2508.11"; exon_number "2"; uniq_trans_id "G2508.11";
NC_042997.1	PBRI	exon	100540935	100541162	.	+	.	gene_id "LOC115211942"; ID ""; gene_name "LOC115211942"; transcript_id "G2508.11"; exon_number "3"; uniq_trans_id "G2508.11";
NC_042997.1	PBRI	exon	100542486	100542651	.	+	.	gene_id "LOC115211942"; ID ""; gene_name "LOC115211942"; transcript_id "G2508.11"; exon_number "4"; uniq_trans_id "G2508.11";
NC_042997.1	PBRI	exon	100544262	100544419	.	+	.	gene_id "LOC115211942"; ID ""; gene_name "LOC115211942"; transcript_id "G2508.11"; exon_number "5"; uniq_trans_id "G2508.11";
NC_042997.1	PBRI	exon	100545071	100545328	.	+	.	gene_id "LOC115211942"; ID ""; gene_name "LOC115211942"; transcript_id "G2508.11"; exon_number "6"; uniq_trans_id "G2508.11";
NC_042997.1	PBRI	exon	100547878	100547976	.	+	.	gene_id "LOC115211942"; ID ""; gene_name "LOC115211942"; transcript_id "G2508.11"; exon_number "7"; uniq_trans_id "G2508.11";
NC_042997.1	PBRI	exon	100549995	100550184	.	+	.	gene_id "LOC115211942"; ID ""; gene_name "LOC115211942"; transcript_id "G2508.11"; exon_number "8"; uniq_trans_id "G2508.11";
NC_042997.1	PBRI	exon	100550569	100550808	.	+	.	gene_id "LOC115211942"; ID ""; gene_name "LOC115211942"; transcript_id "G2508.11"; exon_number "9"; uniq_trans_id "G2508.11";
NC_042997.1	PBRI	exon	100552205	100552283	.	+	.	gene_id "LOC115211942"; ID ""; gene_name "LOC115211942"; transcript_id "G2508.11"; exon_number "10"; uniq_trans_id "G2508.11";
NC_042997.1	PBRI	exon	100553161	100553368	.	+	.	gene_id "LOC115211942"; ID ""; gene_name "LOC115211942"; transcript_id "G2508.11"; exon_number "11"; uniq_trans_id "G2508.11";
NC_042997.1	PBRI	exon	100553535	100553776	.	+	.	gene_id "LOC115211942"; ID ""; gene_name "LOC115211942"; transcript_id "G2508.11"; exon_number "12"; uniq_trans_id "G2508.11";
NC_042997.1	PBRI	exon	100554684	100554811	.	+	.	gene_id "LOC115211942"; ID ""; gene_name "LOC115211942"; transcript_id "G2508.11"; exon_number "13"; uniq_trans_id "G2508.11";
NC_042997.1	PBRI	exon	100556485	100556654	.	+	.	gene_id "LOC115211942"; ID ""; gene_name "LOC115211942"; transcript_id "G2508.11"; exon_number "14"; uniq_trans_id "G2508.11";
NC_042997.1	PBRI	exon	100559945	100560105	.	+	.	gene_id "LOC115211942"; ID ""; gene_name "LOC115211942"; transcript_id "G2508.11"; exon_number "15"; uniq_trans_id "G2508.11";
NC_042997.1	PBRI	exon	100561064	100561317	.	+	.	gene_id "LOC115211942"; ID ""; gene_name "LOC115211942"; transcript_id "G2508.11"; exon_number "16"; uniq_trans_id "G2508.11";
NC_042997.1	PBRI	exon	100562882	100563128	.	+	.	gene_id "LOC115211942"; ID ""; gene_name "LOC115211942"; transcript_id "G2508.11"; exon_number "17"; uniq_trans_id "G2508.11";
NC_042997.1	PBRI	exon	100563555	100564204	.	+	.	gene_id "LOC115211942"; ID ""; gene_name "LOC115211942"; transcript_id "G2508.11"; exon_number "18"; uniq_trans_id "G2508.11";
NC_042997.1	PBRI	transcript	100514513	100563939	.	+	.	gene_id "LOC115211942"; ID ""; gene_name "LOC115211942"; transcript_id "G2508.17"; uniq_trans_id "G2508.17";
NC_042997.1	PBRI	exon	100514513	100514573	.	+	.	gene_id "LOC115211942"; ID ""; gene_name "LOC115211942"; transcript_id "G2508.17"; exon_number "1"; uniq_trans_id "G2508.17";
NC_042997.1	PBRI	exon	100535899	100537625	.	+	.	gene_id "LOC115211942"; ID ""; gene_name "LOC115211942"; transcript_id "G2508.17"; exon_number "2"; uniq_trans_id "G2508.17";
NC_042997.1	PBRI	exon	100540935	100541162	.	+	.	gene_id "LOC115211942"; ID ""; gene_name "LOC115211942"; transcript_id "G2508.17"; exon_number "3"; uniq_trans_id "G2508.17";
NC_042997.1	PBRI	exon	100542486	100542651	.	+	.	gene_id "LOC115211942"; ID ""; gene_name "LOC115211942"; transcript_id "G2508.17"; exon_number "4"; uniq_trans_id "G2508.17";
NC_042997.1	PBRI	exon	100544262	100544419	.	+	.	gene_id "LOC115211942"; ID ""; gene_name "LOC115211942"; transcript_id "G2508.17"; exon_number "5"; uniq_trans_id "G2508.17";
NC_042997.1	PBRI	exon	100545071	100545328	.	+	.	gene_id "LOC115211942"; ID ""; gene_name "LOC115211942"; transcript_id "G2508.17"; exon_number "6"; uniq_trans_id "G2508.17";
NC_042997.1	PBRI	exon	100547878	100547976	.	+	.	gene_id "LOC115211942"; ID ""; gene_name "LOC115211942"; transcript_id "G2508.17"; exon_number "7"; uniq_trans_id "G2508.17";
NC_042997.1	PBRI	exon	100549995	100550184	.	+	.	gene_id "LOC115211942"; ID ""; gene_name "LOC115211942"; transcript_id "G2508.17"; exon_number "8"; uniq_trans_id "G2508.17";
NC_042997.1	PBRI	exon	100550569	100550808	.	+	.	gene_id "LOC115211942"; ID ""; gene_name "LOC115211942"; transcript_id "G2508.17"; exon_number "9"; uniq_trans_id "G2508.17";
NC_042997.1	PBRI	exon	100552205	100552283	.	+	.	gene_id "LOC115211942"; ID ""; gene_name "LOC115211942"; transcript_id "G2508.17"; exon_number "10"; uniq_trans_id "G2508.17";
NC_042997.1	PBRI	exon	100553161	100553368	.	+	.	gene_id "LOC115211942"; ID ""; gene_name "LOC115211942"; transcript_id "G2508.17"; exon_number "11"; uniq_trans_id "G2508.17";
NC_042997.1	PBRI	exon	100554684	100554811	.	+	.	gene_id "LOC115211942"; ID ""; gene_name "LOC115211942"; transcript_id "G2508.17"; exon_number "12"; uniq_trans_id "G2508.17";
NC_042997.1	PBRI	exon	100556485	100556654	.	+	.	gene_id "LOC115211942"; ID ""; gene_name "LOC115211942"; transcript_id "G2508.17"; exon_number "13"; uniq_trans_id "G2508.17";
NC_042997.1	PBRI	exon	100559945	100560105	.	+	.	gene_id "LOC115211942"; ID ""; gene_name "LOC115211942"; transcript_id "G2508.17"; exon_number "14"; uniq_trans_id "G2508.17";
NC_042997.1	PBRI	exon	100561064	100561317	.	+	.	gene_id "LOC115211942"; ID ""; gene_name "LOC115211942"; transcript_id "G2508.17"; exon_number "15"; uniq_trans_id "G2508.17";
NC_042997.1	PBRI	exon	100562882	100563128	.	+	.	gene_id "LOC115211942"; ID ""; gene_name "LOC115211942"; transcript_id "G2508.17"; exon_number "16"; uniq_trans_id "G2508.17";
NC_042997.1	PBRI	exon	100563555	100563939	.	+	.	gene_id "LOC115211942"; ID ""; gene_name "LOC115211942"; transcript_id "G2508.17"; exon_number "17"; uniq_trans_id "G2508.17";
NC_042997.1	PBRI	transcript	100514875	100563862	.	+	.	gene_id "LOC115211942"; ID ""; gene_name "LOC115211942"; transcript_id "G2508.18"; uniq_trans_id "G2508.18";
NC_042997.1	PBRI	exon	100514875	100516471	.	+	.	gene_id "LOC115211942"; ID ""; gene_name "LOC115211942"; transcript_id "G2508.18"; exon_number "1"; uniq_trans_id "G2508.18";
NC_042997.1	PBRI	exon	100535899	100537625	.	+	.	gene_id "LOC115211942"; ID ""; gene_name "LOC115211942"; transcript_id "G2508.18"; exon_number "2"; uniq_trans_id "G2508.18";
NC_042997.1	PBRI	exon	100540935	100541162	.	+	.	gene_id "LOC115211942"; ID ""; gene_name "LOC115211942"; transcript_id "G2508.18"; exon_number "3"; uniq_trans_id "G2508.18";
NC_042997.1	PBRI	exon	100542486	100542651	.	+	.	gene_id "LOC115211942"; ID ""; gene_name "LOC115211942"; transcript_id "G2508.18"; exon_number "4"; uniq_trans_id "G2508.18";
NC_042997.1	PBRI	exon	100544262	100544419	.	+	.	gene_id "LOC115211942"; ID ""; gene_name "LOC115211942"; transcript_id "G2508.18"; exon_number "5"; uniq_trans_id "G2508.18";
NC_042997.1	PBRI	exon	100545071	100545328	.	+	.	gene_id "LOC115211942"; ID ""; gene_name "LOC115211942"; transcript_id "G2508.18"; exon_number "6"; uniq_trans_id "G2508.18";
NC_042997.1	PBRI	exon	100547878	100547976	.	+	.	gene_id "LOC115211942"; ID ""; gene_name "LOC115211942"; transcript_id "G2508.18"; exon_number "7"; uniq_trans_id "G2508.18";
NC_042997.1	PBRI	exon	100549995	100550184	.	+	.	gene_id "LOC115211942"; ID ""; gene_name "LOC115211942"; transcript_id "G2508.18"; exon_number "8"; uniq_trans_id "G2508.18";
NC_042997.1	PBRI	exon	100550569	100550808	.	+	.	gene_id "LOC115211942"; ID ""; gene_name "LOC115211942"; transcript_id "G2508.18"; exon_number "9"; uniq_trans_id "G2508.18";
NC_042997.1	PBRI	exon	100552205	100552283	.	+	.	gene_id "LOC115211942"; ID ""; gene_name "LOC115211942"; transcript_id "G2508.18"; exon_number "10"; uniq_trans_id "G2508.18";
NC_042997.1	PBRI	exon	100553161	100553368	.	+	.	gene_id "LOC115211942"; ID ""; gene_name "LOC115211942"; transcript_id "G2508.18"; exon_number "11"; uniq_trans_id "G2508.18";
NC_042997.1	PBRI	exon	100553561	100553776	.	+	.	gene_id "LOC115211942"; ID ""; gene_name "LOC115211942"; transcript_id "G2508.18"; exon_number "12"; uniq_trans_id "G2508.18";
NC_042997.1	PBRI	exon	100554684	100554811	.	+	.	gene_id "LOC115211942"; ID ""; gene_name "LOC115211942"; transcript_id "G2508.18"; exon_number "13"; uniq_trans_id "G2508.18";
NC_042997.1	PBRI	exon	100556485	100556654	.	+	.	gene_id "LOC115211942"; ID ""; gene_name "LOC115211942"; transcript_id "G2508.18"; exon_number "14"; uniq_trans_id "G2508.18";
NC_042997.1	PBRI	exon	100559945	100560105	.	+	.	gene_id "LOC115211942"; ID ""; gene_name "LOC115211942"; transcript_id "G2508.18"; exon_number "15"; uniq_trans_id "G2508.18";
NC_042997.1	PBRI	exon	100561064	100561317	.	+	.	gene_id "LOC115211942"; ID ""; gene_name "LOC115211942"; transcript_id "G2508.18"; exon_number "16"; uniq_trans_id "G2508.18";
NC_042997.1	PBRI	exon	100562882	100563128	.	+	.	gene_id "LOC115211942"; ID ""; gene_name "LOC115211942"; transcript_id "G2508.18"; exon_number "17"; uniq_trans_id "G2508.18";
NC_042997.1	PBRI	exon	100563555	100563862	.	+	.	gene_id "LOC115211942"; ID ""; gene_name "LOC115211942"; transcript_id "G2508.18"; exon_number "18"; uniq_trans_id "G2508.18";
NC_042997.1	PBRI	transcript	100542367	100564186	.	+	.	gene_id "LOC115211942"; ID ""; gene_name "LOC115211942"; transcript_id "G2508.21"; uniq_trans_id "G2508.21";
NC_042997.1	PBRI	exon	100542367	100542651	.	+	.	gene_id "LOC115211942"; ID ""; gene_name "LOC115211942"; transcript_id "G2508.21"; exon_number "1"; uniq_trans_id "G2508.21";
NC_042997.1	PBRI	exon	100544262	100544419	.	+	.	gene_id "LOC115211942"; ID ""; gene_name "LOC115211942"; transcript_id "G2508.21"; exon_number "2"; uniq_trans_id "G2508.21";
NC_042997.1	PBRI	exon	100545071	100545328	.	+	.	gene_id "LOC115211942"; ID ""; gene_name "LOC115211942"; transcript_id "G2508.21"; exon_number "3"; uniq_trans_id "G2508.21";
NC_042997.1	PBRI	exon	100547878	100547976	.	+	.	gene_id "LOC115211942"; ID ""; gene_name "LOC115211942"; transcript_id "G2508.21"; exon_number "4"; uniq_trans_id "G2508.21";
NC_042997.1	PBRI	exon	100549995	100550184	.	+	.	gene_id "LOC115211942"; ID ""; gene_name "LOC115211942"; transcript_id "G2508.21"; exon_number "5"; uniq_trans_id "G2508.21";
NC_042997.1	PBRI	exon	100550569	100550808	.	+	.	gene_id "LOC115211942"; ID ""; gene_name "LOC115211942"; transcript_id "G2508.21"; exon_number "6"; uniq_trans_id "G2508.21";
NC_042997.1	PBRI	exon	100552205	100552283	.	+	.	gene_id "LOC115211942"; ID ""; gene_name "LOC115211942"; transcript_id "G2508.21"; exon_number "7"; uniq_trans_id "G2508.21";
NC_042997.1	PBRI	exon	100553161	100553368	.	+	.	gene_id "LOC115211942"; ID ""; gene_name "LOC115211942"; transcript_id "G2508.21"; exon_number "8"; uniq_trans_id "G2508.21";
NC_042997.1	PBRI	exon	100553561	100553776	.	+	.	gene_id "LOC115211942"; ID ""; gene_name "LOC115211942"; transcript_id "G2508.21"; exon_number "9"; uniq_trans_id "G2508.21";
NC_042997.1	PBRI	exon	100554684	100554811	.	+	.	gene_id "LOC115211942"; ID ""; gene_name "LOC115211942"; transcript_id "G2508.21"; exon_number "10"; uniq_trans_id "G2508.21";
NC_042997.1	PBRI	exon	100556485	100556654	.	+	.	gene_id "LOC115211942"; ID ""; gene_name "LOC115211942"; transcript_id "G2508.21"; exon_number "11"; uniq_trans_id "G2508.21";
NC_042997.1	PBRI	exon	100559945	100560105	.	+	.	gene_id "LOC115211942"; ID ""; gene_name "LOC115211942"; transcript_id "G2508.21"; exon_number "12"; uniq_trans_id "G2508.21";
NC_042997.1	PBRI	exon	100561064	100561317	.	+	.	gene_id "LOC115211942"; ID ""; gene_name "LOC115211942"; transcript_id "G2508.21"; exon_number "13"; uniq_trans_id "G2508.21";
NC_042997.1	PBRI	exon	100562882	100563128	.	+	.	gene_id "LOC115211942"; ID ""; gene_name "LOC115211942"; transcript_id "G2508.21"; exon_number "14"; uniq_trans_id "G2508.21";
NC_042997.1	PBRI	exon	100563555	100564186	.	+	.	gene_id "LOC115211942"; ID ""; gene_name "LOC115211942"; transcript_id "G2508.21"; exon_number "15"; uniq_trans_id "G2508.21";
NC_042997.1	PBRI	transcript	100545269	100564188	.	+	.	gene_id "LOC115211942"; ID ""; gene_name "LOC115211942"; transcript_id "G2508.22"; uniq_trans_id "G2508.22";
NC_042997.1	PBRI	exon	100545269	100545328	.	+	.	gene_id "LOC115211942"; ID ""; gene_name "LOC115211942"; transcript_id "G2508.22"; exon_number "1"; uniq_trans_id "G2508.22";
NC_042997.1	PBRI	exon	100547878	100547976	.	+	.	gene_id "LOC115211942"; ID ""; gene_name "LOC115211942"; transcript_id "G2508.22"; exon_number "2"; uniq_trans_id "G2508.22";
NC_042997.1	PBRI	exon	100549995	100550184	.	+	.	gene_id "LOC115211942"; ID ""; gene_name "LOC115211942"; transcript_id "G2508.22"; exon_number "3"; uniq_trans_id "G2508.22";
NC_042997.1	PBRI	exon	100550569	100550808	.	+	.	gene_id "LOC115211942"; ID ""; gene_name "LOC115211942"; transcript_id "G2508.22"; exon_number "4"; uniq_trans_id "G2508.22";
NC_042997.1	PBRI	exon	100552205	100552283	.	+	.	gene_id "LOC115211942"; ID ""; gene_name "LOC115211942"; transcript_id "G2508.22"; exon_number "5"; uniq_trans_id "G2508.22";
NC_042997.1	PBRI	exon	100553161	100553368	.	+	.	gene_id "LOC115211942"; ID ""; gene_name "LOC115211942"; transcript_id "G2508.22"; exon_number "6"; uniq_trans_id "G2508.22";
NC_042997.1	PBRI	exon	100553561	100553776	.	+	.	gene_id "LOC115211942"; ID ""; gene_name "LOC115211942"; transcript_id "G2508.22"; exon_number "7"; uniq_trans_id "G2508.22";
NC_042997.1	PBRI	exon	100554684	100554811	.	+	.	gene_id "LOC115211942"; ID ""; gene_name "LOC115211942"; transcript_id "G2508.22"; exon_number "8"; uniq_trans_id "G2508.22";
NC_042997.1	PBRI	exon	100556485	100556654	.	+	.	gene_id "LOC115211942"; ID ""; gene_name "LOC115211942"; transcript_id "G2508.22"; exon_number "9"; uniq_trans_id "G2508.22";
NC_042997.1	PBRI	exon	100559923	100560105	.	+	.	gene_id "LOC115211942"; ID ""; gene_name "LOC115211942"; transcript_id "G2508.22"; exon_number "10"; uniq_trans_id "G2508.22";
NC_042997.1	PBRI	exon	100561064	100561317	.	+	.	gene_id "LOC115211942"; ID ""; gene_name "LOC115211942"; transcript_id "G2508.22"; exon_number "11"; uniq_trans_id "G2508.22";
NC_042997.1	PBRI	exon	100562882	100563128	.	+	.	gene_id "LOC115211942"; ID ""; gene_name "LOC115211942"; transcript_id "G2508.22"; exon_number "12"; uniq_trans_id "G2508.22";
NC_042997.1	PBRI	exon	100563555	100564188	.	+	.	gene_id "LOC115211942"; ID ""; gene_name "LOC115211942"; transcript_id "G2508.22"; exon_number "13"; uniq_trans_id "G2508.22";
NC_042997.1	PBRI	transcript	100558696	100564188	.	+	.	gene_id "LOC115211942"; ID ""; gene_name "LOC115211942"; transcript_id "G2508.23"; uniq_trans_id "G2508.23";
NC_042997.1	PBRI	exon	100558696	100560105	.	+	.	gene_id "LOC115211942"; ID ""; gene_name "LOC115211942"; transcript_id "G2508.23"; exon_number "1"; uniq_trans_id "G2508.23";
NC_042997.1	PBRI	exon	100561064	100561317	.	+	.	gene_id "LOC115211942"; ID ""; gene_name "LOC115211942"; transcript_id "G2508.23"; exon_number "2"; uniq_trans_id "G2508.23";
NC_042997.1	PBRI	exon	100562882	100563128	.	+	.	gene_id "LOC115211942"; ID ""; gene_name "LOC115211942"; transcript_id "G2508.23"; exon_number "3"; uniq_trans_id "G2508.23";
NC_042997.1	PBRI	exon	100563555	100564188	.	+	.	gene_id "LOC115211942"; ID ""; gene_name "LOC115211942"; transcript_id "G2508.23"; exon_number "4"; uniq_trans_id "G2508.23";
NC_042997.1	PBRI	transcript	100561719	100564188	.	+	.	gene_id "LOC115211942"; ID ""; gene_name "LOC115211942"; transcript_id "G2508.24"; uniq_trans_id "G2508.24";
NC_042997.1	PBRI	exon	100561719	100563128	.	+	.	gene_id "LOC115211942"; ID ""; gene_name "LOC115211942"; transcript_id "G2508.24"; exon_number "1"; uniq_trans_id "G2508.24";
NC_042997.1	PBRI	exon	100563555	100564188	.	+	.	gene_id "LOC115211942"; ID ""; gene_name "LOC115211942"; transcript_id "G2508.24"; exon_number "2"; uniq_trans_id "G2508.24";
NC_042997.1	PBRI	transcript	100514422	100564186	.	+	.	gene_id "LOC115211942"; ID ""; gene_name "LOC115211942"; transcript_id "G2508.3"; uniq_trans_id "G2508.3";
NC_042997.1	PBRI	exon	100514422	100514573	.	+	.	gene_id "LOC115211942"; ID ""; gene_name "LOC115211942"; transcript_id "G2508.3"; exon_number "1"; uniq_trans_id "G2508.3";
NC_042997.1	PBRI	exon	100540935	100541162	.	+	.	gene_id "LOC115211942"; ID ""; gene_name "LOC115211942"; transcript_id "G2508.3"; exon_number "2"; uniq_trans_id "G2508.3";
NC_042997.1	PBRI	exon	100542486	100542651	.	+	.	gene_id "LOC115211942"; ID ""; gene_name "LOC115211942"; transcript_id "G2508.3"; exon_number "3"; uniq_trans_id "G2508.3";
NC_042997.1	PBRI	exon	100544262	100544419	.	+	.	gene_id "LOC115211942"; ID ""; gene_name "LOC115211942"; transcript_id "G2508.3"; exon_number "4"; uniq_trans_id "G2508.3";
NC_042997.1	PBRI	exon	100545071	100545328	.	+	.	gene_id "LOC115211942"; ID ""; gene_name "LOC115211942"; transcript_id "G2508.3"; exon_number "5"; uniq_trans_id "G2508.3";
NC_042997.1	PBRI	exon	100547878	100547976	.	+	.	gene_id "LOC115211942"; ID ""; gene_name "LOC115211942"; transcript_id "G2508.3"; exon_number "6"; uniq_trans_id "G2508.3";
NC_042997.1	PBRI	exon	100549995	100550184	.	+	.	gene_id "LOC115211942"; ID ""; gene_name "LOC115211942"; transcript_id "G2508.3"; exon_number "7"; uniq_trans_id "G2508.3";
NC_042997.1	PBRI	exon	100550569	100550808	.	+	.	gene_id "LOC115211942"; ID ""; gene_name "LOC115211942"; transcript_id "G2508.3"; exon_number "8"; uniq_trans_id "G2508.3";
NC_042997.1	PBRI	exon	100552205	100552283	.	+	.	gene_id "LOC115211942"; ID ""; gene_name "LOC115211942"; transcript_id "G2508.3"; exon_number "9"; uniq_trans_id "G2508.3";
NC_042997.1	PBRI	exon	100553161	100553368	.	+	.	gene_id "LOC115211942"; ID ""; gene_name "LOC115211942"; transcript_id "G2508.3"; exon_number "10"; uniq_trans_id "G2508.3";
NC_042997.1	PBRI	exon	100553561	100553776	.	+	.	gene_id "LOC115211942"; ID ""; gene_name "LOC115211942"; transcript_id "G2508.3"; exon_number "11"; uniq_trans_id "G2508.3";
NC_042997.1	PBRI	exon	100554684	100554811	.	+	.	gene_id "LOC115211942"; ID ""; gene_name "LOC115211942"; transcript_id "G2508.3"; exon_number "12"; uniq_trans_id "G2508.3";
NC_042997.1	PBRI	exon	100556485	100556654	.	+	.	gene_id "LOC115211942"; ID ""; gene_name "LOC115211942"; transcript_id "G2508.3"; exon_number "13"; uniq_trans_id "G2508.3";
NC_042997.1	PBRI	exon	100559945	100560105	.	+	.	gene_id "LOC115211942"; ID ""; gene_name "LOC115211942"; transcript_id "G2508.3"; exon_number "14"; uniq_trans_id "G2508.3";
NC_042997.1	PBRI	exon	100561064	100561317	.	+	.	gene_id "LOC115211942"; ID ""; gene_name "LOC115211942"; transcript_id "G2508.3"; exon_number "15"; uniq_trans_id "G2508.3";
NC_042997.1	PBRI	exon	100562882	100563128	.	+	.	gene_id "LOC115211942"; ID ""; gene_name "LOC115211942"; transcript_id "G2508.3"; exon_number "16"; uniq_trans_id "G2508.3";
NC_042997.1	PBRI	exon	100563555	100564186	.	+	.	gene_id "LOC115211942"; ID ""; gene_name "LOC115211942"; transcript_id "G2508.3"; exon_number "17"; uniq_trans_id "G2508.3";
NC_042997.1	PBRI	transcript	100514435	100564186	.	+	.	gene_id "LOC115211942"; ID ""; gene_name "LOC115211942"; transcript_id "G2508.6"; uniq_trans_id "G2508.6";
NC_042997.1	PBRI	exon	100514435	100514573	.	+	.	gene_id "LOC115211942"; ID ""; gene_name "LOC115211942"; transcript_id "G2508.6"; exon_number "1"; uniq_trans_id "G2508.6";
NC_042997.1	PBRI	exon	100537552	100537625	.	+	.	gene_id "LOC115211942"; ID ""; gene_name "LOC115211942"; transcript_id "G2508.6"; exon_number "2"; uniq_trans_id "G2508.6";
NC_042997.1	PBRI	exon	100540935	100541162	.	+	.	gene_id "LOC115211942"; ID ""; gene_name "LOC115211942"; transcript_id "G2508.6"; exon_number "3"; uniq_trans_id "G2508.6";
NC_042997.1	PBRI	exon	100542486	100542651	.	+	.	gene_id "LOC115211942"; ID ""; gene_name "LOC115211942"; transcript_id "G2508.6"; exon_number "4"; uniq_trans_id "G2508.6";
NC_042997.1	PBRI	exon	100544262	100544419	.	+	.	gene_id "LOC115211942"; ID ""; gene_name "LOC115211942"; transcript_id "G2508.6"; exon_number "5"; uniq_trans_id "G2508.6";
NC_042997.1	PBRI	exon	100545071	100545328	.	+	.	gene_id "LOC115211942"; ID ""; gene_name "LOC115211942"; transcript_id "G2508.6"; exon_number "6"; uniq_trans_id "G2508.6";
NC_042997.1	PBRI	exon	100547878	100547976	.	+	.	gene_id "LOC115211942"; ID ""; gene_name "LOC115211942"; transcript_id "G2508.6"; exon_number "7"; uniq_trans_id "G2508.6";
NC_042997.1	PBRI	exon	100549995	100550184	.	+	.	gene_id "LOC115211942"; ID ""; gene_name "LOC115211942"; transcript_id "G2508.6"; exon_number "8"; uniq_trans_id "G2508.6";
NC_042997.1	PBRI	exon	100550569	100550808	.	+	.	gene_id "LOC115211942"; ID ""; gene_name "LOC115211942"; transcript_id "G2508.6"; exon_number "9"; uniq_trans_id "G2508.6";
NC_042997.1	PBRI	exon	100552205	100552283	.	+	.	gene_id "LOC115211942"; ID ""; gene_name "LOC115211942"; transcript_id "G2508.6"; exon_number "10"; uniq_trans_id "G2508.6";
NC_042997.1	PBRI	exon	100553161	100553368	.	+	.	gene_id "LOC115211942"; ID ""; gene_name "LOC115211942"; transcript_id "G2508.6"; exon_number "11"; uniq_trans_id "G2508.6";
NC_042997.1	PBRI	exon	100553561	100553776	.	+	.	gene_id "LOC115211942"; ID ""; gene_name "LOC115211942"; transcript_id "G2508.6"; exon_number "12"; uniq_trans_id "G2508.6";
NC_042997.1	PBRI	exon	100554684	100554811	.	+	.	gene_id "LOC115211942"; ID ""; gene_name "LOC115211942"; transcript_id "G2508.6"; exon_number "13"; uniq_trans_id "G2508.6";
NC_042997.1	PBRI	exon	100556485	100556654	.	+	.	gene_id "LOC115211942"; ID ""; gene_name "LOC115211942"; transcript_id "G2508.6"; exon_number "14"; uniq_trans_id "G2508.6";
NC_042997.1	PBRI	exon	100559945	100560105	.	+	.	gene_id "LOC115211942"; ID ""; gene_name "LOC115211942"; transcript_id "G2508.6"; exon_number "15"; uniq_trans_id "G2508.6";
NC_042997.1	PBRI	exon	100561064	100561317	.	+	.	gene_id "LOC115211942"; ID ""; gene_name "LOC115211942"; transcript_id "G2508.6"; exon_number "16"; uniq_trans_id "G2508.6";
NC_042997.1	PBRI	exon	100562882	100563128	.	+	.	gene_id "LOC115211942"; ID ""; gene_name "LOC115211942"; transcript_id "G2508.6"; exon_number "17"; uniq_trans_id "G2508.6";
NC_042997.1	PBRI	exon	100563555	100564186	.	+	.	gene_id "LOC115211942"; ID ""; gene_name "LOC115211942"; transcript_id "G2508.6"; exon_number "18"; uniq_trans_id "G2508.6";
NC_042997.1	PBRI	transcript	100514438	100564204	.	+	.	gene_id "LOC115211942"; ID ""; gene_name "LOC115211942"; transcript_id "G2508.7"; uniq_trans_id "G2508.7";
NC_042997.1	PBRI	exon	100514438	100514573	.	+	.	gene_id "LOC115211942"; ID ""; gene_name "LOC115211942"; transcript_id "G2508.7"; exon_number "1"; uniq_trans_id "G2508.7";
NC_042997.1	PBRI	exon	100535899	100537625	.	+	.	gene_id "LOC115211942"; ID ""; gene_name "LOC115211942"; transcript_id "G2508.7"; exon_number "2"; uniq_trans_id "G2508.7";
NC_042997.1	PBRI	exon	100540935	100541162	.	+	.	gene_id "LOC115211942"; ID ""; gene_name "LOC115211942"; transcript_id "G2508.7"; exon_number "3"; uniq_trans_id "G2508.7";
NC_042997.1	PBRI	exon	100542486	100542651	.	+	.	gene_id "LOC115211942"; ID ""; gene_name "LOC115211942"; transcript_id "G2508.7"; exon_number "4"; uniq_trans_id "G2508.7";
NC_042997.1	PBRI	exon	100544262	100544419	.	+	.	gene_id "LOC115211942"; ID ""; gene_name "LOC115211942"; transcript_id "G2508.7"; exon_number "5"; uniq_trans_id "G2508.7";
NC_042997.1	PBRI	exon	100545071	100545328	.	+	.	gene_id "LOC115211942"; ID ""; gene_name "LOC115211942"; transcript_id "G2508.7"; exon_number "6"; uniq_trans_id "G2508.7";
NC_042997.1	PBRI	exon	100547878	100547976	.	+	.	gene_id "LOC115211942"; ID ""; gene_name "LOC115211942"; transcript_id "G2508.7"; exon_number "7"; uniq_trans_id "G2508.7";
NC_042997.1	PBRI	exon	100549995	100550184	.	+	.	gene_id "LOC115211942"; ID ""; gene_name "LOC115211942"; transcript_id "G2508.7"; exon_number "8"; uniq_trans_id "G2508.7";
NC_042997.1	PBRI	exon	100550569	100550808	.	+	.	gene_id "LOC115211942"; ID ""; gene_name "LOC115211942"; transcript_id "G2508.7"; exon_number "9"; uniq_trans_id "G2508.7";
NC_042997.1	PBRI	exon	100552205	100552283	.	+	.	gene_id "LOC115211942"; ID ""; gene_name "LOC115211942"; transcript_id "G2508.7"; exon_number "10"; uniq_trans_id "G2508.7";
NC_042997.1	PBRI	exon	100553161	100554811	.	+	.	gene_id "LOC115211942"; ID ""; gene_name "LOC115211942"; transcript_id "G2508.7"; exon_number "11"; uniq_trans_id "G2508.7";
NC_042997.1	PBRI	exon	100556485	100556654	.	+	.	gene_id "LOC115211942"; ID ""; gene_name "LOC115211942"; transcript_id "G2508.7"; exon_number "12"; uniq_trans_id "G2508.7";
NC_042997.1	PBRI	exon	100559945	100560105	.	+	.	gene_id "LOC115211942"; ID ""; gene_name "LOC115211942"; transcript_id "G2508.7"; exon_number "13"; uniq_trans_id "G2508.7";
NC_042997.1	PBRI	exon	100561064	100561317	.	+	.	gene_id "LOC115211942"; ID ""; gene_name "LOC115211942"; transcript_id "G2508.7"; exon_number "14"; uniq_trans_id "G2508.7";
NC_042997.1	PBRI	exon	100562882	100563128	.	+	.	gene_id "LOC115211942"; ID ""; gene_name "LOC115211942"; transcript_id "G2508.7"; exon_number "15"; uniq_trans_id "G2508.7";
NC_042997.1	PBRI	exon	100563555	100564204	.	+	.	gene_id "LOC115211942"; ID ""; gene_name "LOC115211942"; transcript_id "G2508.7"; exon_number "16"; uniq_trans_id "G2508.7";
NC_042997.1	Gnomon	transcript	100514198	100564192	.	+	.	gene_id "LOC115211942"; ID "XM_029780700.2"; gene_name "LOC115211942"; transcript_id "XM_029780700.2";
NC_042997.1	Gnomon	CDS	100536042	100537625	.	+	0	gene_id "LOC115211942"; db_xref "GeneID:115211942"; gbkey "CDS"; gene "LOC115211942"; ID ""; gene_name "LOC115211942"; transcript_id "XM_029780700.2"; product "multidrug resistance-associated protein 7"; protein_id "XP_029636560.1"; exon_number "2";
NC_042997.1	Gnomon	CDS	100540935	100541162	.	+	0	gene_id "LOC115211942"; db_xref "GeneID:115211942"; gbkey "CDS"; gene "LOC115211942"; ID ""; gene_name "LOC115211942"; transcript_id "XM_029780700.2"; product "multidrug resistance-associated protein 7"; protein_id "XP_029636560.1"; exon_number "3";
NC_042997.1	Gnomon	CDS	100542486	100542651	.	+	0	gene_id "LOC115211942"; db_xref "GeneID:115211942"; gbkey "CDS"; gene "LOC115211942"; ID ""; gene_name "LOC115211942"; transcript_id "XM_029780700.2"; product "multidrug resistance-associated protein 7"; protein_id "XP_029636560.1"; exon_number "4";
NC_042997.1	Gnomon	CDS	100544262	100544419	.	+	2	gene_id "LOC115211942"; db_xref "GeneID:115211942"; gbkey "CDS"; gene "LOC115211942"; ID ""; gene_name "LOC115211942"; transcript_id "XM_029780700.2"; product "multidrug resistance-associated protein 7"; protein_id "XP_029636560.1"; exon_number "5";
NC_042997.1	Gnomon	CDS	100545071	100545328	.	+	0	gene_id "LOC115211942"; db_xref "GeneID:115211942"; gbkey "CDS"; gene "LOC115211942"; ID ""; gene_name "LOC115211942"; transcript_id "XM_029780700.2"; product "multidrug resistance-associated protein 7"; protein_id "XP_029636560.1"; exon_number "6";
NC_042997.1	Gnomon	CDS	100547878	100547976	.	+	0	gene_id "LOC115211942"; db_xref "GeneID:115211942"; gbkey "CDS"; gene "LOC115211942"; ID ""; gene_name "LOC115211942"; transcript_id "XM_029780700.2"; product "multidrug resistance-associated protein 7"; protein_id "XP_029636560.1"; exon_number "7";
NC_042997.1	Gnomon	CDS	100549995	100550184	.	+	0	gene_id "LOC115211942"; db_xref "GeneID:115211942"; gbkey "CDS"; gene "LOC115211942"; ID ""; gene_name "LOC115211942"; transcript_id "XM_029780700.2"; product "multidrug resistance-associated protein 7"; protein_id "XP_029636560.1"; exon_number "8";
NC_042997.1	Gnomon	CDS	100550569	100550808	.	+	2	gene_id "LOC115211942"; db_xref "GeneID:115211942"; gbkey "CDS"; gene "LOC115211942"; ID ""; gene_name "LOC115211942"; transcript_id "XM_029780700.2"; product "multidrug resistance-associated protein 7"; protein_id "XP_029636560.1"; exon_number "9";
NC_042997.1	Gnomon	CDS	100552205	100552283	.	+	2	gene_id "LOC115211942"; db_xref "GeneID:115211942"; gbkey "CDS"; gene "LOC115211942"; ID ""; gene_name "LOC115211942"; transcript_id "XM_029780700.2"; product "multidrug resistance-associated protein 7"; protein_id "XP_029636560.1"; exon_number "10";
NC_042997.1	Gnomon	CDS	100553161	100553368	.	+	1	gene_id "LOC115211942"; db_xref "GeneID:115211942"; gbkey "CDS"; gene "LOC115211942"; ID ""; gene_name "LOC115211942"; transcript_id "XM_029780700.2"; product "multidrug resistance-associated protein 7"; protein_id "XP_029636560.1"; exon_number "11";
NC_042997.1	Gnomon	CDS	100553561	100553776	.	+	0	gene_id "LOC115211942"; db_xref "GeneID:115211942"; gbkey "CDS"; gene "LOC115211942"; ID ""; gene_name "LOC115211942"; transcript_id "XM_029780700.2"; product "multidrug resistance-associated protein 7"; protein_id "XP_029636560.1"; exon_number "12";
NC_042997.1	Gnomon	CDS	100554684	100554811	.	+	0	gene_id "LOC115211942"; db_xref "GeneID:115211942"; gbkey "CDS"; gene "LOC115211942"; ID ""; gene_name "LOC115211942"; transcript_id "XM_029780700.2"; product "multidrug resistance-associated protein 7"; protein_id "XP_029636560.1"; exon_number "13";
NC_042997.1	Gnomon	CDS	100556485	100556654	.	+	1	gene_id "LOC115211942"; db_xref "GeneID:115211942"; gbkey "CDS"; gene "LOC115211942"; ID ""; gene_name "LOC115211942"; transcript_id "XM_029780700.2"; product "multidrug resistance-associated protein 7"; protein_id "XP_029636560.1"; exon_number "14";
NC_042997.1	Gnomon	CDS	100559945	100560105	.	+	2	gene_id "LOC115211942"; db_xref "GeneID:115211942"; gbkey "CDS"; gene "LOC115211942"; ID ""; gene_name "LOC115211942"; transcript_id "XM_029780700.2"; product "multidrug resistance-associated protein 7"; protein_id "XP_029636560.1"; exon_number "15";
NC_042997.1	Gnomon	CDS	100561064	100561317	.	+	0	gene_id "LOC115211942"; db_xref "GeneID:115211942"; gbkey "CDS"; gene "LOC115211942"; ID ""; gene_name "LOC115211942"; transcript_id "XM_029780700.2"; product "multidrug resistance-associated protein 7"; protein_id "XP_029636560.1"; exon_number "16";
NC_042997.1	Gnomon	CDS	100562882	100563128	.	+	1	gene_id "LOC115211942"; db_xref "GeneID:115211942"; gbkey "CDS"; gene "LOC115211942"; ID ""; gene_name "LOC115211942"; transcript_id "XM_029780700.2"; product "multidrug resistance-associated protein 7"; protein_id "XP_029636560.1"; exon_number "17";
NC_042997.1	Gnomon	CDS	100563555	100563797	.	+	0	gene_id "LOC115211942"; db_xref "GeneID:115211942"; gbkey "CDS"; gene "LOC115211942"; ID ""; gene_name "LOC115211942"; transcript_id "XM_029780700.2"; product "multidrug resistance-associated protein 7"; protein_id "XP_029636560.1"; exon_number "18";
NC_042997.1	Gnomon	exon	100514198	100514573	.	+	.	gene_id "LOC115211942"; db_xref "GeneID:115211942"; gbkey "mRNA"; gene "LOC115211942"; ID ""; gene_name "LOC115211942"; transcript_id "XM_029780700.2"; product "multidrug resistance-associated protein 7"; exon_number "1"; model_evidence "Supporting evidence includes similarity to: 10 Proteins, and 100% coverage of the annotated genomic feature by RNAseq alignments, including 40 samples with support for all annotated introns";
NC_042997.1	Gnomon	exon	100535899	100537625	.	+	.	gene_id "LOC115211942"; db_xref "GeneID:115211942"; gbkey "mRNA"; gene "LOC115211942"; ID ""; gene_name "LOC115211942"; transcript_id "XM_029780700.2"; product "multidrug resistance-associated protein 7"; exon_number "2"; model_evidence "Supporting evidence includes similarity to: 10 Proteins, and 100% coverage of the annotated genomic feature by RNAseq alignments, including 40 samples with support for all annotated introns";
NC_042997.1	Gnomon	exon	100540935	100541162	.	+	.	gene_id "LOC115211942"; db_xref "GeneID:115211942"; gbkey "mRNA"; gene "LOC115211942"; ID ""; gene_name "LOC115211942"; transcript_id "XM_029780700.2"; product "multidrug resistance-associated protein 7"; exon_number "3"; model_evidence "Supporting evidence includes similarity to: 10 Proteins, and 100% coverage of the annotated genomic feature by RNAseq alignments, including 40 samples with support for all annotated introns";
NC_042997.1	Gnomon	exon	100542486	100542651	.	+	.	gene_id "LOC115211942"; db_xref "GeneID:115211942"; gbkey "mRNA"; gene "LOC115211942"; ID ""; gene_name "LOC115211942"; transcript_id "XM_029780700.2"; product "multidrug resistance-associated protein 7"; exon_number "4"; model_evidence "Supporting evidence includes similarity to: 10 Proteins, and 100% coverage of the annotated genomic feature by RNAseq alignments, including 40 samples with support for all annotated introns";
NC_042997.1	Gnomon	exon	100544262	100544419	.	+	.	gene_id "LOC115211942"; db_xref "GeneID:115211942"; gbkey "mRNA"; gene "LOC115211942"; ID ""; gene_name "LOC115211942"; transcript_id "XM_029780700.2"; product "multidrug resistance-associated protein 7"; exon_number "5"; model_evidence "Supporting evidence includes similarity to: 10 Proteins, and 100% coverage of the annotated genomic feature by RNAseq alignments, including 40 samples with support for all annotated introns";
NC_042997.1	Gnomon	exon	100545071	100545328	.	+	.	gene_id "LOC115211942"; db_xref "GeneID:115211942"; gbkey "mRNA"; gene "LOC115211942"; ID ""; gene_name "LOC115211942"; transcript_id "XM_029780700.2"; product "multidrug resistance-associated protein 7"; exon_number "6"; model_evidence "Supporting evidence includes similarity to: 10 Proteins, and 100% coverage of the annotated genomic feature by RNAseq alignments, including 40 samples with support for all annotated introns";
NC_042997.1	Gnomon	exon	100547878	100547976	.	+	.	gene_id "LOC115211942"; db_xref "GeneID:115211942"; gbkey "mRNA"; gene "LOC115211942"; ID ""; gene_name "LOC115211942"; transcript_id "XM_029780700.2"; product "multidrug resistance-associated protein 7"; exon_number "7"; model_evidence "Supporting evidence includes similarity to: 10 Proteins, and 100% coverage of the annotated genomic feature by RNAseq alignments, including 40 samples with support for all annotated introns";
NC_042997.1	Gnomon	exon	100549995	100550184	.	+	.	gene_id "LOC115211942"; db_xref "GeneID:115211942"; gbkey "mRNA"; gene "LOC115211942"; ID ""; gene_name "LOC115211942"; transcript_id "XM_029780700.2"; product "multidrug resistance-associated protein 7"; exon_number "8"; model_evidence "Supporting evidence includes similarity to: 10 Proteins, and 100% coverage of the annotated genomic feature by RNAseq alignments, including 40 samples with support for all annotated introns";
NC_042997.1	Gnomon	exon	100550569	100550808	.	+	.	gene_id "LOC115211942"; db_xref "GeneID:115211942"; gbkey "mRNA"; gene "LOC115211942"; ID ""; gene_name "LOC115211942"; transcript_id "XM_029780700.2"; product "multidrug resistance-associated protein 7"; exon_number "9"; model_evidence "Supporting evidence includes similarity to: 10 Proteins, and 100% coverage of the annotated genomic feature by RNAseq alignments, including 40 samples with support for all annotated introns";
NC_042997.1	Gnomon	exon	100552205	100552283	.	+	.	gene_id "LOC115211942"; db_xref "GeneID:115211942"; gbkey "mRNA"; gene "LOC115211942"; ID ""; gene_name "LOC115211942"; transcript_id "XM_029780700.2"; product "multidrug resistance-associated protein 7"; exon_number "10"; model_evidence "Supporting evidence includes similarity to: 10 Proteins, and 100% coverage of the annotated genomic feature by RNAseq alignments, including 40 samples with support for all annotated introns";
NC_042997.1	Gnomon	exon	100553161	100553368	.	+	.	gene_id "LOC115211942"; db_xref "GeneID:115211942"; gbkey "mRNA"; gene "LOC115211942"; ID ""; gene_name "LOC115211942"; transcript_id "XM_029780700.2"; product "multidrug resistance-associated protein 7"; exon_number "11"; model_evidence "Supporting evidence includes similarity to: 10 Proteins, and 100% coverage of the annotated genomic feature by RNAseq alignments, including 40 samples with support for all annotated introns";
NC_042997.1	Gnomon	exon	100553561	100553776	.	+	.	gene_id "LOC115211942"; db_xref "GeneID:115211942"; gbkey "mRNA"; gene "LOC115211942"; ID ""; gene_name "LOC115211942"; transcript_id "XM_029780700.2"; product "multidrug resistance-associated protein 7"; exon_number "12"; model_evidence "Supporting evidence includes similarity to: 10 Proteins, and 100% coverage of the annotated genomic feature by RNAseq alignments, including 40 samples with support for all annotated introns";
NC_042997.1	Gnomon	exon	100554684	100554811	.	+	.	gene_id "LOC115211942"; db_xref "GeneID:115211942"; gbkey "mRNA"; gene "LOC115211942"; ID ""; gene_name "LOC115211942"; transcript_id "XM_029780700.2"; product "multidrug resistance-associated protein 7"; exon_number "13"; model_evidence "Supporting evidence includes similarity to: 10 Proteins, and 100% coverage of the annotated genomic feature by RNAseq alignments, including 40 samples with support for all annotated introns";
NC_042997.1	Gnomon	exon	100556485	100556654	.	+	.	gene_id "LOC115211942"; db_xref "GeneID:115211942"; gbkey "mRNA"; gene "LOC115211942"; ID ""; gene_name "LOC115211942"; transcript_id "XM_029780700.2"; product "multidrug resistance-associated protein 7"; exon_number "14"; model_evidence "Supporting evidence includes similarity to: 10 Proteins, and 100% coverage of the annotated genomic feature by RNAseq alignments, including 40 samples with support for all annotated introns";
NC_042997.1	Gnomon	exon	100559945	100560105	.	+	.	gene_id "LOC115211942"; db_xref "GeneID:115211942"; gbkey "mRNA"; gene "LOC115211942"; ID ""; gene_name "LOC115211942"; transcript_id "XM_029780700.2"; product "multidrug resistance-associated protein 7"; exon_number "15"; model_evidence "Supporting evidence includes similarity to: 10 Proteins, and 100% coverage of the annotated genomic feature by RNAseq alignments, including 40 samples with support for all annotated introns";
NC_042997.1	Gnomon	exon	100561064	100561317	.	+	.	gene_id "LOC115211942"; db_xref "GeneID:115211942"; gbkey "mRNA"; gene "LOC115211942"; ID ""; gene_name "LOC115211942"; transcript_id "XM_029780700.2"; product "multidrug resistance-associated protein 7"; exon_number "16"; model_evidence "Supporting evidence includes similarity to: 10 Proteins, and 100% coverage of the annotated genomic feature by RNAseq alignments, including 40 samples with support for all annotated introns";
NC_042997.1	Gnomon	exon	100562882	100563128	.	+	.	gene_id "LOC115211942"; db_xref "GeneID:115211942"; gbkey "mRNA"; gene "LOC115211942"; ID ""; gene_name "LOC115211942"; transcript_id "XM_029780700.2"; product "multidrug resistance-associated protein 7"; exon_number "17"; model_evidence "Supporting evidence includes similarity to: 10 Proteins, and 100% coverage of the annotated genomic feature by RNAseq alignments, including 40 samples with support for all annotated introns";
NC_042997.1	Gnomon	exon	100563555	100564192	.	+	.	gene_id "LOC115211942"; db_xref "GeneID:115211942"; gbkey "mRNA"; gene "LOC115211942"; ID ""; gene_name "LOC115211942"; transcript_id "XM_029780700.2"; product "multidrug resistance-associated protein 7"; exon_number "18"; model_evidence "Supporting evidence includes similarity to: 10 Proteins, and 100% coverage of the annotated genomic feature by RNAseq alignments, including 40 samples with support for all annotated introns";
NC_042997.1	Gnomon	start_codon	100536042	100536044	.	+	0	gene_id "LOC115211942"; db_xref "GeneID:115211942"; gbkey "CDS"; gene "LOC115211942"; ID ""; gene_name "LOC115211942"; transcript_id "XM_029780700.2"; product "multidrug resistance-associated protein 7"; protein_id "XP_029636560.1"; exon_number "2";
NC_042997.1	Gnomon	stop_codon	100563798	100563800	.	+	0	gene_id "LOC115211942"; db_xref "GeneID:115211942"; gbkey "CDS"; gene "LOC115211942"; ID ""; gene_name "LOC115211942"; transcript_id "XM_029780700.2"; product "multidrug resistance-associated protein 7"; protein_id "XP_029636560.1"; exon_number "18";
NC_042997.1	Gnomon	gene	101754047	101901069	.	-	.	gene_id "LOC115211956"; db_xref "GeneID:115211956"; gbkey "Gene"; gene "LOC115211956"; gene_biotype "protein_coding"; ID ""; gene_name "LOC115211956";
NC_042997.1	PBRI~FLAMseq	transcript	101754047	101792439	.	-	.	gene_id "LOC115211956"; ID ""; gene_name "LOC115211956"; transcript_id "FLAMseq_ext~G2537.1"; uniq_trans_id "G2537.1"; three_prime_ext "28";
NC_042997.1	PBRI~FLAMseq	exon	101754075	101755096	.	-	.	gene_id "LOC115211956"; ID ""; gene_name "LOC115211956"; transcript_id "FLAMseq_ext~G2537.1"; exon_number "6"; uniq_trans_id "G2537.1";
NC_042997.1	PBRI~FLAMseq	exon	101756125	101756251	.	-	.	gene_id "LOC115211956"; ID ""; gene_name "LOC115211956"; transcript_id "FLAMseq_ext~G2537.1"; exon_number "5"; uniq_trans_id "G2537.1";
NC_042997.1	PBRI~FLAMseq	exon	101756467	101756631	.	-	.	gene_id "LOC115211956"; ID ""; gene_name "LOC115211956"; transcript_id "FLAMseq_ext~G2537.1"; exon_number "4"; uniq_trans_id "G2537.1";
NC_042997.1	PBRI~FLAMseq	exon	101770159	101770182	.	-	.	gene_id "LOC115211956"; ID ""; gene_name "LOC115211956"; transcript_id "FLAMseq_ext~G2537.1"; exon_number "3"; uniq_trans_id "G2537.1";
NC_042997.1	PBRI~FLAMseq	exon	101788628	101788683	.	-	.	gene_id "LOC115211956"; ID ""; gene_name "LOC115211956"; transcript_id "FLAMseq_ext~G2537.1"; exon_number "2"; uniq_trans_id "G2537.1";
NC_042997.1	PBRI~FLAMseq	exon	101790076	101792439	.	-	.	gene_id "LOC115211956"; ID ""; gene_name "LOC115211956"; transcript_id "FLAMseq_ext~G2537.1"; exon_number "1"; uniq_trans_id "G2537.1";
NC_042997.1	PBRI~FLAMseq	exon	101754047	101755096	.	-	.	gene_id "LOC115211956"; ID ""; gene_name "LOC115211956"; transcript_id "FLAMseq_ext~G2537.1"; exon_number "6"; uniq_trans_id "G2537.1"; three_prime_ext "28";
NC_042997.1	PBRI	transcript	101754075	101792439	.	-	.	gene_id "LOC115211956"; ID ""; gene_name "LOC115211956"; transcript_id "G2537.1"; uniq_trans_id "G2537.1";
NC_042997.1	PBRI	exon	101754075	101755096	.	-	.	gene_id "LOC115211956"; ID ""; gene_name "LOC115211956"; transcript_id "G2537.1"; exon_number "6"; uniq_trans_id "G2537.1";
NC_042997.1	PBRI	exon	101756125	101756251	.	-	.	gene_id "LOC115211956"; ID ""; gene_name "LOC115211956"; transcript_id "G2537.1"; exon_number "5"; uniq_trans_id "G2537.1";
NC_042997.1	PBRI	exon	101756467	101756631	.	-	.	gene_id "LOC115211956"; ID ""; gene_name "LOC115211956"; transcript_id "G2537.1"; exon_number "4"; uniq_trans_id "G2537.1";
NC_042997.1	PBRI	exon	101770159	101770182	.	-	.	gene_id "LOC115211956"; ID ""; gene_name "LOC115211956"; transcript_id "G2537.1"; exon_number "3"; uniq_trans_id "G2537.1";
NC_042997.1	PBRI	exon	101788628	101788683	.	-	.	gene_id "LOC115211956"; ID ""; gene_name "LOC115211956"; transcript_id "G2537.1"; exon_number "2"; uniq_trans_id "G2537.1";
NC_042997.1	PBRI	exon	101790076	101792439	.	-	.	gene_id "LOC115211956"; ID ""; gene_name "LOC115211956"; transcript_id "G2537.1"; exon_number "1"; uniq_trans_id "G2537.1";
NC_042997.1	PBRI	transcript	101754425	101900928	.	-	.	gene_id "LOC115211956"; ID ""; gene_name "LOC115211956"; transcript_id "G2537.10"; uniq_trans_id "G2537.10";
NC_042997.1	PBRI	exon	101754425	101755096	.	-	.	gene_id "LOC115211956"; ID ""; gene_name "LOC115211956"; transcript_id "G2537.10"; exon_number "30"; uniq_trans_id "G2537.10";
NC_042997.1	PBRI	exon	101756125	101756251	.	-	.	gene_id "LOC115211956"; ID ""; gene_name "LOC115211956"; transcript_id "G2537.10"; exon_number "29"; uniq_trans_id "G2537.10";
NC_042997.1	PBRI	exon	101756467	101756631	.	-	.	gene_id "LOC115211956"; ID ""; gene_name "LOC115211956"; transcript_id "G2537.10"; exon_number "28"; uniq_trans_id "G2537.10";
NC_042997.1	PBRI	exon	101770159	101770182	.	-	.	gene_id "LOC115211956"; ID ""; gene_name "LOC115211956"; transcript_id "G2537.10"; exon_number "27"; uniq_trans_id "G2537.10";
NC_042997.1	PBRI	exon	101788628	101788683	.	-	.	gene_id "LOC115211956"; ID ""; gene_name "LOC115211956"; transcript_id "G2537.10"; exon_number "26"; uniq_trans_id "G2537.10";
NC_042997.1	PBRI	exon	101790076	101790212	.	-	.	gene_id "LOC115211956"; ID ""; gene_name "LOC115211956"; transcript_id "G2537.10"; exon_number "25"; uniq_trans_id "G2537.10";
NC_042997.1	PBRI	exon	101790440	101790592	.	-	.	gene_id "LOC115211956"; ID ""; gene_name "LOC115211956"; transcript_id "G2537.10"; exon_number "24"; uniq_trans_id "G2537.10";
NC_042997.1	PBRI	exon	101792790	101793001	.	-	.	gene_id "LOC115211956"; ID ""; gene_name "LOC115211956"; transcript_id "G2537.10"; exon_number "23"; uniq_trans_id "G2537.10";
NC_042997.1	PBRI	exon	101794993	101795102	.	-	.	gene_id "LOC115211956"; ID ""; gene_name "LOC115211956"; transcript_id "G2537.10"; exon_number "22"; uniq_trans_id "G2537.10";
NC_042997.1	PBRI	exon	101796239	101796342	.	-	.	gene_id "LOC115211956"; ID ""; gene_name "LOC115211956"; transcript_id "G2537.10"; exon_number "21"; uniq_trans_id "G2537.10";
NC_042997.1	PBRI	exon	101797538	101797688	.	-	.	gene_id "LOC115211956"; ID ""; gene_name "LOC115211956"; transcript_id "G2537.10"; exon_number "20"; uniq_trans_id "G2537.10";
NC_042997.1	PBRI	exon	101800447	101800513	.	-	.	gene_id "LOC115211956"; ID ""; gene_name "LOC115211956"; transcript_id "G2537.10"; exon_number "19"; uniq_trans_id "G2537.10";
NC_042997.1	PBRI	exon	101802682	101802842	.	-	.	gene_id "LOC115211956"; ID ""; gene_name "LOC115211956"; transcript_id "G2537.10"; exon_number "18"; uniq_trans_id "G2537.10";
NC_042997.1	PBRI	exon	101805855	101805995	.	-	.	gene_id "LOC115211956"; ID ""; gene_name "LOC115211956"; transcript_id "G2537.10"; exon_number "17"; uniq_trans_id "G2537.10";
NC_042997.1	PBRI	exon	101807386	101807511	.	-	.	gene_id "LOC115211956"; ID ""; gene_name "LOC115211956"; transcript_id "G2537.10"; exon_number "16"; uniq_trans_id "G2537.10";
NC_042997.1	PBRI	exon	101810244	101810417	.	-	.	gene_id "LOC115211956"; ID ""; gene_name "LOC115211956"; transcript_id "G2537.10"; exon_number "15"; uniq_trans_id "G2537.10";
NC_042997.1	PBRI	exon	101812312	101812531	.	-	.	gene_id "LOC115211956"; ID ""; gene_name "LOC115211956"; transcript_id "G2537.10"; exon_number "14"; uniq_trans_id "G2537.10";
NC_042997.1	PBRI	exon	101813765	101815678	.	-	.	gene_id "LOC115211956"; ID ""; gene_name "LOC115211956"; transcript_id "G2537.10"; exon_number "13"; uniq_trans_id "G2537.10";
NC_042997.1	PBRI	exon	101816603	101816755	.	-	.	gene_id "LOC115211956"; ID ""; gene_name "LOC115211956"; transcript_id "G2537.10"; exon_number "12"; uniq_trans_id "G2537.10";
NC_042997.1	PBRI	exon	101816865	101816968	.	-	.	gene_id "LOC115211956"; ID ""; gene_name "LOC115211956"; transcript_id "G2537.10"; exon_number "11"; uniq_trans_id "G2537.10";
NC_042997.1	PBRI	exon	101818679	101818772	.	-	.	gene_id "LOC115211956"; ID ""; gene_name "LOC115211956"; transcript_id "G2537.10"; exon_number "10"; uniq_trans_id "G2537.10";
NC_042997.1	PBRI	exon	101820698	101820972	.	-	.	gene_id "LOC115211956"; ID ""; gene_name "LOC115211956"; transcript_id "G2537.10"; exon_number "9"; uniq_trans_id "G2537.10";
NC_042997.1	PBRI	exon	101830915	101831764	.	-	.	gene_id "LOC115211956"; ID ""; gene_name "LOC115211956"; transcript_id "G2537.10"; exon_number "8"; uniq_trans_id "G2537.10";
NC_042997.1	PBRI	exon	101833903	101834492	.	-	.	gene_id "LOC115211956"; ID ""; gene_name "LOC115211956"; transcript_id "G2537.10"; exon_number "7"; uniq_trans_id "G2537.10";
NC_042997.1	PBRI	exon	101836594	101836822	.	-	.	gene_id "LOC115211956"; ID ""; gene_name "LOC115211956"; transcript_id "G2537.10"; exon_number "6"; uniq_trans_id "G2537.10";
NC_042997.1	PBRI	exon	101839128	101839317	.	-	.	gene_id "LOC115211956"; ID ""; gene_name "LOC115211956"; transcript_id "G2537.10"; exon_number "5"; uniq_trans_id "G2537.10";
NC_042997.1	PBRI	exon	101841573	101841925	.	-	.	gene_id "LOC115211956"; ID ""; gene_name "LOC115211956"; transcript_id "G2537.10"; exon_number "4"; uniq_trans_id "G2537.10";
NC_042997.1	PBRI	exon	101853622	101853797	.	-	.	gene_id "LOC115211956"; ID ""; gene_name "LOC115211956"; transcript_id "G2537.10"; exon_number "3"; uniq_trans_id "G2537.10";
NC_042997.1	PBRI	exon	101857033	101857161	.	-	.	gene_id "LOC115211956"; ID ""; gene_name "LOC115211956"; transcript_id "G2537.10"; exon_number "2"; uniq_trans_id "G2537.10";
NC_042997.1	PBRI	exon	101900375	101900928	.	-	.	gene_id "LOC115211956"; ID ""; gene_name "LOC115211956"; transcript_id "G2537.10"; exon_number "1"; uniq_trans_id "G2537.10";
NC_042997.1	PBRI	transcript	101754425	101901014	.	-	.	gene_id "LOC115211956"; ID ""; gene_name "LOC115211956"; transcript_id "G2537.12"; uniq_trans_id "G2537.12";
NC_042997.1	PBRI	exon	101754425	101755096	.	-	.	gene_id "LOC115211956"; ID ""; gene_name "LOC115211956"; transcript_id "G2537.12"; exon_number "30"; uniq_trans_id "G2537.12";
NC_042997.1	PBRI	exon	101756125	101756251	.	-	.	gene_id "LOC115211956"; ID ""; gene_name "LOC115211956"; transcript_id "G2537.12"; exon_number "29"; uniq_trans_id "G2537.12";
NC_042997.1	PBRI	exon	101756467	101756631	.	-	.	gene_id "LOC115211956"; ID ""; gene_name "LOC115211956"; transcript_id "G2537.12"; exon_number "28"; uniq_trans_id "G2537.12";
NC_042997.1	PBRI	exon	101770159	101770182	.	-	.	gene_id "LOC115211956"; ID ""; gene_name "LOC115211956"; transcript_id "G2537.12"; exon_number "27"; uniq_trans_id "G2537.12";
NC_042997.1	PBRI	exon	101788628	101788683	.	-	.	gene_id "LOC115211956"; ID ""; gene_name "LOC115211956"; transcript_id "G2537.12"; exon_number "26"; uniq_trans_id "G2537.12";
NC_042997.1	PBRI	exon	101790076	101790212	.	-	.	gene_id "LOC115211956"; ID ""; gene_name "LOC115211956"; transcript_id "G2537.12"; exon_number "25"; uniq_trans_id "G2537.12";
NC_042997.1	PBRI	exon	101790440	101790592	.	-	.	gene_id "LOC115211956"; ID ""; gene_name "LOC115211956"; transcript_id "G2537.12"; exon_number "24"; uniq_trans_id "G2537.12";
NC_042997.1	PBRI	exon	101792790	101793001	.	-	.	gene_id "LOC115211956"; ID ""; gene_name "LOC115211956"; transcript_id "G2537.12"; exon_number "23"; uniq_trans_id "G2537.12";
NC_042997.1	PBRI	exon	101794993	101795102	.	-	.	gene_id "LOC115211956"; ID ""; gene_name "LOC115211956"; transcript_id "G2537.12"; exon_number "22"; uniq_trans_id "G2537.12";
NC_042997.1	PBRI	exon	101796239	101796342	.	-	.	gene_id "LOC115211956"; ID ""; gene_name "LOC115211956"; transcript_id "G2537.12"; exon_number "21"; uniq_trans_id "G2537.12";
NC_042997.1	PBRI	exon	101797538	101797688	.	-	.	gene_id "LOC115211956"; ID ""; gene_name "LOC115211956"; transcript_id "G2537.12"; exon_number "20"; uniq_trans_id "G2537.12";
NC_042997.1	PBRI	exon	101800447	101800513	.	-	.	gene_id "LOC115211956"; ID ""; gene_name "LOC115211956"; transcript_id "G2537.12"; exon_number "19"; uniq_trans_id "G2537.12";
NC_042997.1	PBRI	exon	101802682	101802842	.	-	.	gene_id "LOC115211956"; ID ""; gene_name "LOC115211956"; transcript_id "G2537.12"; exon_number "18"; uniq_trans_id "G2537.12";
NC_042997.1	PBRI	exon	101805855	101805995	.	-	.	gene_id "LOC115211956"; ID ""; gene_name "LOC115211956"; transcript_id "G2537.12"; exon_number "17"; uniq_trans_id "G2537.12";
NC_042997.1	PBRI	exon	101807386	101807511	.	-	.	gene_id "LOC115211956"; ID ""; gene_name "LOC115211956"; transcript_id "G2537.12"; exon_number "16"; uniq_trans_id "G2537.12";
```
