## Supplementary material for "Cell type diversity in a developing octopus brain": Supplementary Data 1.gtf (part 12 of 491)

```
NC_042997.1	PBRI	exon	101810244	101810417	.	-	.	gene_id "LOC115211956"; ID ""; gene_name "LOC115211956"; transcript_id "G2537.12"; exon_number "15"; uniq_trans_id "G2537.12";
NC_042997.1	PBRI	exon	101812327	101812531	.	-	.	gene_id "LOC115211956"; ID ""; gene_name "LOC115211956"; transcript_id "G2537.12"; exon_number "14"; uniq_trans_id "G2537.12";
NC_042997.1	PBRI	exon	101813765	101815678	.	-	.	gene_id "LOC115211956"; ID ""; gene_name "LOC115211956"; transcript_id "G2537.12"; exon_number "13"; uniq_trans_id "G2537.12";
NC_042997.1	PBRI	exon	101816603	101816755	.	-	.	gene_id "LOC115211956"; ID ""; gene_name "LOC115211956"; transcript_id "G2537.12"; exon_number "12"; uniq_trans_id "G2537.12";
NC_042997.1	PBRI	exon	101816865	101816968	.	-	.	gene_id "LOC115211956"; ID ""; gene_name "LOC115211956"; transcript_id "G2537.12"; exon_number "11"; uniq_trans_id "G2537.12";
NC_042997.1	PBRI	exon	101818679	101818831	.	-	.	gene_id "LOC115211956"; ID ""; gene_name "LOC115211956"; transcript_id "G2537.12"; exon_number "10"; uniq_trans_id "G2537.12";
NC_042997.1	PBRI	exon	101820698	101820972	.	-	.	gene_id "LOC115211956"; ID ""; gene_name "LOC115211956"; transcript_id "G2537.12"; exon_number "9"; uniq_trans_id "G2537.12";
NC_042997.1	PBRI	exon	101830915	101831764	.	-	.	gene_id "LOC115211956"; ID ""; gene_name "LOC115211956"; transcript_id "G2537.12"; exon_number "8"; uniq_trans_id "G2537.12";
NC_042997.1	PBRI	exon	101833899	101834492	.	-	.	gene_id "LOC115211956"; ID ""; gene_name "LOC115211956"; transcript_id "G2537.12"; exon_number "7"; uniq_trans_id "G2537.12";
NC_042997.1	PBRI	exon	101836594	101836822	.	-	.	gene_id "LOC115211956"; ID ""; gene_name "LOC115211956"; transcript_id "G2537.12"; exon_number "6"; uniq_trans_id "G2537.12";
NC_042997.1	PBRI	exon	101839128	101839317	.	-	.	gene_id "LOC115211956"; ID ""; gene_name "LOC115211956"; transcript_id "G2537.12"; exon_number "5"; uniq_trans_id "G2537.12";
NC_042997.1	PBRI	exon	101841573	101841925	.	-	.	gene_id "LOC115211956"; ID ""; gene_name "LOC115211956"; transcript_id "G2537.12"; exon_number "4"; uniq_trans_id "G2537.12";
NC_042997.1	PBRI	exon	101853622	101853797	.	-	.	gene_id "LOC115211956"; ID ""; gene_name "LOC115211956"; transcript_id "G2537.12"; exon_number "3"; uniq_trans_id "G2537.12";
NC_042997.1	PBRI	exon	101857033	101857161	.	-	.	gene_id "LOC115211956"; ID ""; gene_name "LOC115211956"; transcript_id "G2537.12"; exon_number "2"; uniq_trans_id "G2537.12";
NC_042997.1	PBRI	exon	101900375	101901014	.	-	.	gene_id "LOC115211956"; ID ""; gene_name "LOC115211956"; transcript_id "G2537.12"; exon_number "1"; uniq_trans_id "G2537.12";
NC_042997.1	PBRI	transcript	101754425	101811670	.	-	.	gene_id "LOC115211956"; ID ""; gene_name "LOC115211956"; transcript_id "G2537.14"; uniq_trans_id "G2537.14";
NC_042997.1	PBRI	exon	101754425	101755096	.	-	.	gene_id "LOC115211956"; ID ""; gene_name "LOC115211956"; transcript_id "G2537.14"; exon_number "16"; uniq_trans_id "G2537.14";
NC_042997.1	PBRI	exon	101756125	101756251	.	-	.	gene_id "LOC115211956"; ID ""; gene_name "LOC115211956"; transcript_id "G2537.14"; exon_number "15"; uniq_trans_id "G2537.14";
NC_042997.1	PBRI	exon	101756467	101756631	.	-	.	gene_id "LOC115211956"; ID ""; gene_name "LOC115211956"; transcript_id "G2537.14"; exon_number "14"; uniq_trans_id "G2537.14";
NC_042997.1	PBRI	exon	101770159	101770182	.	-	.	gene_id "LOC115211956"; ID ""; gene_name "LOC115211956"; transcript_id "G2537.14"; exon_number "13"; uniq_trans_id "G2537.14";
NC_042997.1	PBRI	exon	101788628	101788683	.	-	.	gene_id "LOC115211956"; ID ""; gene_name "LOC115211956"; transcript_id "G2537.14"; exon_number "12"; uniq_trans_id "G2537.14";
NC_042997.1	PBRI	exon	101790076	101790212	.	-	.	gene_id "LOC115211956"; ID ""; gene_name "LOC115211956"; transcript_id "G2537.14"; exon_number "11"; uniq_trans_id "G2537.14";
NC_042997.1	PBRI	exon	101790440	101790592	.	-	.	gene_id "LOC115211956"; ID ""; gene_name "LOC115211956"; transcript_id "G2537.14"; exon_number "10"; uniq_trans_id "G2537.14";
NC_042997.1	PBRI	exon	101792790	101793001	.	-	.	gene_id "LOC115211956"; ID ""; gene_name "LOC115211956"; transcript_id "G2537.14"; exon_number "9"; uniq_trans_id "G2537.14";
NC_042997.1	PBRI	exon	101794993	101795102	.	-	.	gene_id "LOC115211956"; ID ""; gene_name "LOC115211956"; transcript_id "G2537.14"; exon_number "8"; uniq_trans_id "G2537.14";
NC_042997.1	PBRI	exon	101796239	101796342	.	-	.	gene_id "LOC115211956"; ID ""; gene_name "LOC115211956"; transcript_id "G2537.14"; exon_number "7"; uniq_trans_id "G2537.14";
NC_042997.1	PBRI	exon	101797538	101797688	.	-	.	gene_id "LOC115211956"; ID ""; gene_name "LOC115211956"; transcript_id "G2537.14"; exon_number "6"; uniq_trans_id "G2537.14";
NC_042997.1	PBRI	exon	101800447	101800513	.	-	.	gene_id "LOC115211956"; ID ""; gene_name "LOC115211956"; transcript_id "G2537.14"; exon_number "5"; uniq_trans_id "G2537.14";
NC_042997.1	PBRI	exon	101802682	101802842	.	-	.	gene_id "LOC115211956"; ID ""; gene_name "LOC115211956"; transcript_id "G2537.14"; exon_number "4"; uniq_trans_id "G2537.14";
NC_042997.1	PBRI	exon	101805855	101805995	.	-	.	gene_id "LOC115211956"; ID ""; gene_name "LOC115211956"; transcript_id "G2537.14"; exon_number "3"; uniq_trans_id "G2537.14";
NC_042997.1	PBRI	exon	101807386	101807511	.	-	.	gene_id "LOC115211956"; ID ""; gene_name "LOC115211956"; transcript_id "G2537.14"; exon_number "2"; uniq_trans_id "G2537.14";
NC_042997.1	PBRI	exon	101810244	101811670	.	-	.	gene_id "LOC115211956"; ID ""; gene_name "LOC115211956"; transcript_id "G2537.14"; exon_number "1"; uniq_trans_id "G2537.14";
NC_042997.1	PBRI	transcript	101754425	101789921	.	-	.	gene_id "LOC115211956"; ID ""; gene_name "LOC115211956"; transcript_id "G2537.15"; uniq_trans_id "G2537.15";
NC_042997.1	PBRI	exon	101754425	101755096	.	-	.	gene_id "LOC115211956"; ID ""; gene_name "LOC115211956"; transcript_id "G2537.15"; exon_number "5"; uniq_trans_id "G2537.15";
NC_042997.1	PBRI	exon	101756125	101756251	.	-	.	gene_id "LOC115211956"; ID ""; gene_name "LOC115211956"; transcript_id "G2537.15"; exon_number "4"; uniq_trans_id "G2537.15";
NC_042997.1	PBRI	exon	101756467	101756631	.	-	.	gene_id "LOC115211956"; ID ""; gene_name "LOC115211956"; transcript_id "G2537.15"; exon_number "3"; uniq_trans_id "G2537.15";
NC_042997.1	PBRI	exon	101770159	101770182	.	-	.	gene_id "LOC115211956"; ID ""; gene_name "LOC115211956"; transcript_id "G2537.15"; exon_number "2"; uniq_trans_id "G2537.15";
NC_042997.1	PBRI	exon	101788628	101789921	.	-	.	gene_id "LOC115211956"; ID ""; gene_name "LOC115211956"; transcript_id "G2537.15"; exon_number "1"; uniq_trans_id "G2537.15";
NC_042997.1	PBRI	transcript	101754425	101900924	.	-	.	gene_id "LOC115211956"; ID ""; gene_name "LOC115211956"; transcript_id "G2537.17"; uniq_trans_id "G2537.17";
NC_042997.1	PBRI	exon	101754425	101755096	.	-	.	gene_id "LOC115211956"; ID ""; gene_name "LOC115211956"; transcript_id "G2537.17"; exon_number "29"; uniq_trans_id "G2537.17";
NC_042997.1	PBRI	exon	101756125	101756251	.	-	.	gene_id "LOC115211956"; ID ""; gene_name "LOC115211956"; transcript_id "G2537.17"; exon_number "28"; uniq_trans_id "G2537.17";
NC_042997.1	PBRI	exon	101756467	101756631	.	-	.	gene_id "LOC115211956"; ID ""; gene_name "LOC115211956"; transcript_id "G2537.17"; exon_number "27"; uniq_trans_id "G2537.17";
NC_042997.1	PBRI	exon	101788628	101788683	.	-	.	gene_id "LOC115211956"; ID ""; gene_name "LOC115211956"; transcript_id "G2537.17"; exon_number "26"; uniq_trans_id "G2537.17";
NC_042997.1	PBRI	exon	101790076	101790212	.	-	.	gene_id "LOC115211956"; ID ""; gene_name "LOC115211956"; transcript_id "G2537.17"; exon_number "25"; uniq_trans_id "G2537.17";
NC_042997.1	PBRI	exon	101790440	101790592	.	-	.	gene_id "LOC115211956"; ID ""; gene_name "LOC115211956"; transcript_id "G2537.17"; exon_number "24"; uniq_trans_id "G2537.17";
NC_042997.1	PBRI	exon	101792790	101793001	.	-	.	gene_id "LOC115211956"; ID ""; gene_name "LOC115211956"; transcript_id "G2537.17"; exon_number "23"; uniq_trans_id "G2537.17";
NC_042997.1	PBRI	exon	101794993	101795102	.	-	.	gene_id "LOC115211956"; ID ""; gene_name "LOC115211956"; transcript_id "G2537.17"; exon_number "22"; uniq_trans_id "G2537.17";
NC_042997.1	PBRI	exon	101796239	101796342	.	-	.	gene_id "LOC115211956"; ID ""; gene_name "LOC115211956"; transcript_id "G2537.17"; exon_number "21"; uniq_trans_id "G2537.17";
NC_042997.1	PBRI	exon	101797538	101797688	.	-	.	gene_id "LOC115211956"; ID ""; gene_name "LOC115211956"; transcript_id "G2537.17"; exon_number "20"; uniq_trans_id "G2537.17";
NC_042997.1	PBRI	exon	101800447	101800513	.	-	.	gene_id "LOC115211956"; ID ""; gene_name "LOC115211956"; transcript_id "G2537.17"; exon_number "19"; uniq_trans_id "G2537.17";
NC_042997.1	PBRI	exon	101802682	101802842	.	-	.	gene_id "LOC115211956"; ID ""; gene_name "LOC115211956"; transcript_id "G2537.17"; exon_number "18"; uniq_trans_id "G2537.17";
NC_042997.1	PBRI	exon	101805855	101805995	.	-	.	gene_id "LOC115211956"; ID ""; gene_name "LOC115211956"; transcript_id "G2537.17"; exon_number "17"; uniq_trans_id "G2537.17";
NC_042997.1	PBRI	exon	101807386	101807511	.	-	.	gene_id "LOC115211956"; ID ""; gene_name "LOC115211956"; transcript_id "G2537.17"; exon_number "16"; uniq_trans_id "G2537.17";
NC_042997.1	PBRI	exon	101810244	101810417	.	-	.	gene_id "LOC115211956"; ID ""; gene_name "LOC115211956"; transcript_id "G2537.17"; exon_number "15"; uniq_trans_id "G2537.17";
NC_042997.1	PBRI	exon	101812327	101812531	.	-	.	gene_id "LOC115211956"; ID ""; gene_name "LOC115211956"; transcript_id "G2537.17"; exon_number "14"; uniq_trans_id "G2537.17";
NC_042997.1	PBRI	exon	101813765	101815678	.	-	.	gene_id "LOC115211956"; ID ""; gene_name "LOC115211956"; transcript_id "G2537.17"; exon_number "13"; uniq_trans_id "G2537.17";
NC_042997.1	PBRI	exon	101816603	101816755	.	-	.	gene_id "LOC115211956"; ID ""; gene_name "LOC115211956"; transcript_id "G2537.17"; exon_number "12"; uniq_trans_id "G2537.17";
NC_042997.1	PBRI	exon	101816865	101816968	.	-	.	gene_id "LOC115211956"; ID ""; gene_name "LOC115211956"; transcript_id "G2537.17"; exon_number "11"; uniq_trans_id "G2537.17";
NC_042997.1	PBRI	exon	101818679	101818831	.	-	.	gene_id "LOC115211956"; ID ""; gene_name "LOC115211956"; transcript_id "G2537.17"; exon_number "10"; uniq_trans_id "G2537.17";
NC_042997.1	PBRI	exon	101820698	101820972	.	-	.	gene_id "LOC115211956"; ID ""; gene_name "LOC115211956"; transcript_id "G2537.17"; exon_number "9"; uniq_trans_id "G2537.17";
NC_042997.1	PBRI	exon	101830915	101831764	.	-	.	gene_id "LOC115211956"; ID ""; gene_name "LOC115211956"; transcript_id "G2537.17"; exon_number "8"; uniq_trans_id "G2537.17";
NC_042997.1	PBRI	exon	101833903	101834492	.	-	.	gene_id "LOC115211956"; ID ""; gene_name "LOC115211956"; transcript_id "G2537.17"; exon_number "7"; uniq_trans_id "G2537.17";
NC_042997.1	PBRI	exon	101836594	101836822	.	-	.	gene_id "LOC115211956"; ID ""; gene_name "LOC115211956"; transcript_id "G2537.17"; exon_number "6"; uniq_trans_id "G2537.17";
NC_042997.1	PBRI	exon	101839128	101839317	.	-	.	gene_id "LOC115211956"; ID ""; gene_name "LOC115211956"; transcript_id "G2537.17"; exon_number "5"; uniq_trans_id "G2537.17";
NC_042997.1	PBRI	exon	101841573	101841925	.	-	.	gene_id "LOC115211956"; ID ""; gene_name "LOC115211956"; transcript_id "G2537.17"; exon_number "4"; uniq_trans_id "G2537.17";
NC_042997.1	PBRI	exon	101853622	101853797	.	-	.	gene_id "LOC115211956"; ID ""; gene_name "LOC115211956"; transcript_id "G2537.17"; exon_number "3"; uniq_trans_id "G2537.17";
NC_042997.1	PBRI	exon	101857033	101857161	.	-	.	gene_id "LOC115211956"; ID ""; gene_name "LOC115211956"; transcript_id "G2537.17"; exon_number "2"; uniq_trans_id "G2537.17";
NC_042997.1	PBRI	exon	101900375	101900924	.	-	.	gene_id "LOC115211956"; ID ""; gene_name "LOC115211956"; transcript_id "G2537.17"; exon_number "1"; uniq_trans_id "G2537.17";
NC_042997.1	PBRI	transcript	101754425	101900959	.	-	.	gene_id "LOC115211956"; ID ""; gene_name "LOC115211956"; transcript_id "G2537.18"; uniq_trans_id "G2537.18";
NC_042997.1	PBRI	exon	101754425	101755096	.	-	.	gene_id "LOC115211956"; ID ""; gene_name "LOC115211956"; transcript_id "G2537.18"; exon_number "28"; uniq_trans_id "G2537.18";
NC_042997.1	PBRI	exon	101756125	101756251	.	-	.	gene_id "LOC115211956"; ID ""; gene_name "LOC115211956"; transcript_id "G2537.18"; exon_number "27"; uniq_trans_id "G2537.18";
NC_042997.1	PBRI	exon	101756467	101756631	.	-	.	gene_id "LOC115211956"; ID ""; gene_name "LOC115211956"; transcript_id "G2537.18"; exon_number "26"; uniq_trans_id "G2537.18";
NC_042997.1	PBRI	exon	101788628	101788683	.	-	.	gene_id "LOC115211956"; ID ""; gene_name "LOC115211956"; transcript_id "G2537.18"; exon_number "25"; uniq_trans_id "G2537.18";
NC_042997.1	PBRI	exon	101790440	101790592	.	-	.	gene_id "LOC115211956"; ID ""; gene_name "LOC115211956"; transcript_id "G2537.18"; exon_number "24"; uniq_trans_id "G2537.18";
NC_042997.1	PBRI	exon	101792790	101793001	.	-	.	gene_id "LOC115211956"; ID ""; gene_name "LOC115211956"; transcript_id "G2537.18"; exon_number "23"; uniq_trans_id "G2537.18";
NC_042997.1	PBRI	exon	101794993	101795102	.	-	.	gene_id "LOC115211956"; ID ""; gene_name "LOC115211956"; transcript_id "G2537.18"; exon_number "22"; uniq_trans_id "G2537.18";
NC_042997.1	PBRI	exon	101796239	101796342	.	-	.	gene_id "LOC115211956"; ID ""; gene_name "LOC115211956"; transcript_id "G2537.18"; exon_number "21"; uniq_trans_id "G2537.18";
NC_042997.1	PBRI	exon	101797538	101797688	.	-	.	gene_id "LOC115211956"; ID ""; gene_name "LOC115211956"; transcript_id "G2537.18"; exon_number "20"; uniq_trans_id "G2537.18";
NC_042997.1	PBRI	exon	101800447	101800513	.	-	.	gene_id "LOC115211956"; ID ""; gene_name "LOC115211956"; transcript_id "G2537.18"; exon_number "19"; uniq_trans_id "G2537.18";
NC_042997.1	PBRI	exon	101802682	101802842	.	-	.	gene_id "LOC115211956"; ID ""; gene_name "LOC115211956"; transcript_id "G2537.18"; exon_number "18"; uniq_trans_id "G2537.18";
NC_042997.1	PBRI	exon	101805855	101805995	.	-	.	gene_id "LOC115211956"; ID ""; gene_name "LOC115211956"; transcript_id "G2537.18"; exon_number "17"; uniq_trans_id "G2537.18";
NC_042997.1	PBRI	exon	101807386	101807511	.	-	.	gene_id "LOC115211956"; ID ""; gene_name "LOC115211956"; transcript_id "G2537.18"; exon_number "16"; uniq_trans_id "G2537.18";
NC_042997.1	PBRI	exon	101810244	101810417	.	-	.	gene_id "LOC115211956"; ID ""; gene_name "LOC115211956"; transcript_id "G2537.18"; exon_number "15"; uniq_trans_id "G2537.18";
NC_042997.1	PBRI	exon	101812312	101812531	.	-	.	gene_id "LOC115211956"; ID ""; gene_name "LOC115211956"; transcript_id "G2537.18"; exon_number "14"; uniq_trans_id "G2537.18";
NC_042997.1	PBRI	exon	101813765	101815678	.	-	.	gene_id "LOC115211956"; ID ""; gene_name "LOC115211956"; transcript_id "G2537.18"; exon_number "13"; uniq_trans_id "G2537.18";
NC_042997.1	PBRI	exon	101816603	101816755	.	-	.	gene_id "LOC115211956"; ID ""; gene_name "LOC115211956"; transcript_id "G2537.18"; exon_number "12"; uniq_trans_id "G2537.18";
NC_042997.1	PBRI	exon	101816865	101816968	.	-	.	gene_id "LOC115211956"; ID ""; gene_name "LOC115211956"; transcript_id "G2537.18"; exon_number "11"; uniq_trans_id "G2537.18";
NC_042997.1	PBRI	exon	101818679	101818831	.	-	.	gene_id "LOC115211956"; ID ""; gene_name "LOC115211956"; transcript_id "G2537.18"; exon_number "10"; uniq_trans_id "G2537.18";
NC_042997.1	PBRI	exon	101820698	101820972	.	-	.	gene_id "LOC115211956"; ID ""; gene_name "LOC115211956"; transcript_id "G2537.18"; exon_number "9"; uniq_trans_id "G2537.18";
NC_042997.1	PBRI	exon	101830915	101831764	.	-	.	gene_id "LOC115211956"; ID ""; gene_name "LOC115211956"; transcript_id "G2537.18"; exon_number "8"; uniq_trans_id "G2537.18";
NC_042997.1	PBRI	exon	101833903	101834492	.	-	.	gene_id "LOC115211956"; ID ""; gene_name "LOC115211956"; transcript_id "G2537.18"; exon_number "7"; uniq_trans_id "G2537.18";
NC_042997.1	PBRI	exon	101836594	101836822	.	-	.	gene_id "LOC115211956"; ID ""; gene_name "LOC115211956"; transcript_id "G2537.18"; exon_number "6"; uniq_trans_id "G2537.18";
NC_042997.1	PBRI	exon	101839128	101839317	.	-	.	gene_id "LOC115211956"; ID ""; gene_name "LOC115211956"; transcript_id "G2537.18"; exon_number "5"; uniq_trans_id "G2537.18";
NC_042997.1	PBRI	exon	101841573	101841925	.	-	.	gene_id "LOC115211956"; ID ""; gene_name "LOC115211956"; transcript_id "G2537.18"; exon_number "4"; uniq_trans_id "G2537.18";
NC_042997.1	PBRI	exon	101853622	101853797	.	-	.	gene_id "LOC115211956"; ID ""; gene_name "LOC115211956"; transcript_id "G2537.18"; exon_number "3"; uniq_trans_id "G2537.18";
NC_042997.1	PBRI	exon	101857033	101857161	.	-	.	gene_id "LOC115211956"; ID ""; gene_name "LOC115211956"; transcript_id "G2537.18"; exon_number "2"; uniq_trans_id "G2537.18";
NC_042997.1	PBRI	exon	101900375	101900959	.	-	.	gene_id "LOC115211956"; ID ""; gene_name "LOC115211956"; transcript_id "G2537.18"; exon_number "1"; uniq_trans_id "G2537.18";
NC_042997.1	PBRI	transcript	101754425	101756951	.	-	.	gene_id "LOC115211956"; ID ""; gene_name "LOC115211956"; transcript_id "G2537.19"; uniq_trans_id "G2537.19";
NC_042997.1	PBRI	exon	101754425	101755096	.	-	.	gene_id "LOC115211956"; ID ""; gene_name "LOC115211956"; transcript_id "G2537.19"; exon_number "3"; uniq_trans_id "G2537.19";
NC_042997.1	PBRI	exon	101756125	101756251	.	-	.	gene_id "LOC115211956"; ID ""; gene_name "LOC115211956"; transcript_id "G2537.19"; exon_number "2"; uniq_trans_id "G2537.19";
NC_042997.1	PBRI	exon	101756467	101756951	.	-	.	gene_id "LOC115211956"; ID ""; gene_name "LOC115211956"; transcript_id "G2537.19"; exon_number "1"; uniq_trans_id "G2537.19";
NC_042997.1	PBRI	transcript	101754075	101800513	.	-	.	gene_id "LOC115211956"; ID ""; gene_name "LOC115211956"; transcript_id "G2537.2"; uniq_trans_id "G2537.2";
NC_042997.1	PBRI	exon	101754075	101755096	.	-	.	gene_id "LOC115211956"; ID ""; gene_name "LOC115211956"; transcript_id "G2537.2"; exon_number "11"; uniq_trans_id "G2537.2";
NC_042997.1	PBRI	exon	101756125	101756251	.	-	.	gene_id "LOC115211956"; ID ""; gene_name "LOC115211956"; transcript_id "G2537.2"; exon_number "10"; uniq_trans_id "G2537.2";
NC_042997.1	PBRI	exon	101756467	101756631	.	-	.	gene_id "LOC115211956"; ID ""; gene_name "LOC115211956"; transcript_id "G2537.2"; exon_number "9"; uniq_trans_id "G2537.2";
NC_042997.1	PBRI	exon	101788628	101788683	.	-	.	gene_id "LOC115211956"; ID ""; gene_name "LOC115211956"; transcript_id "G2537.2"; exon_number "8"; uniq_trans_id "G2537.2";
NC_042997.1	PBRI	exon	101790076	101790212	.	-	.	gene_id "LOC115211956"; ID ""; gene_name "LOC115211956"; transcript_id "G2537.2"; exon_number "7"; uniq_trans_id "G2537.2";
NC_042997.1	PBRI	exon	101790440	101790592	.	-	.	gene_id "LOC115211956"; ID ""; gene_name "LOC115211956"; transcript_id "G2537.2"; exon_number "6"; uniq_trans_id "G2537.2";
NC_042997.1	PBRI	exon	101792790	101793001	.	-	.	gene_id "LOC115211956"; ID ""; gene_name "LOC115211956"; transcript_id "G2537.2"; exon_number "5"; uniq_trans_id "G2537.2";
NC_042997.1	PBRI	exon	101794993	101795102	.	-	.	gene_id "LOC115211956"; ID ""; gene_name "LOC115211956"; transcript_id "G2537.2"; exon_number "4"; uniq_trans_id "G2537.2";
NC_042997.1	PBRI	exon	101796239	101796342	.	-	.	gene_id "LOC115211956"; ID ""; gene_name "LOC115211956"; transcript_id "G2537.2"; exon_number "3"; uniq_trans_id "G2537.2";
NC_042997.1	PBRI	exon	101797538	101797688	.	-	.	gene_id "LOC115211956"; ID ""; gene_name "LOC115211956"; transcript_id "G2537.2"; exon_number "2"; uniq_trans_id "G2537.2";
NC_042997.1	PBRI	exon	101800447	101800513	.	-	.	gene_id "LOC115211956"; ID ""; gene_name "LOC115211956"; transcript_id "G2537.2"; exon_number "1"; uniq_trans_id "G2537.2";
NC_042997.1	PBRI	transcript	101754082	101834218	.	-	.	gene_id "LOC115211956"; ID ""; gene_name "LOC115211956"; transcript_id "G2537.3"; uniq_trans_id "G2537.3";
NC_042997.1	PBRI	exon	101754082	101755096	.	-	.	gene_id "LOC115211956"; ID ""; gene_name "LOC115211956"; transcript_id "G2537.3"; exon_number "24"; uniq_trans_id "G2537.3";
NC_042997.1	PBRI	exon	101756125	101756251	.	-	.	gene_id "LOC115211956"; ID ""; gene_name "LOC115211956"; transcript_id "G2537.3"; exon_number "23"; uniq_trans_id "G2537.3";
NC_042997.1	PBRI	exon	101756467	101756631	.	-	.	gene_id "LOC115211956"; ID ""; gene_name "LOC115211956"; transcript_id "G2537.3"; exon_number "22"; uniq_trans_id "G2537.3";
NC_042997.1	PBRI	exon	101770159	101770182	.	-	.	gene_id "LOC115211956"; ID ""; gene_name "LOC115211956"; transcript_id "G2537.3"; exon_number "21"; uniq_trans_id "G2537.3";
NC_042997.1	PBRI	exon	101788628	101788683	.	-	.	gene_id "LOC115211956"; ID ""; gene_name "LOC115211956"; transcript_id "G2537.3"; exon_number "20"; uniq_trans_id "G2537.3";
NC_042997.1	PBRI	exon	101790076	101790212	.	-	.	gene_id "LOC115211956"; ID ""; gene_name "LOC115211956"; transcript_id "G2537.3"; exon_number "19"; uniq_trans_id "G2537.3";
NC_042997.1	PBRI	exon	101790440	101790592	.	-	.	gene_id "LOC115211956"; ID ""; gene_name "LOC115211956"; transcript_id "G2537.3"; exon_number "18"; uniq_trans_id "G2537.3";
NC_042997.1	PBRI	exon	101792790	101793001	.	-	.	gene_id "LOC115211956"; ID ""; gene_name "LOC115211956"; transcript_id "G2537.3"; exon_number "17"; uniq_trans_id "G2537.3";
NC_042997.1	PBRI	exon	101794993	101795102	.	-	.	gene_id "LOC115211956"; ID ""; gene_name "LOC115211956"; transcript_id "G2537.3"; exon_number "16"; uniq_trans_id "G2537.3";
NC_042997.1	PBRI	exon	101796239	101796342	.	-	.	gene_id "LOC115211956"; ID ""; gene_name "LOC115211956"; transcript_id "G2537.3"; exon_number "15"; uniq_trans_id "G2537.3";
NC_042997.1	PBRI	exon	101797538	101797688	.	-	.	gene_id "LOC115211956"; ID ""; gene_name "LOC115211956"; transcript_id "G2537.3"; exon_number "14"; uniq_trans_id "G2537.3";
NC_042997.1	PBRI	exon	101800447	101800513	.	-	.	gene_id "LOC115211956"; ID ""; gene_name "LOC115211956"; transcript_id "G2537.3"; exon_number "13"; uniq_trans_id "G2537.3";
NC_042997.1	PBRI	exon	101802682	101802842	.	-	.	gene_id "LOC115211956"; ID ""; gene_name "LOC115211956"; transcript_id "G2537.3"; exon_number "12"; uniq_trans_id "G2537.3";
NC_042997.1	PBRI	exon	101805855	101805995	.	-	.	gene_id "LOC115211956"; ID ""; gene_name "LOC115211956"; transcript_id "G2537.3"; exon_number "11"; uniq_trans_id "G2537.3";
NC_042997.1	PBRI	exon	101807386	101807511	.	-	.	gene_id "LOC115211956"; ID ""; gene_name "LOC115211956"; transcript_id "G2537.3"; exon_number "10"; uniq_trans_id "G2537.3";
NC_042997.1	PBRI	exon	101810244	101810417	.	-	.	gene_id "LOC115211956"; ID ""; gene_name "LOC115211956"; transcript_id "G2537.3"; exon_number "9"; uniq_trans_id "G2537.3";
NC_042997.1	PBRI	exon	101812312	101812531	.	-	.	gene_id "LOC115211956"; ID ""; gene_name "LOC115211956"; transcript_id "G2537.3"; exon_number "8"; uniq_trans_id "G2537.3";
NC_042997.1	PBRI	exon	101813765	101815678	.	-	.	gene_id "LOC115211956"; ID ""; gene_name "LOC115211956"; transcript_id "G2537.3"; exon_number "7"; uniq_trans_id "G2537.3";
NC_042997.1	PBRI	exon	101816603	101816755	.	-	.	gene_id "LOC115211956"; ID ""; gene_name "LOC115211956"; transcript_id "G2537.3"; exon_number "6"; uniq_trans_id "G2537.3";
NC_042997.1	PBRI	exon	101816865	101816968	.	-	.	gene_id "LOC115211956"; ID ""; gene_name "LOC115211956"; transcript_id "G2537.3"; exon_number "5"; uniq_trans_id "G2537.3";
NC_042997.1	PBRI	exon	101818679	101818831	.	-	.	gene_id "LOC115211956"; ID ""; gene_name "LOC115211956"; transcript_id "G2537.3"; exon_number "4"; uniq_trans_id "G2537.3";
NC_042997.1	PBRI	exon	101820698	101820972	.	-	.	gene_id "LOC115211956"; ID ""; gene_name "LOC115211956"; transcript_id "G2537.3"; exon_number "3"; uniq_trans_id "G2537.3";
NC_042997.1	PBRI	exon	101830915	101831764	.	-	.	gene_id "LOC115211956"; ID ""; gene_name "LOC115211956"; transcript_id "G2537.3"; exon_number "2"; uniq_trans_id "G2537.3";
NC_042997.1	PBRI	exon	101833903	101834218	.	-	.	gene_id "LOC115211956"; ID ""; gene_name "LOC115211956"; transcript_id "G2537.3"; exon_number "1"; uniq_trans_id "G2537.3";
NC_042997.1	PBRI	transcript	101754082	101815071	.	-	.	gene_id "LOC115211956"; ID ""; gene_name "LOC115211956"; transcript_id "G2537.4"; uniq_trans_id "G2537.4";
NC_042997.1	PBRI	exon	101754082	101755096	.	-	.	gene_id "LOC115211956"; ID ""; gene_name "LOC115211956"; transcript_id "G2537.4"; exon_number "18"; uniq_trans_id "G2537.4";
NC_042997.1	PBRI	exon	101756125	101756251	.	-	.	gene_id "LOC115211956"; ID ""; gene_name "LOC115211956"; transcript_id "G2537.4"; exon_number "17"; uniq_trans_id "G2537.4";
NC_042997.1	PBRI	exon	101756467	101756631	.	-	.	gene_id "LOC115211956"; ID ""; gene_name "LOC115211956"; transcript_id "G2537.4"; exon_number "16"; uniq_trans_id "G2537.4";
NC_042997.1	PBRI	exon	101770159	101770182	.	-	.	gene_id "LOC115211956"; ID ""; gene_name "LOC115211956"; transcript_id "G2537.4"; exon_number "15"; uniq_trans_id "G2537.4";
NC_042997.1	PBRI	exon	101788628	101788683	.	-	.	gene_id "LOC115211956"; ID ""; gene_name "LOC115211956"; transcript_id "G2537.4"; exon_number "14"; uniq_trans_id "G2537.4";
NC_042997.1	PBRI	exon	101790076	101790212	.	-	.	gene_id "LOC115211956"; ID ""; gene_name "LOC115211956"; transcript_id "G2537.4"; exon_number "13"; uniq_trans_id "G2537.4";
NC_042997.1	PBRI	exon	101790440	101790592	.	-	.	gene_id "LOC115211956"; ID ""; gene_name "LOC115211956"; transcript_id "G2537.4"; exon_number "12"; uniq_trans_id "G2537.4";
NC_042997.1	PBRI	exon	101792790	101793001	.	-	.	gene_id "LOC115211956"; ID ""; gene_name "LOC115211956"; transcript_id "G2537.4"; exon_number "11"; uniq_trans_id "G2537.4";
NC_042997.1	PBRI	exon	101794993	101795102	.	-	.	gene_id "LOC115211956"; ID ""; gene_name "LOC115211956"; transcript_id "G2537.4"; exon_number "10"; uniq_trans_id "G2537.4";
NC_042997.1	PBRI	exon	101796239	101796342	.	-	.	gene_id "LOC115211956"; ID ""; gene_name "LOC115211956"; transcript_id "G2537.4"; exon_number "9"; uniq_trans_id "G2537.4";
NC_042997.1	PBRI	exon	101797538	101797688	.	-	.	gene_id "LOC115211956"; ID ""; gene_name "LOC115211956"; transcript_id "G2537.4"; exon_number "8"; uniq_trans_id "G2537.4";
NC_042997.1	PBRI	exon	101800447	101800513	.	-	.	gene_id "LOC115211956"; ID ""; gene_name "LOC115211956"; transcript_id "G2537.4"; exon_number "7"; uniq_trans_id "G2537.4";
NC_042997.1	PBRI	exon	101802682	101802842	.	-	.	gene_id "LOC115211956"; ID ""; gene_name "LOC115211956"; transcript_id "G2537.4"; exon_number "6"; uniq_trans_id "G2537.4";
NC_042997.1	PBRI	exon	101805855	101805995	.	-	.	gene_id "LOC115211956"; ID ""; gene_name "LOC115211956"; transcript_id "G2537.4"; exon_number "5"; uniq_trans_id "G2537.4";
NC_042997.1	PBRI	exon	101807386	101807511	.	-	.	gene_id "LOC115211956"; ID ""; gene_name "LOC115211956"; transcript_id "G2537.4"; exon_number "4"; uniq_trans_id "G2537.4";
NC_042997.1	PBRI	exon	101810244	101810417	.	-	.	gene_id "LOC115211956"; ID ""; gene_name "LOC115211956"; transcript_id "G2537.4"; exon_number "3"; uniq_trans_id "G2537.4";
NC_042997.1	PBRI	exon	101812327	101812531	.	-	.	gene_id "LOC115211956"; ID ""; gene_name "LOC115211956"; transcript_id "G2537.4"; exon_number "2"; uniq_trans_id "G2537.4";
NC_042997.1	PBRI	exon	101813765	101815071	.	-	.	gene_id "LOC115211956"; ID ""; gene_name "LOC115211956"; transcript_id "G2537.4"; exon_number "1"; uniq_trans_id "G2537.4";
NC_042997.1	PBRI	transcript	101814845	101900959	.	-	.	gene_id "LOC115211956"; ID ""; gene_name "LOC115211956"; transcript_id "G2537.43"; uniq_trans_id "G2537.43";
NC_042997.1	PBRI	exon	101814845	101815678	.	-	.	gene_id "LOC115211956"; ID ""; gene_name "LOC115211956"; transcript_id "G2537.43"; exon_number "13"; uniq_trans_id "G2537.43";
NC_042997.1	PBRI	exon	101816603	101816755	.	-	.	gene_id "LOC115211956"; ID ""; gene_name "LOC115211956"; transcript_id "G2537.43"; exon_number "12"; uniq_trans_id "G2537.43";
NC_042997.1	PBRI	exon	101816865	101816968	.	-	.	gene_id "LOC115211956"; ID ""; gene_name "LOC115211956"; transcript_id "G2537.43"; exon_number "11"; uniq_trans_id "G2537.43";
NC_042997.1	PBRI	exon	101818679	101818831	.	-	.	gene_id "LOC115211956"; ID ""; gene_name "LOC115211956"; transcript_id "G2537.43"; exon_number "10"; uniq_trans_id "G2537.43";
NC_042997.1	PBRI	exon	101820698	101820972	.	-	.	gene_id "LOC115211956"; ID ""; gene_name "LOC115211956"; transcript_id "G2537.43"; exon_number "9"; uniq_trans_id "G2537.43";
NC_042997.1	PBRI	exon	101830915	101831764	.	-	.	gene_id "LOC115211956"; ID ""; gene_name "LOC115211956"; transcript_id "G2537.43"; exon_number "8"; uniq_trans_id "G2537.43";
NC_042997.1	PBRI	exon	101833903	101834492	.	-	.	gene_id "LOC115211956"; ID ""; gene_name "LOC115211956"; transcript_id "G2537.43"; exon_number "7"; uniq_trans_id "G2537.43";
NC_042997.1	PBRI	exon	101836594	101836822	.	-	.	gene_id "LOC115211956"; ID ""; gene_name "LOC115211956"; transcript_id "G2537.43"; exon_number "6"; uniq_trans_id "G2537.43";
NC_042997.1	PBRI	exon	101839128	101839317	.	-	.	gene_id "LOC115211956"; ID ""; gene_name "LOC115211956"; transcript_id "G2537.43"; exon_number "5"; uniq_trans_id "G2537.43";
NC_042997.1	PBRI	exon	101841573	101841925	.	-	.	gene_id "LOC115211956"; ID ""; gene_name "LOC115211956"; transcript_id "G2537.43"; exon_number "4"; uniq_trans_id "G2537.43";
NC_042997.1	PBRI	exon	101853622	101853797	.	-	.	gene_id "LOC115211956"; ID ""; gene_name "LOC115211956"; transcript_id "G2537.43"; exon_number "3"; uniq_trans_id "G2537.43";
NC_042997.1	PBRI	exon	101857033	101857161	.	-	.	gene_id "LOC115211956"; ID ""; gene_name "LOC115211956"; transcript_id "G2537.43"; exon_number "2"; uniq_trans_id "G2537.43";
NC_042997.1	PBRI	exon	101900375	101900959	.	-	.	gene_id "LOC115211956"; ID ""; gene_name "LOC115211956"; transcript_id "G2537.43"; exon_number "1"; uniq_trans_id "G2537.43";
NC_042997.1	PBRI	transcript	101815540	101900931	.	-	.	gene_id "LOC115211956"; ID ""; gene_name "LOC115211956"; transcript_id "G2537.44"; uniq_trans_id "G2537.44";
NC_042997.1	PBRI	exon	101815540	101815678	.	-	.	gene_id "LOC115211956"; ID ""; gene_name "LOC115211956"; transcript_id "G2537.44"; exon_number "13"; uniq_trans_id "G2537.44";
NC_042997.1	PBRI	exon	101816603	101816755	.	-	.	gene_id "LOC115211956"; ID ""; gene_name "LOC115211956"; transcript_id "G2537.44"; exon_number "12"; uniq_trans_id "G2537.44";
NC_042997.1	PBRI	exon	101816865	101816968	.	-	.	gene_id "LOC115211956"; ID ""; gene_name "LOC115211956"; transcript_id "G2537.44"; exon_number "11"; uniq_trans_id "G2537.44";
NC_042997.1	PBRI	exon	101818679	101818831	.	-	.	gene_id "LOC115211956"; ID ""; gene_name "LOC115211956"; transcript_id "G2537.44"; exon_number "10"; uniq_trans_id "G2537.44";
NC_042997.1	PBRI	exon	101820698	101820972	.	-	.	gene_id "LOC115211956"; ID ""; gene_name "LOC115211956"; transcript_id "G2537.44"; exon_number "9"; uniq_trans_id "G2537.44";
NC_042997.1	PBRI	exon	101830915	101831764	.	-	.	gene_id "LOC115211956"; ID ""; gene_name "LOC115211956"; transcript_id "G2537.44"; exon_number "8"; uniq_trans_id "G2537.44";
NC_042997.1	PBRI	exon	101833903	101834492	.	-	.	gene_id "LOC115211956"; ID ""; gene_name "LOC115211956"; transcript_id "G2537.44"; exon_number "7"; uniq_trans_id "G2537.44";
NC_042997.1	PBRI	exon	101836594	101836822	.	-	.	gene_id "LOC115211956"; ID ""; gene_name "LOC115211956"; transcript_id "G2537.44"; exon_number "6"; uniq_trans_id "G2537.44";
NC_042997.1	PBRI	exon	101839128	101839317	.	-	.	gene_id "LOC115211956"; ID ""; gene_name "LOC115211956"; transcript_id "G2537.44"; exon_number "5"; uniq_trans_id "G2537.44";
NC_042997.1	PBRI	exon	101841573	101841925	.	-	.	gene_id "LOC115211956"; ID ""; gene_name "LOC115211956"; transcript_id "G2537.44"; exon_number "4"; uniq_trans_id "G2537.44";
NC_042997.1	PBRI	exon	101853622	101853797	.	-	.	gene_id "LOC115211956"; ID ""; gene_name "LOC115211956"; transcript_id "G2537.44"; exon_number "3"; uniq_trans_id "G2537.44";
NC_042997.1	PBRI	exon	101857033	101857161	.	-	.	gene_id "LOC115211956"; ID ""; gene_name "LOC115211956"; transcript_id "G2537.44"; exon_number "2"; uniq_trans_id "G2537.44";
NC_042997.1	PBRI	exon	101900375	101900931	.	-	.	gene_id "LOC115211956"; ID ""; gene_name "LOC115211956"; transcript_id "G2537.44"; exon_number "1"; uniq_trans_id "G2537.44";
NC_042997.1	PBRI	transcript	101831271	101900928	.	-	.	gene_id "LOC115211956"; ID ""; gene_name "LOC115211956"; transcript_id "G2537.45"; uniq_trans_id "G2537.45";
NC_042997.1	PBRI	exon	101831271	101831764	.	-	.	gene_id "LOC115211956"; ID ""; gene_name "LOC115211956"; transcript_id "G2537.45"; exon_number "8"; uniq_trans_id "G2537.45";
NC_042997.1	PBRI	exon	101833903	101834492	.	-	.	gene_id "LOC115211956"; ID ""; gene_name "LOC115211956"; transcript_id "G2537.45"; exon_number "7"; uniq_trans_id "G2537.45";
NC_042997.1	PBRI	exon	101836594	101836822	.	-	.	gene_id "LOC115211956"; ID ""; gene_name "LOC115211956"; transcript_id "G2537.45"; exon_number "6"; uniq_trans_id "G2537.45";
NC_042997.1	PBRI	exon	101839128	101839317	.	-	.	gene_id "LOC115211956"; ID ""; gene_name "LOC115211956"; transcript_id "G2537.45"; exon_number "5"; uniq_trans_id "G2537.45";
NC_042997.1	PBRI	exon	101841573	101841925	.	-	.	gene_id "LOC115211956"; ID ""; gene_name "LOC115211956"; transcript_id "G2537.45"; exon_number "4"; uniq_trans_id "G2537.45";
NC_042997.1	PBRI	exon	101853622	101853797	.	-	.	gene_id "LOC115211956"; ID ""; gene_name "LOC115211956"; transcript_id "G2537.45"; exon_number "3"; uniq_trans_id "G2537.45";
NC_042997.1	PBRI	exon	101857033	101857161	.	-	.	gene_id "LOC115211956"; ID ""; gene_name "LOC115211956"; transcript_id "G2537.45"; exon_number "2"; uniq_trans_id "G2537.45";
NC_042997.1	PBRI	exon	101900375	101900928	.	-	.	gene_id "LOC115211956"; ID ""; gene_name "LOC115211956"; transcript_id "G2537.45"; exon_number "1"; uniq_trans_id "G2537.45";
NC_042997.1	PBRI	transcript	101754425	101800507	.	-	.	gene_id "LOC115211956"; ID ""; gene_name "LOC115211956"; transcript_id "G2537.7"; uniq_trans_id "G2537.7";
NC_042997.1	PBRI	exon	101754425	101755096	.	-	.	gene_id "LOC115211956"; ID ""; gene_name "LOC115211956"; transcript_id "G2537.7"; exon_number "13"; uniq_trans_id "G2537.7";
NC_042997.1	PBRI	exon	101756125	101756251	.	-	.	gene_id "LOC115211956"; ID ""; gene_name "LOC115211956"; transcript_id "G2537.7"; exon_number "12"; uniq_trans_id "G2537.7";
NC_042997.1	PBRI	exon	101756467	101756631	.	-	.	gene_id "LOC115211956"; ID ""; gene_name "LOC115211956"; transcript_id "G2537.7"; exon_number "11"; uniq_trans_id "G2537.7";
NC_042997.1	PBRI	exon	101770159	101770182	.	-	.	gene_id "LOC115211956"; ID ""; gene_name "LOC115211956"; transcript_id "G2537.7"; exon_number "10"; uniq_trans_id "G2537.7";
NC_042997.1	PBRI	exon	101788628	101788683	.	-	.	gene_id "LOC115211956"; ID ""; gene_name "LOC115211956"; transcript_id "G2537.7"; exon_number "9"; uniq_trans_id "G2537.7";
NC_042997.1	PBRI	exon	101790076	101790212	.	-	.	gene_id "LOC115211956"; ID ""; gene_name "LOC115211956"; transcript_id "G2537.7"; exon_number "8"; uniq_trans_id "G2537.7";
NC_042997.1	PBRI	exon	101790440	101790592	.	-	.	gene_id "LOC115211956"; ID ""; gene_name "LOC115211956"; transcript_id "G2537.7"; exon_number "7"; uniq_trans_id "G2537.7";
NC_042997.1	PBRI	exon	101792790	101793001	.	-	.	gene_id "LOC115211956"; ID ""; gene_name "LOC115211956"; transcript_id "G2537.7"; exon_number "6"; uniq_trans_id "G2537.7";
NC_042997.1	PBRI	exon	101794993	101795102	.	-	.	gene_id "LOC115211956"; ID ""; gene_name "LOC115211956"; transcript_id "G2537.7"; exon_number "5"; uniq_trans_id "G2537.7";
NC_042997.1	PBRI	exon	101796239	101796342	.	-	.	gene_id "LOC115211956"; ID ""; gene_name "LOC115211956"; transcript_id "G2537.7"; exon_number "4"; uniq_trans_id "G2537.7";
NC_042997.1	PBRI	exon	101797538	101797688	.	-	.	gene_id "LOC115211956"; ID ""; gene_name "LOC115211956"; transcript_id "G2537.7"; exon_number "3"; uniq_trans_id "G2537.7";
NC_042997.1	PBRI	exon	101799034	101799190	.	-	.	gene_id "LOC115211956"; ID ""; gene_name "LOC115211956"; transcript_id "G2537.7"; exon_number "2"; uniq_trans_id "G2537.7";
NC_042997.1	PBRI	exon	101800447	101800507	.	-	.	gene_id "LOC115211956"; ID ""; gene_name "LOC115211956"; transcript_id "G2537.7"; exon_number "1"; uniq_trans_id "G2537.7";
NC_042997.1	PBRI	transcript	101754425	101831407	.	-	.	gene_id "LOC115211956"; ID ""; gene_name "LOC115211956"; transcript_id "G2537.8"; uniq_trans_id "G2537.8";
NC_042997.1	PBRI	exon	101754425	101755096	.	-	.	gene_id "LOC115211956"; ID ""; gene_name "LOC115211956"; transcript_id "G2537.8"; exon_number "24"; uniq_trans_id "G2537.8";
NC_042997.1	PBRI	exon	101756125	101756251	.	-	.	gene_id "LOC115211956"; ID ""; gene_name "LOC115211956"; transcript_id "G2537.8"; exon_number "23"; uniq_trans_id "G2537.8";
NC_042997.1	PBRI	exon	101756467	101756631	.	-	.	gene_id "LOC115211956"; ID ""; gene_name "LOC115211956"; transcript_id "G2537.8"; exon_number "22"; uniq_trans_id "G2537.8";
NC_042997.1	PBRI	exon	101770159	101770182	.	-	.	gene_id "LOC115211956"; ID ""; gene_name "LOC115211956"; transcript_id "G2537.8"; exon_number "21"; uniq_trans_id "G2537.8";
NC_042997.1	PBRI	exon	101788628	101788683	.	-	.	gene_id "LOC115211956"; ID ""; gene_name "LOC115211956"; transcript_id "G2537.8"; exon_number "20"; uniq_trans_id "G2537.8";
NC_042997.1	PBRI	exon	101790076	101790212	.	-	.	gene_id "LOC115211956"; ID ""; gene_name "LOC115211956"; transcript_id "G2537.8"; exon_number "19"; uniq_trans_id "G2537.8";
NC_042997.1	PBRI	exon	101790440	101790592	.	-	.	gene_id "LOC115211956"; ID ""; gene_name "LOC115211956"; transcript_id "G2537.8"; exon_number "18"; uniq_trans_id "G2537.8";
NC_042997.1	PBRI	exon	101792790	101793001	.	-	.	gene_id "LOC115211956"; ID ""; gene_name "LOC115211956"; transcript_id "G2537.8"; exon_number "17"; uniq_trans_id "G2537.8";
NC_042997.1	PBRI	exon	101794993	101795102	.	-	.	gene_id "LOC115211956"; ID ""; gene_name "LOC115211956"; transcript_id "G2537.8"; exon_number "16"; uniq_trans_id "G2537.8";
NC_042997.1	PBRI	exon	101796239	101796342	.	-	.	gene_id "LOC115211956"; ID ""; gene_name "LOC115211956"; transcript_id "G2537.8"; exon_number "15"; uniq_trans_id "G2537.8";
NC_042997.1	PBRI	exon	101797538	101797688	.	-	.	gene_id "LOC115211956"; ID ""; gene_name "LOC115211956"; transcript_id "G2537.8"; exon_number "14"; uniq_trans_id "G2537.8";
NC_042997.1	PBRI	exon	101799113	101799190	.	-	.	gene_id "LOC115211956"; ID ""; gene_name "LOC115211956"; transcript_id "G2537.8"; exon_number "13"; uniq_trans_id "G2537.8";
NC_042997.1	PBRI	exon	101800447	101800513	.	-	.	gene_id "LOC115211956"; ID ""; gene_name "LOC115211956"; transcript_id "G2537.8"; exon_number "12"; uniq_trans_id "G2537.8";
NC_042997.1	PBRI	exon	101802682	101802842	.	-	.	gene_id "LOC115211956"; ID ""; gene_name "LOC115211956"; transcript_id "G2537.8"; exon_number "11"; uniq_trans_id "G2537.8";
NC_042997.1	PBRI	exon	101805855	101805995	.	-	.	gene_id "LOC115211956"; ID ""; gene_name "LOC115211956"; transcript_id "G2537.8"; exon_number "10"; uniq_trans_id "G2537.8";
NC_042997.1	PBRI	exon	101807386	101807511	.	-	.	gene_id "LOC115211956"; ID ""; gene_name "LOC115211956"; transcript_id "G2537.8"; exon_number "9"; uniq_trans_id "G2537.8";
NC_042997.1	PBRI	exon	101810244	101810417	.	-	.	gene_id "LOC115211956"; ID ""; gene_name "LOC115211956"; transcript_id "G2537.8"; exon_number "8"; uniq_trans_id "G2537.8";
NC_042997.1	PBRI	exon	101812339	101812531	.	-	.	gene_id "LOC115211956"; ID ""; gene_name "LOC115211956"; transcript_id "G2537.8"; exon_number "7"; uniq_trans_id "G2537.8";
NC_042997.1	PBRI	exon	101813765	101815678	.	-	.	gene_id "LOC115211956"; ID ""; gene_name "LOC115211956"; transcript_id "G2537.8"; exon_number "6"; uniq_trans_id "G2537.8";
NC_042997.1	PBRI	exon	101816603	101816755	.	-	.	gene_id "LOC115211956"; ID ""; gene_name "LOC115211956"; transcript_id "G2537.8"; exon_number "5"; uniq_trans_id "G2537.8";
NC_042997.1	PBRI	exon	101816865	101816968	.	-	.	gene_id "LOC115211956"; ID ""; gene_name "LOC115211956"; transcript_id "G2537.8"; exon_number "4"; uniq_trans_id "G2537.8";
NC_042997.1	PBRI	exon	101818679	101818831	.	-	.	gene_id "LOC115211956"; ID ""; gene_name "LOC115211956"; transcript_id "G2537.8"; exon_number "3"; uniq_trans_id "G2537.8";
NC_042997.1	PBRI	exon	101820698	101820972	.	-	.	gene_id "LOC115211956"; ID ""; gene_name "LOC115211956"; transcript_id "G2537.8"; exon_number "2"; uniq_trans_id "G2537.8";
NC_042997.1	PBRI	exon	101830915	101831407	.	-	.	gene_id "LOC115211956"; ID ""; gene_name "LOC115211956"; transcript_id "G2537.8"; exon_number "1"; uniq_trans_id "G2537.8";
NC_042997.1	Gnomon	transcript	101754414	101901062	.	-	.	gene_id "LOC115211956"; ID "XM_029780724.2"; gene_name "LOC115211956"; transcript_id "XM_029780724.2";
NC_042997.1	Gnomon	CDS	101754761	101755096	.	-	0	gene_id "LOC115211956"; db_xref "GeneID:115211956"; gbkey "CDS"; gene "LOC115211956"; ID ""; gene_name "LOC115211956"; transcript_id "XM_029780724.2"; product "protein dopey-1 isoform X1"; protein_id "XP_029636584.1"; exon_number "30";
NC_042997.1	Gnomon	CDS	101756125	101756251	.	-	1	gene_id "LOC115211956"; db_xref "GeneID:115211956"; gbkey "CDS"; gene "LOC115211956"; ID ""; gene_name "LOC115211956"; transcript_id "XM_029780724.2"; product "protein dopey-1 isoform X1"; protein_id "XP_029636584.1"; exon_number "29";
NC_042997.1	Gnomon	CDS	101756467	101756631	.	-	1	gene_id "LOC115211956"; db_xref "GeneID:115211956"; gbkey "CDS"; gene "LOC115211956"; ID ""; gene_name "LOC115211956"; transcript_id "XM_029780724.2"; product "protein dopey-1 isoform X1"; protein_id "XP_029636584.1"; exon_number "28";
NC_042997.1	Gnomon	CDS	101770159	101770182	.	-	1	gene_id "LOC115211956"; db_xref "GeneID:115211956"; gbkey "CDS"; gene "LOC115211956"; ID ""; gene_name "LOC115211956"; transcript_id "XM_029780724.2"; product "protein dopey-1 isoform X1"; protein_id "XP_029636584.1"; exon_number "27";
NC_042997.1	Gnomon	CDS	101788628	101788683	.	-	0	gene_id "LOC115211956"; db_xref "GeneID:115211956"; gbkey "CDS"; gene "LOC115211956"; ID ""; gene_name "LOC115211956"; transcript_id "XM_029780724.2"; product "protein dopey-1 isoform X1"; protein_id "XP_029636584.1"; exon_number "26";
NC_042997.1	Gnomon	CDS	101790076	101790212	.	-	2	gene_id "LOC115211956"; db_xref "GeneID:115211956"; gbkey "CDS"; gene "LOC115211956"; ID ""; gene_name "LOC115211956"; transcript_id "XM_029780724.2"; product "protein dopey-1 isoform X1"; protein_id "XP_029636584.1"; exon_number "25";
NC_042997.1	Gnomon	CDS	101790440	101790592	.	-	2	gene_id "LOC115211956"; db_xref "GeneID:115211956"; gbkey "CDS"; gene "LOC115211956"; ID ""; gene_name "LOC115211956"; transcript_id "XM_029780724.2"; product "protein dopey-1 isoform X1"; protein_id "XP_029636584.1"; exon_number "24";
NC_042997.1	Gnomon	CDS	101792790	101793001	.	-	1	gene_id "LOC115211956"; db_xref "GeneID:115211956"; gbkey "CDS"; gene "LOC115211956"; ID ""; gene_name "LOC115211956"; transcript_id "XM_029780724.2"; product "protein dopey-1 isoform X1"; protein_id "XP_029636584.1"; exon_number "23";
NC_042997.1	Gnomon	CDS	101794993	101795102	.	-	0	gene_id "LOC115211956"; db_xref "GeneID:115211956"; gbkey "CDS"; gene "LOC115211956"; ID ""; gene_name "LOC115211956"; transcript_id "XM_029780724.2"; product "protein dopey-1 isoform X1"; protein_id "XP_029636584.1"; exon_number "22";
NC_042997.1	Gnomon	CDS	101796239	101796342	.	-	2	gene_id "LOC115211956"; db_xref "GeneID:115211956"; gbkey "CDS"; gene "LOC115211956"; ID ""; gene_name "LOC115211956"; transcript_id "XM_029780724.2"; product "protein dopey-1 isoform X1"; protein_id "XP_029636584.1"; exon_number "21";
NC_042997.1	Gnomon	CDS	101797538	101797688	.	-	0	gene_id "LOC115211956"; db_xref "GeneID:115211956"; gbkey "CDS"; gene "LOC115211956"; ID ""; gene_name "LOC115211956"; transcript_id "XM_029780724.2"; product "protein dopey-1 isoform X1"; protein_id "XP_029636584.1"; exon_number "20";
NC_042997.1	Gnomon	CDS	101800447	101800513	.	-	1	gene_id "LOC115211956"; db_xref "GeneID:115211956"; gbkey "CDS"; gene "LOC115211956"; ID ""; gene_name "LOC115211956"; transcript_id "XM_029780724.2"; product "protein dopey-1 isoform X1"; protein_id "XP_029636584.1"; exon_number "19";
NC_042997.1	Gnomon	CDS	101802682	101802842	.	-	0	gene_id "LOC115211956"; db_xref "GeneID:115211956"; gbkey "CDS"; gene "LOC115211956"; ID ""; gene_name "LOC115211956"; transcript_id "XM_029780724.2"; product "protein dopey-1 isoform X1"; protein_id "XP_029636584.1"; exon_number "18";
NC_042997.1	Gnomon	CDS	101805855	101805995	.	-	0	gene_id "LOC115211956"; db_xref "GeneID:115211956"; gbkey "CDS"; gene "LOC115211956"; ID ""; gene_name "LOC115211956"; transcript_id "XM_029780724.2"; product "protein dopey-1 isoform X1"; protein_id "XP_029636584.1"; exon_number "17";
NC_042997.1	Gnomon	CDS	101807386	101807511	.	-	0	gene_id "LOC115211956"; db_xref "GeneID:115211956"; gbkey "CDS"; gene "LOC115211956"; ID ""; gene_name "LOC115211956"; transcript_id "XM_029780724.2"; product "protein dopey-1 isoform X1"; protein_id "XP_029636584.1"; exon_number "16";
NC_042997.1	Gnomon	CDS	101810244	101810417	.	-	0	gene_id "LOC115211956"; db_xref "GeneID:115211956"; gbkey "CDS"; gene "LOC115211956"; ID ""; gene_name "LOC115211956"; transcript_id "XM_029780724.2"; product "protein dopey-1 isoform X1"; protein_id "XP_029636584.1"; exon_number "15";
NC_042997.1	Gnomon	CDS	101812312	101812531	.	-	1	gene_id "LOC115211956"; db_xref "GeneID:115211956"; gbkey "CDS"; gene "LOC115211956"; ID ""; gene_name "LOC115211956"; transcript_id "XM_029780724.2"; product "protein dopey-1 isoform X1"; protein_id "XP_029636584.1"; exon_number "14";
NC_042997.1	Gnomon	CDS	101813765	101815678	.	-	1	gene_id "LOC115211956"; db_xref "GeneID:115211956"; gbkey "CDS"; gene "LOC115211956"; ID ""; gene_name "LOC115211956"; transcript_id "XM_029780724.2"; product "protein dopey-1 isoform X1"; protein_id "XP_029636584.1"; exon_number "13";
NC_042997.1	Gnomon	CDS	101816603	101816755	.	-	1	gene_id "LOC115211956"; db_xref "GeneID:115211956"; gbkey "CDS"; gene "LOC115211956"; ID ""; gene_name "LOC115211956"; transcript_id "XM_029780724.2"; product "protein dopey-1 isoform X1"; protein_id "XP_029636584.1"; exon_number "12";
NC_042997.1	Gnomon	CDS	101816865	101816968	.	-	0	gene_id "LOC115211956"; db_xref "GeneID:115211956"; gbkey "CDS"; gene "LOC115211956"; ID ""; gene_name "LOC115211956"; transcript_id "XM_029780724.2"; product "protein dopey-1 isoform X1"; protein_id "XP_029636584.1"; exon_number "11";
NC_042997.1	Gnomon	CDS	101818679	101818831	.	-	0	gene_id "LOC115211956"; db_xref "GeneID:115211956"; gbkey "CDS"; gene "LOC115211956"; ID ""; gene_name "LOC115211956"; transcript_id "XM_029780724.2"; product "protein dopey-1 isoform X1"; protein_id "XP_029636584.1"; exon_number "10";
NC_042997.1	Gnomon	CDS	101820698	101820972	.	-	2	gene_id "LOC115211956"; db_xref "GeneID:115211956"; gbkey "CDS"; gene "LOC115211956"; ID ""; gene_name "LOC115211956"; transcript_id "XM_029780724.2"; product "protein dopey-1 isoform X1"; protein_id "XP_029636584.1"; exon_number "9";
NC_042997.1	Gnomon	CDS	101830915	101831764	.	-	0	gene_id "LOC115211956"; db_xref "GeneID:115211956"; gbkey "CDS"; gene "LOC115211956"; ID ""; gene_name "LOC115211956"; transcript_id "XM_029780724.2"; product "protein dopey-1 isoform X1"; protein_id "XP_029636584.1"; exon_number "8";
NC_042997.1	Gnomon	CDS	101833903	101834492	.	-	2	gene_id "LOC115211956"; db_xref "GeneID:115211956"; gbkey "CDS"; gene "LOC115211956"; ID ""; gene_name "LOC115211956"; transcript_id "XM_029780724.2"; product "protein dopey-1 isoform X1"; protein_id "XP_029636584.1"; exon_number "7";
NC_042997.1	Gnomon	CDS	101836594	101836822	.	-	0	gene_id "LOC115211956"; db_xref "GeneID:115211956"; gbkey "CDS"; gene "LOC115211956"; ID ""; gene_name "LOC115211956"; transcript_id "XM_029780724.2"; product "protein dopey-1 isoform X1"; protein_id "XP_029636584.1"; exon_number "6";
NC_042997.1	Gnomon	CDS	101839128	101839317	.	-	1	gene_id "LOC115211956"; db_xref "GeneID:115211956"; gbkey "CDS"; gene "LOC115211956"; ID ""; gene_name "LOC115211956"; transcript_id "XM_029780724.2"; product "protein dopey-1 isoform X1"; protein_id "XP_029636584.1"; exon_number "5";
NC_042997.1	Gnomon	CDS	101841573	101841925	.	-	0	gene_id "LOC115211956"; db_xref "GeneID:115211956"; gbkey "CDS"; gene "LOC115211956"; ID ""; gene_name "LOC115211956"; transcript_id "XM_029780724.2"; product "protein dopey-1 isoform X1"; protein_id "XP_029636584.1"; exon_number "4";
NC_042997.1	Gnomon	CDS	101853622	101853768	.	-	0	gene_id "LOC115211956"; db_xref "GeneID:115211956"; gbkey "CDS"; gene "LOC115211956"; ID ""; gene_name "LOC115211956"; transcript_id "XM_029780724.2"; product "protein dopey-1 isoform X1"; protein_id "XP_029636584.1"; exon_number "3";
NC_042997.1	Gnomon	exon	101754414	101755096	.	-	.	gene_id "LOC115211956"; db_xref "GeneID:115211956"; gbkey "mRNA"; gene "LOC115211956"; ID ""; gene_name "LOC115211956"; transcript_id "XM_029780724.2"; product "protein dopey-1, transcript variant X1"; exon_number "30"; model_evidence "Supporting evidence includes similarity to: 5 Proteins, and 100% coverage of the annotated genomic feature by RNAseq alignments, including 41 samples with support for all annotated introns";
NC_042997.1	Gnomon	exon	101756125	101756251	.	-	.	gene_id "LOC115211956"; db_xref "GeneID:115211956"; gbkey "mRNA"; gene "LOC115211956"; ID ""; gene_name "LOC115211956"; transcript_id "XM_029780724.2"; product "protein dopey-1, transcript variant X1"; exon_number "29"; model_evidence "Supporting evidence includes similarity to: 5 Proteins, and 100% coverage of the annotated genomic feature by RNAseq alignments, including 41 samples with support for all annotated introns";
NC_042997.1	Gnomon	exon	101756467	101756631	.	-	.	gene_id "LOC115211956"; db_xref "GeneID:115211956"; gbkey "mRNA"; gene "LOC115211956"; ID ""; gene_name "LOC115211956"; transcript_id "XM_029780724.2"; product "protein dopey-1, transcript variant X1"; exon_number "28"; model_evidence "Supporting evidence includes similarity to: 5 Proteins, and 100% coverage of the annotated genomic feature by RNAseq alignments, including 41 samples with support for all annotated introns";
NC_042997.1	Gnomon	exon	101770159	101770182	.	-	.	gene_id "LOC115211956"; db_xref "GeneID:115211956"; gbkey "mRNA"; gene "LOC115211956"; ID ""; gene_name "LOC115211956"; transcript_id "XM_029780724.2"; product "protein dopey-1, transcript variant X1"; exon_number "27"; model_evidence "Supporting evidence includes similarity to: 5 Proteins, and 100% coverage of the annotated genomic feature by RNAseq alignments, including 41 samples with support for all annotated introns";
NC_042997.1	Gnomon	exon	101788628	101788683	.	-	.	gene_id "LOC115211956"; db_xref "GeneID:115211956"; gbkey "mRNA"; gene "LOC115211956"; ID ""; gene_name "LOC115211956"; transcript_id "XM_029780724.2"; product "protein dopey-1, transcript variant X1"; exon_number "26"; model_evidence "Supporting evidence includes similarity to: 5 Proteins, and 100% coverage of the annotated genomic feature by RNAseq alignments, including 41 samples with support for all annotated introns";
NC_042997.1	Gnomon	exon	101790076	101790212	.	-	.	gene_id "LOC115211956"; db_xref "GeneID:115211956"; gbkey "mRNA"; gene "LOC115211956"; ID ""; gene_name "LOC115211956"; transcript_id "XM_029780724.2"; product "protein dopey-1, transcript variant X1"; exon_number "25"; model_evidence "Supporting evidence includes similarity to: 5 Proteins, and 100% coverage of the annotated genomic feature by RNAseq alignments, including 41 samples with support for all annotated introns";
NC_042997.1	Gnomon	exon	101790440	101790592	.	-	.	gene_id "LOC115211956"; db_xref "GeneID:115211956"; gbkey "mRNA"; gene "LOC115211956"; ID ""; gene_name "LOC115211956"; transcript_id "XM_029780724.2"; product "protein dopey-1, transcript variant X1"; exon_number "24"; model_evidence "Supporting evidence includes similarity to: 5 Proteins, and 100% coverage of the annotated genomic feature by RNAseq alignments, including 41 samples with support for all annotated introns";
NC_042997.1	Gnomon	exon	101792790	101793001	.	-	.	gene_id "LOC115211956"; db_xref "GeneID:115211956"; gbkey "mRNA"; gene "LOC115211956"; ID ""; gene_name "LOC115211956"; transcript_id "XM_029780724.2"; product "protein dopey-1, transcript variant X1"; exon_number "23"; model_evidence "Supporting evidence includes similarity to: 5 Proteins, and 100% coverage of the annotated genomic feature by RNAseq alignments, including 41 samples with support for all annotated introns";
NC_042997.1	Gnomon	exon	101794993	101795102	.	-	.	gene_id "LOC115211956"; db_xref "GeneID:115211956"; gbkey "mRNA"; gene "LOC115211956"; ID ""; gene_name "LOC115211956"; transcript_id "XM_029780724.2"; product "protein dopey-1, transcript variant X1"; exon_number "22"; model_evidence "Supporting evidence includes similarity to: 5 Proteins, and 100% coverage of the annotated genomic feature by RNAseq alignments, including 41 samples with support for all annotated introns";
NC_042997.1	Gnomon	exon	101796239	101796342	.	-	.	gene_id "LOC115211956"; db_xref "GeneID:115211956"; gbkey "mRNA"; gene "LOC115211956"; ID ""; gene_name "LOC115211956"; transcript_id "XM_029780724.2"; product "protein dopey-1, transcript variant X1"; exon_number "21"; model_evidence "Supporting evidence includes similarity to: 5 Proteins, and 100% coverage of the annotated genomic feature by RNAseq alignments, including 41 samples with support for all annotated introns";
NC_042997.1	Gnomon	exon	101797538	101797688	.	-	.	gene_id "LOC115211956"; db_xref "GeneID:115211956"; gbkey "mRNA"; gene "LOC115211956"; ID ""; gene_name "LOC115211956"; transcript_id "XM_029780724.2"; product "protein dopey-1, transcript variant X1"; exon_number "20"; model_evidence "Supporting evidence includes similarity to: 5 Proteins, and 100% coverage of the annotated genomic feature by RNAseq alignments, including 41 samples with support for all annotated introns";
NC_042997.1	Gnomon	exon	101800447	101800513	.	-	.	gene_id "LOC115211956"; db_xref "GeneID:115211956"; gbkey "mRNA"; gene "LOC115211956"; ID ""; gene_name "LOC115211956"; transcript_id "XM_029780724.2"; product "protein dopey-1, transcript variant X1"; exon_number "19"; model_evidence "Supporting evidence includes similarity to: 5 Proteins, and 100% coverage of the annotated genomic feature by RNAseq alignments, including 41 samples with support for all annotated introns";
NC_042997.1	Gnomon	exon	101802682	101802842	.	-	.	gene_id "LOC115211956"; db_xref "GeneID:115211956"; gbkey "mRNA"; gene "LOC115211956"; ID ""; gene_name "LOC115211956"; transcript_id "XM_029780724.2"; product "protein dopey-1, transcript variant X1"; exon_number "18"; model_evidence "Supporting evidence includes similarity to: 5 Proteins, and 100% coverage of the annotated genomic feature by RNAseq alignments, including 41 samples with support for all annotated introns";
NC_042997.1	Gnomon	exon	101805855	101805995	.	-	.	gene_id "LOC115211956"; db_xref "GeneID:115211956"; gbkey "mRNA"; gene "LOC115211956"; ID ""; gene_name "LOC115211956"; transcript_id "XM_029780724.2"; product "protein dopey-1, transcript variant X1"; exon_number "17"; model_evidence "Supporting evidence includes similarity to: 5 Proteins, and 100% coverage of the annotated genomic feature by RNAseq alignments, including 41 samples with support for all annotated introns";
NC_042997.1	Gnomon	exon	101807386	101807511	.	-	.	gene_id "LOC115211956"; db_xref "GeneID:115211956"; gbkey "mRNA"; gene "LOC115211956"; ID ""; gene_name "LOC115211956"; transcript_id "XM_029780724.2"; product "protein dopey-1, transcript variant X1"; exon_number "16"; model_evidence "Supporting evidence includes similarity to: 5 Proteins, and 100% coverage of the annotated genomic feature by RNAseq alignments, including 41 samples with support for all annotated introns";
NC_042997.1	Gnomon	exon	101810244	101810417	.	-	.	gene_id "LOC115211956"; db_xref "GeneID:115211956"; gbkey "mRNA"; gene "LOC115211956"; ID ""; gene_name "LOC115211956"; transcript_id "XM_029780724.2"; product "protein dopey-1, transcript variant X1"; exon_number "15"; model_evidence "Supporting evidence includes similarity to: 5 Proteins, and 100% coverage of the annotated genomic feature by RNAseq alignments, including 41 samples with support for all annotated introns";
NC_042997.1	Gnomon	exon	101812312	101812531	.	-	.	gene_id "LOC115211956"; db_xref "GeneID:115211956"; gbkey "mRNA"; gene "LOC115211956"; ID ""; gene_name "LOC115211956"; transcript_id "XM_029780724.2"; product "protein dopey-1, transcript variant X1"; exon_number "14"; model_evidence "Supporting evidence includes similarity to: 5 Proteins, and 100% coverage of the annotated genomic feature by RNAseq alignments, including 41 samples with support for all annotated introns";
NC_042997.1	Gnomon	exon	101813765	101815678	.	-	.	gene_id "LOC115211956"; db_xref "GeneID:115211956"; gbkey "mRNA"; gene "LOC115211956"; ID ""; gene_name "LOC115211956"; transcript_id "XM_029780724.2"; product "protein dopey-1, transcript variant X1"; exon_number "13"; model_evidence "Supporting evidence includes similarity to: 5 Proteins, and 100% coverage of the annotated genomic feature by RNAseq alignments, including 41 samples with support for all annotated introns";
NC_042997.1	Gnomon	exon	101816603	101816755	.	-	.	gene_id "LOC115211956"; db_xref "GeneID:115211956"; gbkey "mRNA"; gene "LOC115211956"; ID ""; gene_name "LOC115211956"; transcript_id "XM_029780724.2"; product "protein dopey-1, transcript variant X1"; exon_number "12"; model_evidence "Supporting evidence includes similarity to: 5 Proteins, and 100% coverage of the annotated genomic feature by RNAseq alignments, including 41 samples with support for all annotated introns";
NC_042997.1	Gnomon	exon	101816865	101816968	.	-	.	gene_id "LOC115211956"; db_xref "GeneID:115211956"; gbkey "mRNA"; gene "LOC115211956"; ID ""; gene_name "LOC115211956"; transcript_id "XM_029780724.2"; product "protein dopey-1, transcript variant X1"; exon_number "11"; model_evidence "Supporting evidence includes similarity to: 5 Proteins, and 100% coverage of the annotated genomic feature by RNAseq alignments, including 41 samples with support for all annotated introns";
NC_042997.1	Gnomon	exon	101818679	101818831	.	-	.	gene_id "LOC115211956"; db_xref "GeneID:115211956"; gbkey "mRNA"; gene "LOC115211956"; ID ""; gene_name "LOC115211956"; transcript_id "XM_029780724.2"; product "protein dopey-1, transcript variant X1"; exon_number "10"; model_evidence "Supporting evidence includes similarity to: 5 Proteins, and 100% coverage of the annotated genomic feature by RNAseq alignments, including 41 samples with support for all annotated introns";
NC_042997.1	Gnomon	exon	101820698	101820972	.	-	.	gene_id "LOC115211956"; db_xref "GeneID:115211956"; gbkey "mRNA"; gene "LOC115211956"; ID ""; gene_name "LOC115211956"; transcript_id "XM_029780724.2"; product "protein dopey-1, transcript variant X1"; exon_number "9"; model_evidence "Supporting evidence includes similarity to: 5 Proteins, and 100% coverage of the annotated genomic feature by RNAseq alignments, including 41 samples with support for all annotated introns";
NC_042997.1	Gnomon	exon	101830915	101831764	.	-	.	gene_id "LOC115211956"; db_xref "GeneID:115211956"; gbkey "mRNA"; gene "LOC115211956"; ID ""; gene_name "LOC115211956"; transcript_id "XM_029780724.2"; product "protein dopey-1, transcript variant X1"; exon_number "8"; model_evidence "Supporting evidence includes similarity to: 5 Proteins, and 100% coverage of the annotated genomic feature by RNAseq alignments, including 41 samples with support for all annotated introns";
NC_042997.1	Gnomon	exon	101833903	101834492	.	-	.	gene_id "LOC115211956"; db_xref "GeneID:115211956"; gbkey "mRNA"; gene "LOC115211956"; ID ""; gene_name "LOC115211956"; transcript_id "XM_029780724.2"; product "protein dopey-1, transcript variant X1"; exon_number "7"; model_evidence "Supporting evidence includes similarity to: 5 Proteins, and 100% coverage of the annotated genomic feature by RNAseq alignments, including 41 samples with support for all annotated introns";
NC_042997.1	Gnomon	exon	101836594	101836822	.	-	.	gene_id "LOC115211956"; db_xref "GeneID:115211956"; gbkey "mRNA"; gene "LOC115211956"; ID ""; gene_name "LOC115211956"; transcript_id "XM_029780724.2"; product "protein dopey-1, transcript variant X1"; exon_number "6"; model_evidence "Supporting evidence includes similarity to: 5 Proteins, and 100% coverage of the annotated genomic feature by RNAseq alignments, including 41 samples with support for all annotated introns";
NC_042997.1	Gnomon	exon	101839128	101839317	.	-	.	gene_id "LOC115211956"; db_xref "GeneID:115211956"; gbkey "mRNA"; gene "LOC115211956"; ID ""; gene_name "LOC115211956"; transcript_id "XM_029780724.2"; product "protein dopey-1, transcript variant X1"; exon_number "5"; model_evidence "Supporting evidence includes similarity to: 5 Proteins, and 100% coverage of the annotated genomic feature by RNAseq alignments, including 41 samples with support for all annotated introns";
NC_042997.1	Gnomon	exon	101841573	101841925	.	-	.	gene_id "LOC115211956"; db_xref "GeneID:115211956"; gbkey "mRNA"; gene "LOC115211956"; ID ""; gene_name "LOC115211956"; transcript_id "XM_029780724.2"; product "protein dopey-1, transcript variant X1"; exon_number "4"; model_evidence "Supporting evidence includes similarity to: 5 Proteins, and 100% coverage of the annotated genomic feature by RNAseq alignments, including 41 samples with support for all annotated introns";
NC_042997.1	Gnomon	exon	101853622	101853797	.	-	.	gene_id "LOC115211956"; db_xref "GeneID:115211956"; gbkey "mRNA"; gene "LOC115211956"; ID ""; gene_name "LOC115211956"; transcript_id "XM_029780724.2"; product "protein dopey-1, transcript variant X1"; exon_number "3"; model_evidence "Supporting evidence includes similarity to: 5 Proteins, and 100% coverage of the annotated genomic feature by RNAseq alignments, including 41 samples with support for all annotated introns";
NC_042997.1	Gnomon	exon	101857033	101857161	.	-	.	gene_id "LOC115211956"; db_xref "GeneID:115211956"; gbkey "mRNA"; gene "LOC115211956"; ID ""; gene_name "LOC115211956"; transcript_id "XM_029780724.2"; product "protein dopey-1, transcript variant X1"; exon_number "2"; model_evidence "Supporting evidence includes similarity to: 5 Proteins, and 100% coverage of the annotated genomic feature by RNAseq alignments, including 41 samples with support for all annotated introns";
NC_042997.1	Gnomon	exon	101900375	101901062	.	-	.	gene_id "LOC115211956"; db_xref "GeneID:115211956"; gbkey "mRNA"; gene "LOC115211956"; ID ""; gene_name "LOC115211956"; transcript_id "XM_029780724.2"; product "protein dopey-1, transcript variant X1"; exon_number "1"; model_evidence "Supporting evidence includes similarity to: 5 Proteins, and 100% coverage of the annotated genomic feature by RNAseq alignments, including 41 samples with support for all annotated introns";
NC_042997.1	Gnomon	start_codon	101853766	101853768	.	-	0	gene_id "LOC115211956"; db_xref "GeneID:115211956"; gbkey "CDS"; gene "LOC115211956"; ID ""; gene_name "LOC115211956"; transcript_id "XM_029780724.2"; product "protein dopey-1 isoform X1"; protein_id "XP_029636584.1"; exon_number "3";
NC_042997.1	Gnomon	stop_codon	101754758	101754760	.	-	0	gene_id "LOC115211956"; db_xref "GeneID:115211956"; gbkey "CDS"; gene "LOC115211956"; ID ""; gene_name "LOC115211956"; transcript_id "XM_029780724.2"; product "protein dopey-1 isoform X1"; protein_id "XP_029636584.1"; exon_number "30";
NC_042997.1	Gnomon	transcript	101754414	101901063	.	-	.	gene_id "LOC115211956"; ID "XM_029780731.2"; gene_name "LOC115211956"; transcript_id "XM_029780731.2";
NC_042997.1	Gnomon	CDS	101754761	101755096	.	-	0	gene_id "LOC115211956"; db_xref "GeneID:115211956"; gbkey "CDS"; gene "LOC115211956"; ID ""; gene_name "LOC115211956"; transcript_id "XM_029780731.2"; product "protein dopey-1 isoform X2"; protein_id "XP_029636591.1"; exon_number "30";
NC_042997.1	Gnomon	CDS	101756125	101756251	.	-	1	gene_id "LOC115211956"; db_xref "GeneID:115211956"; gbkey "CDS"; gene "LOC115211956"; ID ""; gene_name "LOC115211956"; transcript_id "XM_029780731.2"; product "protein dopey-1 isoform X2"; protein_id "XP_029636591.1"; exon_number "29";
NC_042997.1	Gnomon	CDS	101756467	101756631	.	-	1	gene_id "LOC115211956"; db_xref "GeneID:115211956"; gbkey "CDS"; gene "LOC115211956"; ID ""; gene_name "LOC115211956"; transcript_id "XM_029780731.2"; product "protein dopey-1 isoform X2"; protein_id "XP_029636591.1"; exon_number "28";
NC_042997.1	Gnomon	CDS	101770159	101770182	.	-	1	gene_id "LOC115211956"; db_xref "GeneID:115211956"; gbkey "CDS"; gene "LOC115211956"; ID ""; gene_name "LOC115211956"; transcript_id "XM_029780731.2"; product "protein dopey-1 isoform X2"; protein_id "XP_029636591.1"; exon_number "27";
NC_042997.1	Gnomon	CDS	101788628	101788683	.	-	0	gene_id "LOC115211956"; db_xref "GeneID:115211956"; gbkey "CDS"; gene "LOC115211956"; ID ""; gene_name "LOC115211956"; transcript_id "XM_029780731.2"; product "protein dopey-1 isoform X2"; protein_id "XP_029636591.1"; exon_number "26";
NC_042997.1	Gnomon	CDS	101790076	101790212	.	-	2	gene_id "LOC115211956"; db_xref "GeneID:115211956"; gbkey "CDS"; gene "LOC115211956"; ID ""; gene_name "LOC115211956"; transcript_id "XM_029780731.2"; product "protein dopey-1 isoform X2"; protein_id "XP_029636591.1"; exon_number "25";
NC_042997.1	Gnomon	CDS	101790440	101790592	.	-	2	gene_id "LOC115211956"; db_xref "GeneID:115211956"; gbkey "CDS"; gene "LOC115211956"; ID ""; gene_name "LOC115211956"; transcript_id "XM_029780731.2"; product "protein dopey-1 isoform X2"; protein_id "XP_029636591.1"; exon_number "24";
NC_042997.1	Gnomon	CDS	101792790	101793001	.	-	1	gene_id "LOC115211956"; db_xref "GeneID:115211956"; gbkey "CDS"; gene "LOC115211956"; ID ""; gene_name "LOC115211956"; transcript_id "XM_029780731.2"; product "protein dopey-1 isoform X2"; protein_id "XP_029636591.1"; exon_number "23";
NC_042997.1	Gnomon	CDS	101794993	101795102	.	-	0	gene_id "LOC115211956"; db_xref "GeneID:115211956"; gbkey "CDS"; gene "LOC115211956"; ID ""; gene_name "LOC115211956"; transcript_id "XM_029780731.2"; product "protein dopey-1 isoform X2"; protein_id "XP_029636591.1"; exon_number "22";
NC_042997.1	Gnomon	CDS	101796239	101796342	.	-	2	gene_id "LOC115211956"; db_xref "GeneID:115211956"; gbkey "CDS"; gene "LOC115211956"; ID ""; gene_name "LOC115211956"; transcript_id "XM_029780731.2"; product "protein dopey-1 isoform X2"; protein_id "XP_029636591.1"; exon_number "21";
NC_042997.1	Gnomon	CDS	101797538	101797688	.	-	0	gene_id "LOC115211956"; db_xref "GeneID:115211956"; gbkey "CDS"; gene "LOC115211956"; ID ""; gene_name "LOC115211956"; transcript_id "XM_029780731.2"; product "protein dopey-1 isoform X2"; protein_id "XP_029636591.1"; exon_number "20";
NC_042997.1	Gnomon	CDS	101800447	101800513	.	-	1	gene_id "LOC115211956"; db_xref "GeneID:115211956"; gbkey "CDS"; gene "LOC115211956"; ID ""; gene_name "LOC115211956"; transcript_id "XM_029780731.2"; product "protein dopey-1 isoform X2"; protein_id "XP_029636591.1"; exon_number "19";
NC_042997.1	Gnomon	CDS	101802682	101802842	.	-	0	gene_id "LOC115211956"; db_xref "GeneID:115211956"; gbkey "CDS"; gene "LOC115211956"; ID ""; gene_name "LOC115211956"; transcript_id "XM_029780731.2"; product "protein dopey-1 isoform X2"; protein_id "XP_029636591.1"; exon_number "18";
NC_042997.1	Gnomon	CDS	101805855	101805995	.	-	0	gene_id "LOC115211956"; db_xref "GeneID:115211956"; gbkey "CDS"; gene "LOC115211956"; ID ""; gene_name "LOC115211956"; transcript_id "XM_029780731.2"; product "protein dopey-1 isoform X2"; protein_id "XP_029636591.1"; exon_number "17";
NC_042997.1	Gnomon	CDS	101807386	101807511	.	-	0	gene_id "LOC115211956"; db_xref "GeneID:115211956"; gbkey "CDS"; gene "LOC115211956"; ID ""; gene_name "LOC115211956"; transcript_id "XM_029780731.2"; product "protein dopey-1 isoform X2"; protein_id "XP_029636591.1"; exon_number "16";
NC_042997.1	Gnomon	CDS	101810244	101810417	.	-	0	gene_id "LOC115211956"; db_xref "GeneID:115211956"; gbkey "CDS"; gene "LOC115211956"; ID ""; gene_name "LOC115211956"; transcript_id "XM_029780731.2"; product "protein dopey-1 isoform X2"; protein_id "XP_029636591.1"; exon_number "15";
NC_042997.1	Gnomon	CDS	101812327	101812531	.	-	1	gene_id "LOC115211956"; db_xref "GeneID:115211956"; gbkey "CDS"; gene "LOC115211956"; ID ""; gene_name "LOC115211956"; transcript_id "XM_029780731.2"; product "protein dopey-1 isoform X2"; protein_id "XP_029636591.1"; exon_number "14";
NC_042997.1	Gnomon	CDS	101813765	101815678	.	-	1	gene_id "LOC115211956"; db_xref "GeneID:115211956"; gbkey "CDS"; gene "LOC115211956"; ID ""; gene_name "LOC115211956"; transcript_id "XM_029780731.2"; product "protein dopey-1 isoform X2"; protein_id "XP_029636591.1"; exon_number "13";
NC_042997.1	Gnomon	CDS	101816603	101816755	.	-	1	gene_id "LOC115211956"; db_xref "GeneID:115211956"; gbkey "CDS"; gene "LOC115211956"; ID ""; gene_name "LOC115211956"; transcript_id "XM_029780731.2"; product "protein dopey-1 isoform X2"; protein_id "XP_029636591.1"; exon_number "12";
NC_042997.1	Gnomon	CDS	101816865	101816968	.	-	0	gene_id "LOC115211956"; db_xref "GeneID:115211956"; gbkey "CDS"; gene "LOC115211956"; ID ""; gene_name "LOC115211956"; transcript_id "XM_029780731.2"; product "protein dopey-1 isoform X2"; protein_id "XP_029636591.1"; exon_number "11";
NC_042997.1	Gnomon	CDS	101818679	101818831	.	-	0	gene_id "LOC115211956"; db_xref "GeneID:115211956"; gbkey "CDS"; gene "LOC115211956"; ID ""; gene_name "LOC115211956"; transcript_id "XM_029780731.2"; product "protein dopey-1 isoform X2"; protein_id "XP_029636591.1"; exon_number "10";
NC_042997.1	Gnomon	CDS	101820698	101820972	.	-	2	gene_id "LOC115211956"; db_xref "GeneID:115211956"; gbkey "CDS"; gene "LOC115211956"; ID ""; gene_name "LOC115211956"; transcript_id "XM_029780731.2"; product "protein dopey-1 isoform X2"; protein_id "XP_029636591.1"; exon_number "9";
NC_042997.1	Gnomon	CDS	101830915	101831764	.	-	0	gene_id "LOC115211956"; db_xref "GeneID:115211956"; gbkey "CDS"; gene "LOC115211956"; ID ""; gene_name "LOC115211956"; transcript_id "XM_029780731.2"; product "protein dopey-1 isoform X2"; protein_id "XP_029636591.1"; exon_number "8";
NC_042997.1	Gnomon	CDS	101833903	101834492	.	-	2	gene_id "LOC115211956"; db_xref "GeneID:115211956"; gbkey "CDS"; gene "LOC115211956"; ID ""; gene_name "LOC115211956"; transcript_id "XM_029780731.2"; product "protein dopey-1 isoform X2"; protein_id "XP_029636591.1"; exon_number "7";
NC_042997.1	Gnomon	CDS	101836594	101836822	.	-	0	gene_id "LOC115211956"; db_xref "GeneID:115211956"; gbkey "CDS"; gene "LOC115211956"; ID ""; gene_name "LOC115211956"; transcript_id "XM_029780731.2"; product "protein dopey-1 isoform X2"; protein_id "XP_029636591.1"; exon_number "6";
NC_042997.1	Gnomon	CDS	101839128	101839317	.	-	1	gene_id "LOC115211956"; db_xref "GeneID:115211956"; gbkey "CDS"; gene "LOC115211956"; ID ""; gene_name "LOC115211956"; transcript_id "XM_029780731.2"; product "protein dopey-1 isoform X2"; protein_id "XP_029636591.1"; exon_number "5";
NC_042997.1	Gnomon	CDS	101841573	101841925	.	-	0	gene_id "LOC115211956"; db_xref "GeneID:115211956"; gbkey "CDS"; gene "LOC115211956"; ID ""; gene_name "LOC115211956"; transcript_id "XM_029780731.2"; product "protein dopey-1 isoform X2"; protein_id "XP_029636591.1"; exon_number "4";
NC_042997.1	Gnomon	CDS	101853622	101853768	.	-	0	gene_id "LOC115211956"; db_xref "GeneID:115211956"; gbkey "CDS"; gene "LOC115211956"; ID ""; gene_name "LOC115211956"; transcript_id "XM_029780731.2"; product "protein dopey-1 isoform X2"; protein_id "XP_029636591.1"; exon_number "3";
NC_042997.1	Gnomon	exon	101754414	101755096	.	-	.	gene_id "LOC115211956"; db_xref "GeneID:115211956"; gbkey "mRNA"; gene "LOC115211956"; ID ""; gene_name "LOC115211956"; transcript_id "XM_029780731.2"; product "protein dopey-1, transcript variant X2"; exon_number "30"; model_evidence "Supporting evidence includes similarity to: 5 Proteins, and 100% coverage of the annotated genomic feature by RNAseq alignments, including 27 samples with support for all annotated introns";
NC_042997.1	Gnomon	exon	101756125	101756251	.	-	.	gene_id "LOC115211956"; db_xref "GeneID:115211956"; gbkey "mRNA"; gene "LOC115211956"; ID ""; gene_name "LOC115211956"; transcript_id "XM_029780731.2"; product "protein dopey-1, transcript variant X2"; exon_number "29"; model_evidence "Supporting evidence includes similarity to: 5 Proteins, and 100% coverage of the annotated genomic feature by RNAseq alignments, including 27 samples with support for all annotated introns";
NC_042997.1	Gnomon	exon	101756467	101756631	.	-	.	gene_id "LOC115211956"; db_xref "GeneID:115211956"; gbkey "mRNA"; gene "LOC115211956"; ID ""; gene_name "LOC115211956"; transcript_id "XM_029780731.2"; product "protein dopey-1, transcript variant X2"; exon_number "28"; model_evidence "Supporting evidence includes similarity to: 5 Proteins, and 100% coverage of the annotated genomic feature by RNAseq alignments, including 27 samples with support for all annotated introns";
NC_042997.1	Gnomon	exon	101770159	101770182	.	-	.	gene_id "LOC115211956"; db_xref "GeneID:115211956"; gbkey "mRNA"; gene "LOC115211956"; ID ""; gene_name "LOC115211956"; transcript_id "XM_029780731.2"; product "protein dopey-1, transcript variant X2"; exon_number "27"; model_evidence "Supporting evidence includes similarity to: 5 Proteins, and 100% coverage of the annotated genomic feature by RNAseq alignments, including 27 samples with support for all annotated introns";
NC_042997.1	Gnomon	exon	101788628	101788683	.	-	.	gene_id "LOC115211956"; db_xref "GeneID:115211956"; gbkey "mRNA"; gene "LOC115211956"; ID ""; gene_name "LOC115211956"; transcript_id "XM_029780731.2"; product "protein dopey-1, transcript variant X2"; exon_number "26"; model_evidence "Supporting evidence includes similarity to: 5 Proteins, and 100% coverage of the annotated genomic feature by RNAseq alignments, including 27 samples with support for all annotated introns";
NC_042997.1	Gnomon	exon	101790076	101790212	.	-	.	gene_id "LOC115211956"; db_xref "GeneID:115211956"; gbkey "mRNA"; gene "LOC115211956"; ID ""; gene_name "LOC115211956"; transcript_id "XM_029780731.2"; product "protein dopey-1, transcript variant X2"; exon_number "25"; model_evidence "Supporting evidence includes similarity to: 5 Proteins, and 100% coverage of the annotated genomic feature by RNAseq alignments, including 27 samples with support for all annotated introns";
NC_042997.1	Gnomon	exon	101790440	101790592	.	-	.	gene_id "LOC115211956"; db_xref "GeneID:115211956"; gbkey "mRNA"; gene "LOC115211956"; ID ""; gene_name "LOC115211956"; transcript_id "XM_029780731.2"; product "protein dopey-1, transcript variant X2"; exon_number "24"; model_evidence "Supporting evidence includes similarity to: 5 Proteins, and 100% coverage of the annotated genomic feature by RNAseq alignments, including 27 samples with support for all annotated introns";
NC_042997.1	Gnomon	exon	101792790	101793001	.	-	.	gene_id "LOC115211956"; db_xref "GeneID:115211956"; gbkey "mRNA"; gene "LOC115211956"; ID ""; gene_name "LOC115211956"; transcript_id "XM_029780731.2"; product "protein dopey-1, transcript variant X2"; exon_number "23"; model_evidence "Supporting evidence includes similarity to: 5 Proteins, and 100% coverage of the annotated genomic feature by RNAseq alignments, including 27 samples with support for all annotated introns";
NC_042997.1	Gnomon	exon	101794993	101795102	.	-	.	gene_id "LOC115211956"; db_xref "GeneID:115211956"; gbkey "mRNA"; gene "LOC115211956"; ID ""; gene_name "LOC115211956"; transcript_id "XM_029780731.2"; product "protein dopey-1, transcript variant X2"; exon_number "22"; model_evidence "Supporting evidence includes similarity to: 5 Proteins, and 100% coverage of the annotated genomic feature by RNAseq alignments, including 27 samples with support for all annotated introns";
NC_042997.1	Gnomon	exon	101796239	101796342	.	-	.	gene_id "LOC115211956"; db_xref "GeneID:115211956"; gbkey "mRNA"; gene "LOC115211956"; ID ""; gene_name "LOC115211956"; transcript_id "XM_029780731.2"; product "protein dopey-1, transcript variant X2"; exon_number "21"; model_evidence "Supporting evidence includes similarity to: 5 Proteins, and 100% coverage of the annotated genomic feature by RNAseq alignments, including 27 samples with support for all annotated introns";
NC_042997.1	Gnomon	exon	101797538	101797688	.	-	.	gene_id "LOC115211956"; db_xref "GeneID:115211956"; gbkey "mRNA"; gene "LOC115211956"; ID ""; gene_name "LOC115211956"; transcript_id "XM_029780731.2"; product "protein dopey-1, transcript variant X2"; exon_number "20"; model_evidence "Supporting evidence includes similarity to: 5 Proteins, and 100% coverage of the annotated genomic feature by RNAseq alignments, including 27 samples with support for all annotated introns";
NC_042997.1	Gnomon	exon	101800447	101800513	.	-	.	gene_id "LOC115211956"; db_xref "GeneID:115211956"; gbkey "mRNA"; gene "LOC115211956"; ID ""; gene_name "LOC115211956"; transcript_id "XM_029780731.2"; product "protein dopey-1, transcript variant X2"; exon_number "19"; model_evidence "Supporting evidence includes similarity to: 5 Proteins, and 100% coverage of the annotated genomic feature by RNAseq alignments, including 27 samples with support for all annotated introns";
NC_042997.1	Gnomon	exon	101802682	101802842	.	-	.	gene_id "LOC115211956"; db_xref "GeneID:115211956"; gbkey "mRNA"; gene "LOC115211956"; ID ""; gene_name "LOC115211956"; transcript_id "XM_029780731.2"; product "protein dopey-1, transcript variant X2"; exon_number "18"; model_evidence "Supporting evidence includes similarity to: 5 Proteins, and 100% coverage of the annotated genomic feature by RNAseq alignments, including 27 samples with support for all annotated introns";
NC_042997.1	Gnomon	exon	101805855	101805995	.	-	.	gene_id "LOC115211956"; db_xref "GeneID:115211956"; gbkey "mRNA"; gene "LOC115211956"; ID ""; gene_name "LOC115211956"; transcript_id "XM_029780731.2"; product "protein dopey-1, transcript variant X2"; exon_number "17"; model_evidence "Supporting evidence includes similarity to: 5 Proteins, and 100% coverage of the annotated genomic feature by RNAseq alignments, including 27 samples with support for all annotated introns";
NC_042997.1	Gnomon	exon	101807386	101807511	.	-	.	gene_id "LOC115211956"; db_xref "GeneID:115211956"; gbkey "mRNA"; gene "LOC115211956"; ID ""; gene_name "LOC115211956"; transcript_id "XM_029780731.2"; product "protein dopey-1, transcript variant X2"; exon_number "16"; model_evidence "Supporting evidence includes similarity to: 5 Proteins, and 100% coverage of the annotated genomic feature by RNAseq alignments, including 27 samples with support for all annotated introns";
NC_042997.1	Gnomon	exon	101810244	101810417	.	-	.	gene_id "LOC115211956"; db_xref "GeneID:115211956"; gbkey "mRNA"; gene "LOC115211956"; ID ""; gene_name "LOC115211956"; transcript_id "XM_029780731.2"; product "protein dopey-1, transcript variant X2"; exon_number "15"; model_evidence "Supporting evidence includes similarity to: 5 Proteins, and 100% coverage of the annotated genomic feature by RNAseq alignments, including 27 samples with support for all annotated introns";
NC_042997.1	Gnomon	exon	101812327	101812531	.	-	.	gene_id "LOC115211956"; db_xref "GeneID:115211956"; gbkey "mRNA"; gene "LOC115211956"; ID ""; gene_name "LOC115211956"; transcript_id "XM_029780731.2"; product "protein dopey-1, transcript variant X2"; exon_number "14"; model_evidence "Supporting evidence includes similarity to: 5 Proteins, and 100% coverage of the annotated genomic feature by RNAseq alignments, including 27 samples with support for all annotated introns";
NC_042997.1	Gnomon	exon	101813765	101815678	.	-	.	gene_id "LOC115211956"; db_xref "GeneID:115211956"; gbkey "mRNA"; gene "LOC115211956"; ID ""; gene_name "LOC115211956"; transcript_id "XM_029780731.2"; product "protein dopey-1, transcript variant X2"; exon_number "13"; model_evidence "Supporting evidence includes similarity to: 5 Proteins, and 100% coverage of the annotated genomic feature by RNAseq alignments, including 27 samples with support for all annotated introns";
NC_042997.1	Gnomon	exon	101816603	101816755	.	-	.	gene_id "LOC115211956"; db_xref "GeneID:115211956"; gbkey "mRNA"; gene "LOC115211956"; ID ""; gene_name "LOC115211956"; transcript_id "XM_029780731.2"; product "protein dopey-1, transcript variant X2"; exon_number "12"; model_evidence "Supporting evidence includes similarity to: 5 Proteins, and 100% coverage of the annotated genomic feature by RNAseq alignments, including 27 samples with support for all annotated introns";
NC_042997.1	Gnomon	exon	101816865	101816968	.	-	.	gene_id "LOC115211956"; db_xref "GeneID:115211956"; gbkey "mRNA"; gene "LOC115211956"; ID ""; gene_name "LOC115211956"; transcript_id "XM_029780731.2"; product "protein dopey-1, transcript variant X2"; exon_number "11"; model_evidence "Supporting evidence includes similarity to: 5 Proteins, and 100% coverage of the annotated genomic feature by RNAseq alignments, including 27 samples with support for all annotated introns";
NC_042997.1	Gnomon	exon	101818679	101818831	.	-	.	gene_id "LOC115211956"; db_xref "GeneID:115211956"; gbkey "mRNA"; gene "LOC115211956"; ID ""; gene_name "LOC115211956"; transcript_id "XM_029780731.2"; product "protein dopey-1, transcript variant X2"; exon_number "10"; model_evidence "Supporting evidence includes similarity to: 5 Proteins, and 100% coverage of the annotated genomic feature by RNAseq alignments, including 27 samples with support for all annotated introns";
NC_042997.1	Gnomon	exon	101820698	101820972	.	-	.	gene_id "LOC115211956"; db_xref "GeneID:115211956"; gbkey "mRNA"; gene "LOC115211956"; ID ""; gene_name "LOC115211956"; transcript_id "XM_029780731.2"; product "protein dopey-1, transcript variant X2"; exon_number "9"; model_evidence "Supporting evidence includes similarity to: 5 Proteins, and 100% coverage of the annotated genomic feature by RNAseq alignments, including 27 samples with support for all annotated introns";
NC_042997.1	Gnomon	exon	101830915	101831764	.	-	.	gene_id "LOC115211956"; db_xref "GeneID:115211956"; gbkey "mRNA"; gene "LOC115211956"; ID ""; gene_name "LOC115211956"; transcript_id "XM_029780731.2"; product "protein dopey-1, transcript variant X2"; exon_number "8"; model_evidence "Supporting evidence includes similarity to: 5 Proteins, and 100% coverage of the annotated genomic feature by RNAseq alignments, including 27 samples with support for all annotated introns";
NC_042997.1	Gnomon	exon	101833903	101834492	.	-	.	gene_id "LOC115211956"; db_xref "GeneID:115211956"; gbkey "mRNA"; gene "LOC115211956"; ID ""; gene_name "LOC115211956"; transcript_id "XM_029780731.2"; product "protein dopey-1, transcript variant X2"; exon_number "7"; model_evidence "Supporting evidence includes similarity to: 5 Proteins, and 100% coverage of the annotated genomic feature by RNAseq alignments, including 27 samples with support for all annotated introns";
NC_042997.1	Gnomon	exon	101836594	101836822	.	-	.	gene_id "LOC115211956"; db_xref "GeneID:115211956"; gbkey "mRNA"; gene "LOC115211956"; ID ""; gene_name "LOC115211956"; transcript_id "XM_029780731.2"; product "protein dopey-1, transcript variant X2"; exon_number "6"; model_evidence "Supporting evidence includes similarity to: 5 Proteins, and 100% coverage of the annotated genomic feature by RNAseq alignments, including 27 samples with support for all annotated introns";
NC_042997.1	Gnomon	exon	101839128	101839317	.	-	.	gene_id "LOC115211956"; db_xref "GeneID:115211956"; gbkey "mRNA"; gene "LOC115211956"; ID ""; gene_name "LOC115211956"; transcript_id "XM_029780731.2"; product "protein dopey-1, transcript variant X2"; exon_number "5"; model_evidence "Supporting evidence includes similarity to: 5 Proteins, and 100% coverage of the annotated genomic feature by RNAseq alignments, including 27 samples with support for all annotated introns";
NC_042997.1	Gnomon	exon	101841573	101841925	.	-	.	gene_id "LOC115211956"; db_xref "GeneID:115211956"; gbkey "mRNA"; gene "LOC115211956"; ID ""; gene_name "LOC115211956"; transcript_id "XM_029780731.2"; product "protein dopey-1, transcript variant X2"; exon_number "4"; model_evidence "Supporting evidence includes similarity to: 5 Proteins, and 100% coverage of the annotated genomic feature by RNAseq alignments, including 27 samples with support for all annotated introns";
NC_042997.1	Gnomon	exon	101853622	101853797	.	-	.	gene_id "LOC115211956"; db_xref "GeneID:115211956"; gbkey "mRNA"; gene "LOC115211956"; ID ""; gene_name "LOC115211956"; transcript_id "XM_029780731.2"; product "protein dopey-1, transcript variant X2"; exon_number "3"; model_evidence "Supporting evidence includes similarity to: 5 Proteins, and 100% coverage of the annotated genomic feature by RNAseq alignments, including 27 samples with support for all annotated introns";
NC_042997.1	Gnomon	exon	101857033	101857161	.	-	.	gene_id "LOC115211956"; db_xref "GeneID:115211956"; gbkey "mRNA"; gene "LOC115211956"; ID ""; gene_name "LOC115211956"; transcript_id "XM_029780731.2"; product "protein dopey-1, transcript variant X2"; exon_number "2"; model_evidence "Supporting evidence includes similarity to: 5 Proteins, and 100% coverage of the annotated genomic feature by RNAseq alignments, including 27 samples with support for all annotated introns";
NC_042997.1	Gnomon	exon	101900375	101901063	.	-	.	gene_id "LOC115211956"; db_xref "GeneID:115211956"; gbkey "mRNA"; gene "LOC115211956"; ID ""; gene_name "LOC115211956"; transcript_id "XM_029780731.2"; product "protein dopey-1, transcript variant X2"; exon_number "1"; model_evidence "Supporting evidence includes similarity to: 5 Proteins, and 100% coverage of the annotated genomic feature by RNAseq alignments, including 27 samples with support for all annotated introns";
NC_042997.1	Gnomon	start_codon	101853766	101853768	.	-	0	gene_id "LOC115211956"; db_xref "GeneID:115211956"; gbkey "CDS"; gene "LOC115211956"; ID ""; gene_name "LOC115211956"; transcript_id "XM_029780731.2"; product "protein dopey-1 isoform X2"; protein_id "XP_029636591.1"; exon_number "3";
NC_042997.1	Gnomon	stop_codon	101754758	101754760	.	-	0	gene_id "LOC115211956"; db_xref "GeneID:115211956"; gbkey "CDS"; gene "LOC115211956"; ID ""; gene_name "LOC115211956"; transcript_id "XM_029780731.2"; product "protein dopey-1 isoform X2"; protein_id "XP_029636591.1"; exon_number "30";
NC_042997.1	Gnomon	transcript	101754414	101901063	.	-	.	gene_id "LOC115211956"; ID "XM_029780740.2"; gene_name "LOC115211956"; transcript_id "XM_029780740.2";
NC_042997.1	Gnomon	CDS	101754761	101755096	.	-	0	gene_id "LOC115211956"; db_xref "GeneID:115211956"; gbkey "CDS"; gene "LOC115211956"; ID ""; gene_name "LOC115211956"; transcript_id "XM_029780740.2"; product "protein dopey-1 isoform X3"; protein_id "XP_029636600.1"; exon_number "29";
NC_042997.1	Gnomon	CDS	101756125	101756251	.	-	1	gene_id "LOC115211956"; db_xref "GeneID:115211956"; gbkey "CDS"; gene "LOC115211956"; ID ""; gene_name "LOC115211956"; transcript_id "XM_029780740.2"; product "protein dopey-1 isoform X3"; protein_id "XP_029636600.1"; exon_number "28";
NC_042997.1	Gnomon	CDS	101756467	101756631	.	-	1	gene_id "LOC115211956"; db_xref "GeneID:115211956"; gbkey "CDS"; gene "LOC115211956"; ID ""; gene_name "LOC115211956"; transcript_id "XM_029780740.2"; product "protein dopey-1 isoform X3"; protein_id "XP_029636600.1"; exon_number "27";
NC_042997.1	Gnomon	CDS	101788628	101788683	.	-	0	gene_id "LOC115211956"; db_xref "GeneID:115211956"; gbkey "CDS"; gene "LOC115211956"; ID ""; gene_name "LOC115211956"; transcript_id "XM_029780740.2"; product "protein dopey-1 isoform X3"; protein_id "XP_029636600.1"; exon_number "26";
NC_042997.1	Gnomon	CDS	101790076	101790212	.	-	2	gene_id "LOC115211956"; db_xref "GeneID:115211956"; gbkey "CDS"; gene "LOC115211956"; ID ""; gene_name "LOC115211956"; transcript_id "XM_029780740.2"; product "protein dopey-1 isoform X3"; protein_id "XP_029636600.1"; exon_number "25";
NC_042997.1	Gnomon	CDS	101790440	101790592	.	-	2	gene_id "LOC115211956"; db_xref "GeneID:115211956"; gbkey "CDS"; gene "LOC115211956"; ID ""; gene_name "LOC115211956"; transcript_id "XM_029780740.2"; product "protein dopey-1 isoform X3"; protein_id "XP_029636600.1"; exon_number "24";
NC_042997.1	Gnomon	CDS	101792790	101793001	.	-	1	gene_id "LOC115211956"; db_xref "GeneID:115211956"; gbkey "CDS"; gene "LOC115211956"; ID ""; gene_name "LOC115211956"; transcript_id "XM_029780740.2"; product "protein dopey-1 isoform X3"; protein_id "XP_029636600.1"; exon_number "23";
NC_042997.1	Gnomon	CDS	101794993	101795102	.	-	0	gene_id "LOC115211956"; db_xref "GeneID:115211956"; gbkey "CDS"; gene "LOC115211956"; ID ""; gene_name "LOC115211956"; transcript_id "XM_029780740.2"; product "protein dopey-1 isoform X3"; protein_id "XP_029636600.1"; exon_number "22";
NC_042997.1	Gnomon	CDS	101796239	101796342	.	-	2	gene_id "LOC115211956"; db_xref "GeneID:115211956"; gbkey "CDS"; gene "LOC115211956"; ID ""; gene_name "LOC115211956"; transcript_id "XM_029780740.2"; product "protein dopey-1 isoform X3"; protein_id "XP_029636600.1"; exon_number "21";
NC_042997.1	Gnomon	CDS	101797538	101797688	.	-	0	gene_id "LOC115211956"; db_xref "GeneID:115211956"; gbkey "CDS"; gene "LOC115211956"; ID ""; gene_name "LOC115211956"; transcript_id "XM_029780740.2"; product "protein dopey-1 isoform X3"; protein_id "XP_029636600.1"; exon_number "20";
NC_042997.1	Gnomon	CDS	101800447	101800513	.	-	1	gene_id "LOC115211956"; db_xref "GeneID:115211956"; gbkey "CDS"; gene "LOC115211956"; ID ""; gene_name "LOC115211956"; transcript_id "XM_029780740.2"; product "protein dopey-1 isoform X3"; protein_id "XP_029636600.1"; exon_number "19";
NC_042997.1	Gnomon	CDS	101802682	101802842	.	-	0	gene_id "LOC115211956"; db_xref "GeneID:115211956"; gbkey "CDS"; gene "LOC115211956"; ID ""; gene_name "LOC115211956"; transcript_id "XM_029780740.2"; product "protein dopey-1 isoform X3"; protein_id "XP_029636600.1"; exon_number "18";
NC_042997.1	Gnomon	CDS	101805855	101805995	.	-	0	gene_id "LOC115211956"; db_xref "GeneID:115211956"; gbkey "CDS"; gene "LOC115211956"; ID ""; gene_name "LOC115211956"; transcript_id "XM_029780740.2"; product "protein dopey-1 isoform X3"; protein_id "XP_029636600.1"; exon_number "17";
NC_042997.1	Gnomon	CDS	101807386	101807511	.	-	0	gene_id "LOC115211956"; db_xref "GeneID:115211956"; gbkey "CDS"; gene "LOC115211956"; ID ""; gene_name "LOC115211956"; transcript_id "XM_029780740.2"; product "protein dopey-1 isoform X3"; protein_id "XP_029636600.1"; exon_number "16";
NC_042997.1	Gnomon	CDS	101810244	101810417	.	-	0	gene_id "LOC115211956"; db_xref "GeneID:115211956"; gbkey "CDS"; gene "LOC115211956"; ID ""; gene_name "LOC115211956"; transcript_id "XM_029780740.2"; product "protein dopey-1 isoform X3"; protein_id "XP_029636600.1"; exon_number "15";
NC_042997.1	Gnomon	CDS	101812312	101812531	.	-	1	gene_id "LOC115211956"; db_xref "GeneID:115211956"; gbkey "CDS"; gene "LOC115211956"; ID ""; gene_name "LOC115211956"; transcript_id "XM_029780740.2"; product "protein dopey-1 isoform X3"; protein_id "XP_029636600.1"; exon_number "14";
NC_042997.1	Gnomon	CDS	101813765	101815678	.	-	1	gene_id "LOC115211956"; db_xref "GeneID:115211956"; gbkey "CDS"; gene "LOC115211956"; ID ""; gene_name "LOC115211956"; transcript_id "XM_029780740.2"; product "protein dopey-1 isoform X3"; protein_id "XP_029636600.1"; exon_number "13";
NC_042997.1	Gnomon	CDS	101816603	101816755	.	-	1	gene_id "LOC115211956"; db_xref "GeneID:115211956"; gbkey "CDS"; gene "LOC115211956"; ID ""; gene_name "LOC115211956"; transcript_id "XM_029780740.2"; product "protein dopey-1 isoform X3"; protein_id "XP_029636600.1"; exon_number "12";
NC_042997.1	Gnomon	CDS	101816865	101816968	.	-	0	gene_id "LOC115211956"; db_xref "GeneID:115211956"; gbkey "CDS"; gene "LOC115211956"; ID ""; gene_name "LOC115211956"; transcript_id "XM_029780740.2"; product "protein dopey-1 isoform X3"; protein_id "XP_029636600.1"; exon_number "11";
NC_042997.1	Gnomon	CDS	101818679	101818831	.	-	0	gene_id "LOC115211956"; db_xref "GeneID:115211956"; gbkey "CDS"; gene "LOC115211956"; ID ""; gene_name "LOC115211956"; transcript_id "XM_029780740.2"; product "protein dopey-1 isoform X3"; protein_id "XP_029636600.1"; exon_number "10";
NC_042997.1	Gnomon	CDS	101820698	101820972	.	-	2	gene_id "LOC115211956"; db_xref "GeneID:115211956"; gbkey "CDS"; gene "LOC115211956"; ID ""; gene_name "LOC115211956"; transcript_id "XM_029780740.2"; product "protein dopey-1 isoform X3"; protein_id "XP_029636600.1"; exon_number "9";
NC_042997.1	Gnomon	CDS	101830915	101831764	.	-	0	gene_id "LOC115211956"; db_xref "GeneID:115211956"; gbkey "CDS"; gene "LOC115211956"; ID ""; gene_name "LOC115211956"; transcript_id "XM_029780740.2"; product "protein dopey-1 isoform X3"; protein_id "XP_029636600.1"; exon_number "8";
NC_042997.1	Gnomon	CDS	101833903	101834492	.	-	2	gene_id "LOC115211956"; db_xref "GeneID:115211956"; gbkey "CDS"; gene "LOC115211956"; ID ""; gene_name "LOC115211956"; transcript_id "XM_029780740.2"; product "protein dopey-1 isoform X3"; protein_id "XP_029636600.1"; exon_number "7";
NC_042997.1	Gnomon	CDS	101836594	101836822	.	-	0	gene_id "LOC115211956"; db_xref "GeneID:115211956"; gbkey "CDS"; gene "LOC115211956"; ID ""; gene_name "LOC115211956"; transcript_id "XM_029780740.2"; product "protein dopey-1 isoform X3"; protein_id "XP_029636600.1"; exon_number "6";
NC_042997.1	Gnomon	CDS	101839128	101839317	.	-	1	gene_id "LOC115211956"; db_xref "GeneID:115211956"; gbkey "CDS"; gene "LOC115211956"; ID ""; gene_name "LOC115211956"; transcript_id "XM_029780740.2"; product "protein dopey-1 isoform X3"; protein_id "XP_029636600.1"; exon_number "5";
NC_042997.1	Gnomon	CDS	101841573	101841925	.	-	0	gene_id "LOC115211956"; db_xref "GeneID:115211956"; gbkey "CDS"; gene "LOC115211956"; ID ""; gene_name "LOC115211956"; transcript_id "XM_029780740.2"; product "protein dopey-1 isoform X3"; protein_id "XP_029636600.1"; exon_number "4";
NC_042997.1	Gnomon	CDS	101853622	101853768	.	-	0	gene_id "LOC115211956"; db_xref "GeneID:115211956"; gbkey "CDS"; gene "LOC115211956"; ID ""; gene_name "LOC115211956"; transcript_id "XM_029780740.2"; product "protein dopey-1 isoform X3"; protein_id "XP_029636600.1"; exon_number "3";
NC_042997.1	Gnomon	exon	101754414	101755096	.	-	.	gene_id "LOC115211956"; db_xref "GeneID:115211956"; gbkey "mRNA"; gene "LOC115211956"; ID ""; gene_name "LOC115211956"; transcript_id "XM_029780740.2"; product "protein dopey-1, transcript variant X3"; exon_number "29"; model_evidence "Supporting evidence includes similarity to: 6 Proteins, and 100% coverage of the annotated genomic feature by RNAseq alignments, including 41 samples with support for all annotated introns";
NC_042997.1	Gnomon	exon	101756125	101756251	.	-	.	gene_id "LOC115211956"; db_xref "GeneID:115211956"; gbkey "mRNA"; gene "LOC115211956"; ID ""; gene_name "LOC115211956"; transcript_id "XM_029780740.2"; product "protein dopey-1, transcript variant X3"; exon_number "28"; model_evidence "Supporting evidence includes similarity to: 6 Proteins, and 100% coverage of the annotated genomic feature by RNAseq alignments, including 41 samples with support for all annotated introns";
NC_042997.1	Gnomon	exon	101756467	101756631	.	-	.	gene_id "LOC115211956"; db_xref "GeneID:115211956"; gbkey "mRNA"; gene "LOC115211956"; ID ""; gene_name "LOC115211956"; transcript_id "XM_029780740.2"; product "protein dopey-1, transcript variant X3"; exon_number "27"; model_evidence "Supporting evidence includes similarity to: 6 Proteins, and 100% coverage of the annotated genomic feature by RNAseq alignments, including 41 samples with support for all annotated introns";
NC_042997.1	Gnomon	exon	101788628	101788683	.	-	.	gene_id "LOC115211956"; db_xref "GeneID:115211956"; gbkey "mRNA"; gene "LOC115211956"; ID ""; gene_name "LOC115211956"; transcript_id "XM_029780740.2"; product "protein dopey-1, transcript variant X3"; exon_number "26"; model_evidence "Supporting evidence includes similarity to: 6 Proteins, and 100% coverage of the annotated genomic feature by RNAseq alignments, including 41 samples with support for all annotated introns";
NC_042997.1	Gnomon	exon	101790076	101790212	.	-	.	gene_id "LOC115211956"; db_xref "GeneID:115211956"; gbkey "mRNA"; gene "LOC115211956"; ID ""; gene_name "LOC115211956"; transcript_id "XM_029780740.2"; product "protein dopey-1, transcript variant X3"; exon_number "25"; model_evidence "Supporting evidence includes similarity to: 6 Proteins, and 100% coverage of the annotated genomic feature by RNAseq alignments, including 41 samples with support for all annotated introns";
NC_042997.1	Gnomon	exon	101790440	101790592	.	-	.	gene_id "LOC115211956"; db_xref "GeneID:115211956"; gbkey "mRNA"; gene "LOC115211956"; ID ""; gene_name "LOC115211956"; transcript_id "XM_029780740.2"; product "protein dopey-1, transcript variant X3"; exon_number "24"; model_evidence "Supporting evidence includes similarity to: 6 Proteins, and 100% coverage of the annotated genomic feature by RNAseq alignments, including 41 samples with support for all annotated introns";
NC_042997.1	Gnomon	exon	101792790	101793001	.	-	.	gene_id "LOC115211956"; db_xref "GeneID:115211956"; gbkey "mRNA"; gene "LOC115211956"; ID ""; gene_name "LOC115211956"; transcript_id "XM_029780740.2"; product "protein dopey-1, transcript variant X3"; exon_number "23"; model_evidence "Supporting evidence includes similarity to: 6 Proteins, and 100% coverage of the annotated genomic feature by RNAseq alignments, including 41 samples with support for all annotated introns";
NC_042997.1	Gnomon	exon	101794993	101795102	.	-	.	gene_id "LOC115211956"; db_xref "GeneID:115211956"; gbkey "mRNA"; gene "LOC115211956"; ID ""; gene_name "LOC115211956"; transcript_id "XM_029780740.2"; product "protein dopey-1, transcript variant X3"; exon_number "22"; model_evidence "Supporting evidence includes similarity to: 6 Proteins, and 100% coverage of the annotated genomic feature by RNAseq alignments, including 41 samples with support for all annotated introns";
NC_042997.1	Gnomon	exon	101796239	101796342	.	-	.	gene_id "LOC115211956"; db_xref "GeneID:115211956"; gbkey "mRNA"; gene "LOC115211956"; ID ""; gene_name "LOC115211956"; transcript_id "XM_029780740.2"; product "protein dopey-1, transcript variant X3"; exon_number "21"; model_evidence "Supporting evidence includes similarity to: 6 Proteins, and 100% coverage of the annotated genomic feature by RNAseq alignments, including 41 samples with support for all annotated introns";
NC_042997.1	Gnomon	exon	101797538	101797688	.	-	.	gene_id "LOC115211956"; db_xref "GeneID:115211956"; gbkey "mRNA"; gene "LOC115211956"; ID ""; gene_name "LOC115211956"; transcript_id "XM_029780740.2"; product "protein dopey-1, transcript variant X3"; exon_number "20"; model_evidence "Supporting evidence includes similarity to: 6 Proteins, and 100% coverage of the annotated genomic feature by RNAseq alignments, including 41 samples with support for all annotated introns";
NC_042997.1	Gnomon	exon	101800447	101800513	.	-	.	gene_id "LOC115211956"; db_xref "GeneID:115211956"; gbkey "mRNA"; gene "LOC115211956"; ID ""; gene_name "LOC115211956"; transcript_id "XM_029780740.2"; product "protein dopey-1, transcript variant X3"; exon_number "19"; model_evidence "Supporting evidence includes similarity to: 6 Proteins, and 100% coverage of the annotated genomic feature by RNAseq alignments, including 41 samples with support for all annotated introns";
NC_042997.1	Gnomon	exon	101802682	101802842	.	-	.	gene_id "LOC115211956"; db_xref "GeneID:115211956"; gbkey "mRNA"; gene "LOC115211956"; ID ""; gene_name "LOC115211956"; transcript_id "XM_029780740.2"; product "protein dopey-1, transcript variant X3"; exon_number "18"; model_evidence "Supporting evidence includes similarity to: 6 Proteins, and 100% coverage of the annotated genomic feature by RNAseq alignments, including 41 samples with support for all annotated introns";
NC_042997.1	Gnomon	exon	101805855	101805995	.	-	.	gene_id "LOC115211956"; db_xref "GeneID:115211956"; gbkey "mRNA"; gene "LOC115211956"; ID ""; gene_name "LOC115211956"; transcript_id "XM_029780740.2"; product "protein dopey-1, transcript variant X3"; exon_number "17"; model_evidence "Supporting evidence includes similarity to: 6 Proteins, and 100% coverage of the annotated genomic feature by RNAseq alignments, including 41 samples with support for all annotated introns";
NC_042997.1	Gnomon	exon	101807386	101807511	.	-	.	gene_id "LOC115211956"; db_xref "GeneID:115211956"; gbkey "mRNA"; gene "LOC115211956"; ID ""; gene_name "LOC115211956"; transcript_id "XM_029780740.2"; product "protein dopey-1, transcript variant X3"; exon_number "16"; model_evidence "Supporting evidence includes similarity to: 6 Proteins, and 100% coverage of the annotated genomic feature by RNAseq alignments, including 41 samples with support for all annotated introns";
NC_042997.1	Gnomon	exon	101810244	101810417	.	-	.	gene_id "LOC115211956"; db_xref "GeneID:115211956"; gbkey "mRNA"; gene "LOC115211956"; ID ""; gene_name "LOC115211956"; transcript_id "XM_029780740.2"; product "protein dopey-1, transcript variant X3"; exon_number "15"; model_evidence "Supporting evidence includes similarity to: 6 Proteins, and 100% coverage of the annotated genomic feature by RNAseq alignments, including 41 samples with support for all annotated introns";
NC_042997.1	Gnomon	exon	101812312	101812531	.	-	.	gene_id "LOC115211956"; db_xref "GeneID:115211956"; gbkey "mRNA"; gene "LOC115211956"; ID ""; gene_name "LOC115211956"; transcript_id "XM_029780740.2"; product "protein dopey-1, transcript variant X3"; exon_number "14"; model_evidence "Supporting evidence includes similarity to: 6 Proteins, and 100% coverage of the annotated genomic feature by RNAseq alignments, including 41 samples with support for all annotated introns";
NC_042997.1	Gnomon	exon	101813765	101815678	.	-	.	gene_id "LOC115211956"; db_xref "GeneID:115211956"; gbkey "mRNA"; gene "LOC115211956"; ID ""; gene_name "LOC115211956"; transcript_id "XM_029780740.2"; product "protein dopey-1, transcript variant X3"; exon_number "13"; model_evidence "Supporting evidence includes similarity to: 6 Proteins, and 100% coverage of the annotated genomic feature by RNAseq alignments, including 41 samples with support for all annotated introns";
NC_042997.1	Gnomon	exon	101816603	101816755	.	-	.	gene_id "LOC115211956"; db_xref "GeneID:115211956"; gbkey "mRNA"; gene "LOC115211956"; ID ""; gene_name "LOC115211956"; transcript_id "XM_029780740.2"; product "protein dopey-1, transcript variant X3"; exon_number "12"; model_evidence "Supporting evidence includes similarity to: 6 Proteins, and 100% coverage of the annotated genomic feature by RNAseq alignments, including 41 samples with support for all annotated introns";
NC_042997.1	Gnomon	exon	101816865	101816968	.	-	.	gene_id "LOC115211956"; db_xref "GeneID:115211956"; gbkey "mRNA"; gene "LOC115211956"; ID ""; gene_name "LOC115211956"; transcript_id "XM_029780740.2"; product "protein dopey-1, transcript variant X3"; exon_number "11"; model_evidence "Supporting evidence includes similarity to: 6 Proteins, and 100% coverage of the annotated genomic feature by RNAseq alignments, including 41 samples with support for all annotated introns";
NC_042997.1	Gnomon	exon	101818679	101818831	.	-	.	gene_id "LOC115211956"; db_xref "GeneID:115211956"; gbkey "mRNA"; gene "LOC115211956"; ID ""; gene_name "LOC115211956"; transcript_id "XM_029780740.2"; product "protein dopey-1, transcript variant X3"; exon_number "10"; model_evidence "Supporting evidence includes similarity to: 6 Proteins, and 100% coverage of the annotated genomic feature by RNAseq alignments, including 41 samples with support for all annotated introns";
NC_042997.1	Gnomon	exon	101820698	101820972	.	-	.	gene_id "LOC115211956"; db_xref "GeneID:115211956"; gbkey "mRNA"; gene "LOC115211956"; ID ""; gene_name "LOC115211956"; transcript_id "XM_029780740.2"; product "protein dopey-1, transcript variant X3"; exon_number "9"; model_evidence "Supporting evidence includes similarity to: 6 Proteins, and 100% coverage of the annotated genomic feature by RNAseq alignments, including 41 samples with support for all annotated introns";
NC_042997.1	Gnomon	exon	101830915	101831764	.	-	.	gene_id "LOC115211956"; db_xref "GeneID:115211956"; gbkey "mRNA"; gene "LOC115211956"; ID ""; gene_name "LOC115211956"; transcript_id "XM_029780740.2"; product "protein dopey-1, transcript variant X3"; exon_number "8"; model_evidence "Supporting evidence includes similarity to: 6 Proteins, and 100% coverage of the annotated genomic feature by RNAseq alignments, including 41 samples with support for all annotated introns";
NC_042997.1	Gnomon	exon	101833903	101834492	.	-	.	gene_id "LOC115211956"; db_xref "GeneID:115211956"; gbkey "mRNA"; gene "LOC115211956"; ID ""; gene_name "LOC115211956"; transcript_id "XM_029780740.2"; product "protein dopey-1, transcript variant X3"; exon_number "7"; model_evidence "Supporting evidence includes similarity to: 6 Proteins, and 100% coverage of the annotated genomic feature by RNAseq alignments, including 41 samples with support for all annotated introns";
NC_042997.1	Gnomon	exon	101836594	101836822	.	-	.	gene_id "LOC115211956"; db_xref "GeneID:115211956"; gbkey "mRNA"; gene "LOC115211956"; ID ""; gene_name "LOC115211956"; transcript_id "XM_029780740.2"; product "protein dopey-1, transcript variant X3"; exon_number "6"; model_evidence "Supporting evidence includes similarity to: 6 Proteins, and 100% coverage of the annotated genomic feature by RNAseq alignments, including 41 samples with support for all annotated introns";
NC_042997.1	Gnomon	exon	101839128	101839317	.	-	.	gene_id "LOC115211956"; db_xref "GeneID:115211956"; gbkey "mRNA"; gene "LOC115211956"; ID ""; gene_name "LOC115211956"; transcript_id "XM_029780740.2"; product "protein dopey-1, transcript variant X3"; exon_number "5"; model_evidence "Supporting evidence includes similarity to: 6 Proteins, and 100% coverage of the annotated genomic feature by RNAseq alignments, including 41 samples with support for all annotated introns";
NC_042997.1	Gnomon	exon	101841573	101841925	.	-	.	gene_id "LOC115211956"; db_xref "GeneID:115211956"; gbkey "mRNA"; gene "LOC115211956"; ID ""; gene_name "LOC115211956"; transcript_id "XM_029780740.2"; product "protein dopey-1, transcript variant X3"; exon_number "4"; model_evidence "Supporting evidence includes similarity to: 6 Proteins, and 100% coverage of the annotated genomic feature by RNAseq alignments, including 41 samples with support for all annotated introns";
NC_042997.1	Gnomon	exon	101853622	101853797	.	-	.	gene_id "LOC115211956"; db_xref "GeneID:115211956"; gbkey "mRNA"; gene "LOC115211956"; ID ""; gene_name "LOC115211956"; transcript_id "XM_029780740.2"; product "protein dopey-1, transcript variant X3"; exon_number "3"; model_evidence "Supporting evidence includes similarity to: 6 Proteins, and 100% coverage of the annotated genomic feature by RNAseq alignments, including 41 samples with support for all annotated introns";
NC_042997.1	Gnomon	exon	101857033	101857161	.	-	.	gene_id "LOC115211956"; db_xref "GeneID:115211956"; gbkey "mRNA"; gene "LOC115211956"; ID ""; gene_name "LOC115211956"; transcript_id "XM_029780740.2"; product "protein dopey-1, transcript variant X3"; exon_number "2"; model_evidence "Supporting evidence includes similarity to: 6 Proteins, and 100% coverage of the annotated genomic feature by RNAseq alignments, including 41 samples with support for all annotated introns";
NC_042997.1	Gnomon	exon	101900375	101901063	.	-	.	gene_id "LOC115211956"; db_xref "GeneID:115211956"; gbkey "mRNA"; gene "LOC115211956"; ID ""; gene_name "LOC115211956"; transcript_id "XM_029780740.2"; product "protein dopey-1, transcript variant X3"; exon_number "1"; model_evidence "Supporting evidence includes similarity to: 6 Proteins, and 100% coverage of the annotated genomic feature by RNAseq alignments, including 41 samples with support for all annotated introns";
NC_042997.1	Gnomon	start_codon	101853766	101853768	.	-	0	gene_id "LOC115211956"; db_xref "GeneID:115211956"; gbkey "CDS"; gene "LOC115211956"; ID ""; gene_name "LOC115211956"; transcript_id "XM_029780740.2"; product "protein dopey-1 isoform X3"; protein_id "XP_029636600.1"; exon_number "3";
NC_042997.1	Gnomon	stop_codon	101754758	101754760	.	-	0	gene_id "LOC115211956"; db_xref "GeneID:115211956"; gbkey "CDS"; gene "LOC115211956"; ID ""; gene_name "LOC115211956"; transcript_id "XM_029780740.2"; product "protein dopey-1 isoform X3"; protein_id "XP_029636600.1"; exon_number "29";
NC_042997.1	Gnomon	transcript	101754414	101901063	.	-	.	gene_id "LOC115211956"; ID "XM_029780747.2"; gene_name "LOC115211956"; transcript_id "XM_029780747.2";
NC_042997.1	Gnomon	CDS	101754761	101755096	.	-	0	gene_id "LOC115211956"; db_xref "GeneID:115211956"; gbkey "CDS"; gene "LOC115211956"; ID ""; gene_name "LOC115211956"; transcript_id "XM_029780747.2"; product "protein dopey-1 isoform X4"; protein_id "XP_029636607.1"; exon_number "30";
NC_042997.1	Gnomon	CDS	101756125	101756251	.	-	1	gene_id "LOC115211956"; db_xref "GeneID:115211956"; gbkey "CDS"; gene "LOC115211956"; ID ""; gene_name "LOC115211956"; transcript_id "XM_029780747.2"; product "protein dopey-1 isoform X4"; protein_id "XP_029636607.1"; exon_number "29";
NC_042997.1	Gnomon	CDS	101756467	101756631	.	-	1	gene_id "LOC115211956"; db_xref "GeneID:115211956"; gbkey "CDS"; gene "LOC115211956"; ID ""; gene_name "LOC115211956"; transcript_id "XM_029780747.2"; product "protein dopey-1 isoform X4"; protein_id "XP_029636607.1"; exon_number "28";
NC_042997.1	Gnomon	CDS	101770159	101770182	.	-	1	gene_id "LOC115211956"; db_xref "GeneID:115211956"; gbkey "CDS"; gene "LOC115211956"; ID ""; gene_name "LOC115211956"; transcript_id "XM_029780747.2"; product "protein dopey-1 isoform X4"; protein_id "XP_029636607.1"; exon_number "27";
NC_042997.1	Gnomon	CDS	101788628	101788683	.	-	0	gene_id "LOC115211956"; db_xref "GeneID:115211956"; gbkey "CDS"; gene "LOC115211956"; ID ""; gene_name "LOC115211956"; transcript_id "XM_029780747.2"; product "protein dopey-1 isoform X4"; protein_id "XP_029636607.1"; exon_number "26";
NC_042997.1	Gnomon	CDS	101790076	101790212	.	-	2	gene_id "LOC115211956"; db_xref "GeneID:115211956"; gbkey "CDS"; gene "LOC115211956"; ID ""; gene_name "LOC115211956"; transcript_id "XM_029780747.2"; product "protein dopey-1 isoform X4"; protein_id "XP_029636607.1"; exon_number "25";
NC_042997.1	Gnomon	CDS	101790440	101790592	.	-	2	gene_id "LOC115211956"; db_xref "GeneID:115211956"; gbkey "CDS"; gene "LOC115211956"; ID ""; gene_name "LOC115211956"; transcript_id "XM_029780747.2"; product "protein dopey-1 isoform X4"; protein_id "XP_029636607.1"; exon_number "24";
NC_042997.1	Gnomon	CDS	101792790	101793001	.	-	1	gene_id "LOC115211956"; db_xref "GeneID:115211956"; gbkey "CDS"; gene "LOC115211956"; ID ""; gene_name "LOC115211956"; transcript_id "XM_029780747.2"; product "protein dopey-1 isoform X4"; protein_id "XP_029636607.1"; exon_number "23";
NC_042997.1	Gnomon	CDS	101794993	101795102	.	-	0	gene_id "LOC115211956"; db_xref "GeneID:115211956"; gbkey "CDS"; gene "LOC115211956"; ID ""; gene_name "LOC115211956"; transcript_id "XM_029780747.2"; product "protein dopey-1 isoform X4"; protein_id "XP_029636607.1"; exon_number "22";
NC_042997.1	Gnomon	CDS	101796239	101796342	.	-	2	gene_id "LOC115211956"; db_xref "GeneID:115211956"; gbkey "CDS"; gene "LOC115211956"; ID ""; gene_name "LOC115211956"; transcript_id "XM_029780747.2"; product "protein dopey-1 isoform X4"; protein_id "XP_029636607.1"; exon_number "21";
NC_042997.1	Gnomon	CDS	101797538	101797688	.	-	0	gene_id "LOC115211956"; db_xref "GeneID:115211956"; gbkey "CDS"; gene "LOC115211956"; ID ""; gene_name "LOC115211956"; transcript_id "XM_029780747.2"; product "protein dopey-1 isoform X4"; protein_id "XP_029636607.1"; exon_number "20";
NC_042997.1	Gnomon	CDS	101800447	101800513	.	-	1	gene_id "LOC115211956"; db_xref "GeneID:115211956"; gbkey "CDS"; gene "LOC115211956"; ID ""; gene_name "LOC115211956"; transcript_id "XM_029780747.2"; product "protein dopey-1 isoform X4"; protein_id "XP_029636607.1"; exon_number "19";
NC_042997.1	Gnomon	CDS	101802682	101802842	.	-	0	gene_id "LOC115211956"; db_xref "GeneID:115211956"; gbkey "CDS"; gene "LOC115211956"; ID ""; gene_name "LOC115211956"; transcript_id "XM_029780747.2"; product "protein dopey-1 isoform X4"; protein_id "XP_029636607.1"; exon_number "18";
NC_042997.1	Gnomon	CDS	101805855	101805995	.	-	0	gene_id "LOC115211956"; db_xref "GeneID:115211956"; gbkey "CDS"; gene "LOC115211956"; ID ""; gene_name "LOC115211956"; transcript_id "XM_029780747.2"; product "protein dopey-1 isoform X4"; protein_id "XP_029636607.1"; exon_number "17";
NC_042997.1	Gnomon	CDS	101807386	101807511	.	-	0	gene_id "LOC115211956"; db_xref "GeneID:115211956"; gbkey "CDS"; gene "LOC115211956"; ID ""; gene_name "LOC115211956"; transcript_id "XM_029780747.2"; product "protein dopey-1 isoform X4"; protein_id "XP_029636607.1"; exon_number "16";
NC_042997.1	Gnomon	CDS	101810244	101810417	.	-	0	gene_id "LOC115211956"; db_xref "GeneID:115211956"; gbkey "CDS"; gene "LOC115211956"; ID ""; gene_name "LOC115211956"; transcript_id "XM_029780747.2"; product "protein dopey-1 isoform X4"; protein_id "XP_029636607.1"; exon_number "15";
NC_042997.1	Gnomon	CDS	101812339	101812531	.	-	1	gene_id "LOC115211956"; db_xref "GeneID:115211956"; gbkey "CDS"; gene "LOC115211956"; ID ""; gene_name "LOC115211956"; transcript_id "XM_029780747.2"; product "protein dopey-1 isoform X4"; protein_id "XP_029636607.1"; exon_number "14";
NC_042997.1	Gnomon	CDS	101813765	101815678	.	-	1	gene_id "LOC115211956"; db_xref "GeneID:115211956"; gbkey "CDS"; gene "LOC115211956"; ID ""; gene_name "LOC115211956"; transcript_id "XM_029780747.2"; product "protein dopey-1 isoform X4"; protein_id "XP_029636607.1"; exon_number "13";
NC_042997.1	Gnomon	CDS	101816603	101816755	.	-	1	gene_id "LOC115211956"; db_xref "GeneID:115211956"; gbkey "CDS"; gene "LOC115211956"; ID ""; gene_name "LOC115211956"; transcript_id "XM_029780747.2"; product "protein dopey-1 isoform X4"; protein_id "XP_029636607.1"; exon_number "12";
NC_042997.1	Gnomon	CDS	101816865	101816968	.	-	0	gene_id "LOC115211956"; db_xref "GeneID:115211956"; gbkey "CDS"; gene "LOC115211956"; ID ""; gene_name "LOC115211956"; transcript_id "XM_029780747.2"; product "protein dopey-1 isoform X4"; protein_id "XP_029636607.1"; exon_number "11";
NC_042997.1	Gnomon	CDS	101818679	101818831	.	-	0	gene_id "LOC115211956"; db_xref "GeneID:115211956"; gbkey "CDS"; gene "LOC115211956"; ID ""; gene_name "LOC115211956"; transcript_id "XM_029780747.2"; product "protein dopey-1 isoform X4"; protein_id "XP_029636607.1"; exon_number "10";
NC_042997.1	Gnomon	CDS	101820698	101820972	.	-	2	gene_id "LOC115211956"; db_xref "GeneID:115211956"; gbkey "CDS"; gene "LOC115211956"; ID ""; gene_name "LOC115211956"; transcript_id "XM_029780747.2"; product "protein dopey-1 isoform X4"; protein_id "XP_029636607.1"; exon_number "9";
NC_042997.1	Gnomon	CDS	101830915	101831764	.	-	0	gene_id "LOC115211956"; db_xref "GeneID:115211956"; gbkey "CDS"; gene "LOC115211956"; ID ""; gene_name "LOC115211956"; transcript_id "XM_029780747.2"; product "protein dopey-1 isoform X4"; protein_id "XP_029636607.1"; exon_number "8";
NC_042997.1	Gnomon	CDS	101833903	101834492	.	-	2	gene_id "LOC115211956"; db_xref "GeneID:115211956"; gbkey "CDS"; gene "LOC115211956"; ID ""; gene_name "LOC115211956"; transcript_id "XM_029780747.2"; product "protein dopey-1 isoform X4"; protein_id "XP_029636607.1"; exon_number "7";
NC_042997.1	Gnomon	CDS	101836594	101836822	.	-	0	gene_id "LOC115211956"; db_xref "GeneID:115211956"; gbkey "CDS"; gene "LOC115211956"; ID ""; gene_name "LOC115211956"; transcript_id "XM_029780747.2"; product "protein dopey-1 isoform X4"; protein_id "XP_029636607.1"; exon_number "6";
NC_042997.1	Gnomon	CDS	101839128	101839317	.	-	1	gene_id "LOC115211956"; db_xref "GeneID:115211956"; gbkey "CDS"; gene "LOC115211956"; ID ""; gene_name "LOC115211956"; transcript_id "XM_029780747.2"; product "protein dopey-1 isoform X4"; protein_id "XP_029636607.1"; exon_number "5";
NC_042997.1	Gnomon	CDS	101841573	101841925	.	-	0	gene_id "LOC115211956"; db_xref "GeneID:115211956"; gbkey "CDS"; gene "LOC115211956"; ID ""; gene_name "LOC115211956"; transcript_id "XM_029780747.2"; product "protein dopey-1 isoform X4"; protein_id "XP_029636607.1"; exon_number "4";
NC_042997.1	Gnomon	CDS	101853622	101853768	.	-	0	gene_id "LOC115211956"; db_xref "GeneID:115211956"; gbkey "CDS"; gene "LOC115211956"; ID ""; gene_name "LOC115211956"; transcript_id "XM_029780747.2"; product "protein dopey-1 isoform X4"; protein_id "XP_029636607.1"; exon_number "3";
NC_042997.1	Gnomon	exon	101754414	101755096	.	-	.	gene_id "LOC115211956"; db_xref "GeneID:115211956"; gbkey "mRNA"; gene "LOC115211956"; ID ""; gene_name "LOC115211956"; transcript_id "XM_029780747.2"; product "protein dopey-1, transcript variant X4"; exon_number "30"; model_evidence "Supporting evidence includes similarity to: 5 Proteins, and 100% coverage of the annotated genomic feature by RNAseq alignments, including 26 samples with support for all annotated introns";
NC_042997.1	Gnomon	exon	101756125	101756251	.	-	.	gene_id "LOC115211956"; db_xref "GeneID:115211956"; gbkey "mRNA"; gene "LOC115211956"; ID ""; gene_name "LOC115211956"; transcript_id "XM_029780747.2"; product "protein dopey-1, transcript variant X4"; exon_number "29"; model_evidence "Supporting evidence includes similarity to: 5 Proteins, and 100% coverage of the annotated genomic feature by RNAseq alignments, including 26 samples with support for all annotated introns";
NC_042997.1	Gnomon	exon	101756467	101756631	.	-	.	gene_id "LOC115211956"; db_xref "GeneID:115211956"; gbkey "mRNA"; gene "LOC115211956"; ID ""; gene_name "LOC115211956"; transcript_id "XM_029780747.2"; product "protein dopey-1, transcript variant X4"; exon_number "28"; model_evidence "Supporting evidence includes similarity to: 5 Proteins, and 100% coverage of the annotated genomic feature by RNAseq alignments, including 26 samples with support for all annotated introns";
NC_042997.1	Gnomon	exon	101770159	101770182	.	-	.	gene_id "LOC115211956"; db_xref "GeneID:115211956"; gbkey "mRNA"; gene "LOC115211956"; ID ""; gene_name "LOC115211956"; transcript_id "XM_029780747.2"; product "protein dopey-1, transcript variant X4"; exon_number "27"; model_evidence "Supporting evidence includes similarity to: 5 Proteins, and 100% coverage of the annotated genomic feature by RNAseq alignments, including 26 samples with support for all annotated introns";
NC_042997.1	Gnomon	exon	101788628	101788683	.	-	.	gene_id "LOC115211956"; db_xref "GeneID:115211956"; gbkey "mRNA"; gene "LOC115211956"; ID ""; gene_name "LOC115211956"; transcript_id "XM_029780747.2"; product "protein dopey-1, transcript variant X4"; exon_number "26"; model_evidence "Supporting evidence includes similarity to: 5 Proteins, and 100% coverage of the annotated genomic feature by RNAseq alignments, including 26 samples with support for all annotated introns";
NC_042997.1	Gnomon	exon	101790076	101790212	.	-	.	gene_id "LOC115211956"; db_xref "GeneID:115211956"; gbkey "mRNA"; gene "LOC115211956"; ID ""; gene_name "LOC115211956"; transcript_id "XM_029780747.2"; product "protein dopey-1, transcript variant X4"; exon_number "25"; model_evidence "Supporting evidence includes similarity to: 5 Proteins, and 100% coverage of the annotated genomic feature by RNAseq alignments, including 26 samples with support for all annotated introns";
NC_042997.1	Gnomon	exon	101790440	101790592	.	-	.	gene_id "LOC115211956"; db_xref "GeneID:115211956"; gbkey "mRNA"; gene "LOC115211956"; ID ""; gene_name "LOC115211956"; transcript_id "XM_029780747.2"; product "protein dopey-1, transcript variant X4"; exon_number "24"; model_evidence "Supporting evidence includes similarity to: 5 Proteins, and 100% coverage of the annotated genomic feature by RNAseq alignments, including 26 samples with support for all annotated introns";
NC_042997.1	Gnomon	exon	101792790	101793001	.	-	.	gene_id "LOC115211956"; db_xref "GeneID:115211956"; gbkey "mRNA"; gene "LOC115211956"; ID ""; gene_name "LOC115211956"; transcript_id "XM_029780747.2"; product "protein dopey-1, transcript variant X4"; exon_number "23"; model_evidence "Supporting evidence includes similarity to: 5 Proteins, and 100% coverage of the annotated genomic feature by RNAseq alignments, including 26 samples with support for all annotated introns";
NC_042997.1	Gnomon	exon	101794993	101795102	.	-	.	gene_id "LOC115211956"; db_xref "GeneID:115211956"; gbkey "mRNA"; gene "LOC115211956"; ID ""; gene_name "LOC115211956"; transcript_id "XM_029780747.2"; product "protein dopey-1, transcript variant X4"; exon_number "22"; model_evidence "Supporting evidence includes similarity to: 5 Proteins, and 100% coverage of the annotated genomic feature by RNAseq alignments, including 26 samples with support for all annotated introns";
NC_042997.1	Gnomon	exon	101796239	101796342	.	-	.	gene_id "LOC115211956"; db_xref "GeneID:115211956"; gbkey "mRNA"; gene "LOC115211956"; ID ""; gene_name "LOC115211956"; transcript_id "XM_029780747.2"; product "protein dopey-1, transcript variant X4"; exon_number "21"; model_evidence "Supporting evidence includes similarity to: 5 Proteins, and 100% coverage of the annotated genomic feature by RNAseq alignments, including 26 samples with support for all annotated introns";
NC_042997.1	Gnomon	exon	101797538	101797688	.	-	.	gene_id "LOC115211956"; db_xref "GeneID:115211956"; gbkey "mRNA"; gene "LOC115211956"; ID ""; gene_name "LOC115211956"; transcript_id "XM_029780747.2"; product "protein dopey-1, transcript variant X4"; exon_number "20"; model_evidence "Supporting evidence includes similarity to: 5 Proteins, and 100% coverage of the annotated genomic feature by RNAseq alignments, including 26 samples with support for all annotated introns";
NC_042997.1	Gnomon	exon	101800447	101800513	.	-	.	gene_id "LOC115211956"; db_xref "GeneID:115211956"; gbkey "mRNA"; gene "LOC115211956"; ID ""; gene_name "LOC115211956"; transcript_id "XM_029780747.2"; product "protein dopey-1, transcript variant X4"; exon_number "19"; model_evidence "Supporting evidence includes similarity to: 5 Proteins, and 100% coverage of the annotated genomic feature by RNAseq alignments, including 26 samples with support for all annotated introns";
NC_042997.1	Gnomon	exon	101802682	101802842	.	-	.	gene_id "LOC115211956"; db_xref "GeneID:115211956"; gbkey "mRNA"; gene "LOC115211956"; ID ""; gene_name "LOC115211956"; transcript_id "XM_029780747.2"; product "protein dopey-1, transcript variant X4"; exon_number "18"; model_evidence "Supporting evidence includes similarity to: 5 Proteins, and 100% coverage of the annotated genomic feature by RNAseq alignments, including 26 samples with support for all annotated introns";
NC_042997.1	Gnomon	exon	101805855	101805995	.	-	.	gene_id "LOC115211956"; db_xref "GeneID:115211956"; gbkey "mRNA"; gene "LOC115211956"; ID ""; gene_name "LOC115211956"; transcript_id "XM_029780747.2"; product "protein dopey-1, transcript variant X4"; exon_number "17"; model_evidence "Supporting evidence includes similarity to: 5 Proteins, and 100% coverage of the annotated genomic feature by RNAseq alignments, including 26 samples with support for all annotated introns";
NC_042997.1	Gnomon	exon	101807386	101807511	.	-	.	gene_id "LOC115211956"; db_xref "GeneID:115211956"; gbkey "mRNA"; gene "LOC115211956"; ID ""; gene_name "LOC115211956"; transcript_id "XM_029780747.2"; product "protein dopey-1, transcript variant X4"; exon_number "16"; model_evidence "Supporting evidence includes similarity to: 5 Proteins, and 100% coverage of the annotated genomic feature by RNAseq alignments, including 26 samples with support for all annotated introns";
NC_042997.1	Gnomon	exon	101810244	101810417	.	-	.	gene_id "LOC115211956"; db_xref "GeneID:115211956"; gbkey "mRNA"; gene "LOC115211956"; ID ""; gene_name "LOC115211956"; transcript_id "XM_029780747.2"; product "protein dopey-1, transcript variant X4"; exon_number "15"; model_evidence "Supporting evidence includes similarity to: 5 Proteins, and 100% coverage of the annotated genomic feature by RNAseq alignments, including 26 samples with support for all annotated introns";
NC_042997.1	Gnomon	exon	101812339	101812531	.	-	.	gene_id "LOC115211956"; db_xref "GeneID:115211956"; gbkey "mRNA"; gene "LOC115211956"; ID ""; gene_name "LOC115211956"; transcript_id "XM_029780747.2"; product "protein dopey-1, transcript variant X4"; exon_number "14"; model_evidence "Supporting evidence includes similarity to: 5 Proteins, and 100% coverage of the annotated genomic feature by RNAseq alignments, including 26 samples with support for all annotated introns";
NC_042997.1	Gnomon	exon	101813765	101815678	.	-	.	gene_id "LOC115211956"; db_xref "GeneID:115211956"; gbkey "mRNA"; gene "LOC115211956"; ID ""; gene_name "LOC115211956"; transcript_id "XM_029780747.2"; product "protein dopey-1, transcript variant X4"; exon_number "13"; model_evidence "Supporting evidence includes similarity to: 5 Proteins, and 100% coverage of the annotated genomic feature by RNAseq alignments, including 26 samples with support for all annotated introns";
NC_042997.1	Gnomon	exon	101816603	101816755	.	-	.	gene_id "LOC115211956"; db_xref "GeneID:115211956"; gbkey "mRNA"; gene "LOC115211956"; ID ""; gene_name "LOC115211956"; transcript_id "XM_029780747.2"; product "protein dopey-1, transcript variant X4"; exon_number "12"; model_evidence "Supporting evidence includes similarity to: 5 Proteins, and 100% coverage of the annotated genomic feature by RNAseq alignments, including 26 samples with support for all annotated introns";
NC_042997.1	Gnomon	exon	101816865	101816968	.	-	.	gene_id "LOC115211956"; db_xref "GeneID:115211956"; gbkey "mRNA"; gene "LOC115211956"; ID ""; gene_name "LOC115211956"; transcript_id "XM_029780747.2"; product "protein dopey-1, transcript variant X4"; exon_number "11"; model_evidence "Supporting evidence includes similarity to: 5 Proteins, and 100% coverage of the annotated genomic feature by RNAseq alignments, including 26 samples with support for all annotated introns";
NC_042997.1	Gnomon	exon	101818679	101818831	.	-	.	gene_id "LOC115211956"; db_xref "GeneID:115211956"; gbkey "mRNA"; gene "LOC115211956"; ID ""; gene_name "LOC115211956"; transcript_id "XM_029780747.2"; product "protein dopey-1, transcript variant X4"; exon_number "10"; model_evidence "Supporting evidence includes similarity to: 5 Proteins, and 100% coverage of the annotated genomic feature by RNAseq alignments, including 26 samples with support for all annotated introns";
NC_042997.1	Gnomon	exon	101820698	101820972	.	-	.	gene_id "LOC115211956"; db_xref "GeneID:115211956"; gbkey "mRNA"; gene "LOC115211956"; ID ""; gene_name "LOC115211956"; transcript_id "XM_029780747.2"; product "protein dopey-1, transcript variant X4"; exon_number "9"; model_evidence "Supporting evidence includes similarity to: 5 Proteins, and 100% coverage of the annotated genomic feature by RNAseq alignments, including 26 samples with support for all annotated introns";
NC_042997.1	Gnomon	exon	101830915	101831764	.	-	.	gene_id "LOC115211956"; db_xref "GeneID:115211956"; gbkey "mRNA"; gene "LOC115211956"; ID ""; gene_name "LOC115211956"; transcript_id "XM_029780747.2"; product "protein dopey-1, transcript variant X4"; exon_number "8"; model_evidence "Supporting evidence includes similarity to: 5 Proteins, and 100% coverage of the annotated genomic feature by RNAseq alignments, including 26 samples with support for all annotated introns";
NC_042997.1	Gnomon	exon	101833903	101834492	.	-	.	gene_id "LOC115211956"; db_xref "GeneID:115211956"; gbkey "mRNA"; gene "LOC115211956"; ID ""; gene_name "LOC115211956"; transcript_id "XM_029780747.2"; product "protein dopey-1, transcript variant X4"; exon_number "7"; model_evidence "Supporting evidence includes similarity to: 5 Proteins, and 100% coverage of the annotated genomic feature by RNAseq alignments, including 26 samples with support for all annotated introns";
NC_042997.1	Gnomon	exon	101836594	101836822	.	-	.	gene_id "LOC115211956"; db_xref "GeneID:115211956"; gbkey "mRNA"; gene "LOC115211956"; ID ""; gene_name "LOC115211956"; transcript_id "XM_029780747.2"; product "protein dopey-1, transcript variant X4"; exon_number "6"; model_evidence "Supporting evidence includes similarity to: 5 Proteins, and 100% coverage of the annotated genomic feature by RNAseq alignments, including 26 samples with support for all annotated introns";
NC_042997.1	Gnomon	exon	101839128	101839317	.	-	.	gene_id "LOC115211956"; db_xref "GeneID:115211956"; gbkey "mRNA"; gene "LOC115211956"; ID ""; gene_name "LOC115211956"; transcript_id "XM_029780747.2"; product "protein dopey-1, transcript variant X4"; exon_number "5"; model_evidence "Supporting evidence includes similarity to: 5 Proteins, and 100% coverage of the annotated genomic feature by RNAseq alignments, including 26 samples with support for all annotated introns";
NC_042997.1	Gnomon	exon	101841573	101841925	.	-	.	gene_id "LOC115211956"; db_xref "GeneID:115211956"; gbkey "mRNA"; gene "LOC115211956"; ID ""; gene_name "LOC115211956"; transcript_id "XM_029780747.2"; product "protein dopey-1, transcript variant X4"; exon_number "4"; model_evidence "Supporting evidence includes similarity to: 5 Proteins, and 100% coverage of the annotated genomic feature by RNAseq alignments, including 26 samples with support for all annotated introns";
NC_042997.1	Gnomon	exon	101853622	101853797	.	-	.	gene_id "LOC115211956"; db_xref "GeneID:115211956"; gbkey "mRNA"; gene "LOC115211956"; ID ""; gene_name "LOC115211956"; transcript_id "XM_029780747.2"; product "protein dopey-1, transcript variant X4"; exon_number "3"; model_evidence "Supporting evidence includes similarity to: 5 Proteins, and 100% coverage of the annotated genomic feature by RNAseq alignments, including 26 samples with support for all annotated introns";
NC_042997.1	Gnomon	exon	101857033	101857161	.	-	.	gene_id "LOC115211956"; db_xref "GeneID:115211956"; gbkey "mRNA"; gene "LOC115211956"; ID ""; gene_name "LOC115211956"; transcript_id "XM_029780747.2"; product "protein dopey-1, transcript variant X4"; exon_number "2"; model_evidence "Supporting evidence includes similarity to: 5 Proteins, and 100% coverage of the annotated genomic feature by RNAseq alignments, including 26 samples with support for all annotated introns";
NC_042997.1	Gnomon	exon	101900375	101901063	.	-	.	gene_id "LOC115211956"; db_xref "GeneID:115211956"; gbkey "mRNA"; gene "LOC115211956"; ID ""; gene_name "LOC115211956"; transcript_id "XM_029780747.2"; product "protein dopey-1, transcript variant X4"; exon_number "1"; model_evidence "Supporting evidence includes similarity to: 5 Proteins, and 100% coverage of the annotated genomic feature by RNAseq alignments, including 26 samples with support for all annotated introns";
NC_042997.1	Gnomon	start_codon	101853766	101853768	.	-	0	gene_id "LOC115211956"; db_xref "GeneID:115211956"; gbkey "CDS"; gene "LOC115211956"; ID ""; gene_name "LOC115211956"; transcript_id "XM_029780747.2"; product "protein dopey-1 isoform X4"; protein_id "XP_029636607.1"; exon_number "3";
NC_042997.1	Gnomon	stop_codon	101754758	101754760	.	-	0	gene_id "LOC115211956"; db_xref "GeneID:115211956"; gbkey "CDS"; gene "LOC115211956"; ID ""; gene_name "LOC115211956"; transcript_id "XM_029780747.2"; product "protein dopey-1 isoform X4"; protein_id "XP_029636607.1"; exon_number "30";
NC_042997.1	Gnomon	transcript	101784599	101901069	.	-	.	gene_id "LOC115211956"; ID "XM_036503372.1"; gene_name "LOC115211956"; transcript_id "XM_036503372.1";
NC_042997.1	Gnomon	CDS	101784746	101784746	.	-	1	gene_id "LOC115211956"; db_xref "GeneID:115211956"; gbkey "CDS"; gene "LOC115211956"; ID ""; gene_name "LOC115211956"; transcript_id "XM_036503372.1"; product "protein dopey-1 isoform X5"; protein_id "XP_036359265.1"; exon_number "27";
NC_042997.1	Gnomon	CDS	101788628	101788683	.	-	0	gene_id "LOC115211956"; db_xref "GeneID:115211956"; gbkey "CDS"; gene "LOC115211956"; ID ""; gene_name "LOC115211956"; transcript_id "XM_036503372.1"; product "protein dopey-1 isoform X5"; protein_id "XP_036359265.1"; exon_number "26";
NC_042997.1	Gnomon	CDS	101790076	101790212	.	-	2	gene_id "LOC115211956"; db_xref "GeneID:115211956"; gbkey "CDS"; gene "LOC115211956"; ID ""; gene_name "LOC115211956"; transcript_id "XM_036503372.1"; product "protein dopey-1 isoform X5"; protein_id "XP_036359265.1"; exon_number "25";
NC_042997.1	Gnomon	CDS	101790440	101790592	.	-	2	gene_id "LOC115211956"; db_xref "GeneID:115211956"; gbkey "CDS"; gene "LOC115211956"; ID ""; gene_name "LOC115211956"; transcript_id "XM_036503372.1"; product "protein dopey-1 isoform X5"; protein_id "XP_036359265.1"; exon_number "24";
NC_042997.1	Gnomon	CDS	101792790	101793001	.	-	1	gene_id "LOC115211956"; db_xref "GeneID:115211956"; gbkey "CDS"; gene "LOC115211956"; ID ""; gene_name "LOC115211956"; transcript_id "XM_036503372.1"; product "protein dopey-1 isoform X5"; protein_id "XP_036359265.1"; exon_number "23";
NC_042997.1	Gnomon	CDS	101794993	101795102	.	-	0	gene_id "LOC115211956"; db_xref "GeneID:115211956"; gbkey "CDS"; gene "LOC115211956"; ID ""; gene_name "LOC115211956"; transcript_id "XM_036503372.1"; product "protein dopey-1 isoform X5"; protein_id "XP_036359265.1"; exon_number "22";
NC_042997.1	Gnomon	CDS	101796239	101796342	.	-	2	gene_id "LOC115211956"; db_xref "GeneID:115211956"; gbkey "CDS"; gene "LOC115211956"; ID ""; gene_name "LOC115211956"; transcript_id "XM_036503372.1"; product "protein dopey-1 isoform X5"; protein_id "XP_036359265.1"; exon_number "21";
NC_042997.1	Gnomon	CDS	101797538	101797688	.	-	0	gene_id "LOC115211956"; db_xref "GeneID:115211956"; gbkey "CDS"; gene "LOC115211956"; ID ""; gene_name "LOC115211956"; transcript_id "XM_036503372.1"; product "protein dopey-1 isoform X5"; protein_id "XP_036359265.1"; exon_number "20";
NC_042997.1	Gnomon	CDS	101800447	101800513	.	-	1	gene_id "LOC115211956"; db_xref "GeneID:115211956"; gbkey "CDS"; gene "LOC115211956"; ID ""; gene_name "LOC115211956"; transcript_id "XM_036503372.1"; product "protein dopey-1 isoform X5"; protein_id "XP_036359265.1"; exon_number "19";
NC_042997.1	Gnomon	CDS	101802682	101802842	.	-	0	gene_id "LOC115211956"; db_xref "GeneID:115211956"; gbkey "CDS"; gene "LOC115211956"; ID ""; gene_name "LOC115211956"; transcript_id "XM_036503372.1"; product "protein dopey-1 isoform X5"; protein_id "XP_036359265.1"; exon_number "18";
NC_042997.1	Gnomon	CDS	101805855	101805995	.	-	0	gene_id "LOC115211956"; db_xref "GeneID:115211956"; gbkey "CDS"; gene "LOC115211956"; ID ""; gene_name "LOC115211956"; transcript_id "XM_036503372.1"; product "protein dopey-1 isoform X5"; protein_id "XP_036359265.1"; exon_number "17";
NC_042997.1	Gnomon	CDS	101807386	101807511	.	-	0	gene_id "LOC115211956"; db_xref "GeneID:115211956"; gbkey "CDS"; gene "LOC115211956"; ID ""; gene_name "LOC115211956"; transcript_id "XM_036503372.1"; product "protein dopey-1 isoform X5"; protein_id "XP_036359265.1"; exon_number "16";
NC_042997.1	Gnomon	CDS	101810244	101810417	.	-	0	gene_id "LOC115211956"; db_xref "GeneID:115211956"; gbkey "CDS"; gene "LOC115211956"; ID ""; gene_name "LOC115211956"; transcript_id "XM_036503372.1"; product "protein dopey-1 isoform X5"; protein_id "XP_036359265.1"; exon_number "15";
NC_042997.1	Gnomon	CDS	101812312	101812531	.	-	1	gene_id "LOC115211956"; db_xref "GeneID:115211956"; gbkey "CDS"; gene "LOC115211956"; ID ""; gene_name "LOC115211956"; transcript_id "XM_036503372.1"; product "protein dopey-1 isoform X5"; protein_id "XP_036359265.1"; exon_number "14";
NC_042997.1	Gnomon	CDS	101813765	101815678	.	-	1	gene_id "LOC115211956"; db_xref "GeneID:115211956"; gbkey "CDS"; gene "LOC115211956"; ID ""; gene_name "LOC115211956"; transcript_id "XM_036503372.1"; product "protein dopey-1 isoform X5"; protein_id "XP_036359265.1"; exon_number "13";
NC_042997.1	Gnomon	CDS	101816603	101816755	.	-	1	gene_id "LOC115211956"; db_xref "GeneID:115211956"; gbkey "CDS"; gene "LOC115211956"; ID ""; gene_name "LOC115211956"; transcript_id "XM_036503372.1"; product "protein dopey-1 isoform X5"; protein_id "XP_036359265.1"; exon_number "12";
NC_042997.1	Gnomon	CDS	101816865	101816968	.	-	0	gene_id "LOC115211956"; db_xref "GeneID:115211956"; gbkey "CDS"; gene "LOC115211956"; ID ""; gene_name "LOC115211956"; transcript_id "XM_036503372.1"; product "protein dopey-1 isoform X5"; protein_id "XP_036359265.1"; exon_number "11";
NC_042997.1	Gnomon	CDS	101818679	101818831	.	-	0	gene_id "LOC115211956"; db_xref "GeneID:115211956"; gbkey "CDS"; gene "LOC115211956"; ID ""; gene_name "LOC115211956"; transcript_id "XM_036503372.1"; product "protein dopey-1 isoform X5"; protein_id "XP_036359265.1"; exon_number "10";
NC_042997.1	Gnomon	CDS	101820698	101820972	.	-	2	gene_id "LOC115211956"; db_xref "GeneID:115211956"; gbkey "CDS"; gene "LOC115211956"; ID ""; gene_name "LOC115211956"; transcript_id "XM_036503372.1"; product "protein dopey-1 isoform X5"; protein_id "XP_036359265.1"; exon_number "9";
NC_042997.1	Gnomon	CDS	101830915	101831764	.	-	0	gene_id "LOC115211956"; db_xref "GeneID:115211956"; gbkey "CDS"; gene "LOC115211956"; ID ""; gene_name "LOC115211956"; transcript_id "XM_036503372.1"; product "protein dopey-1 isoform X5"; protein_id "XP_036359265.1"; exon_number "8";
NC_042997.1	Gnomon	CDS	101833903	101834492	.	-	2	gene_id "LOC115211956"; db_xref "GeneID:115211956"; gbkey "CDS"; gene "LOC115211956"; ID ""; gene_name "LOC115211956"; transcript_id "XM_036503372.1"; product "protein dopey-1 isoform X5"; protein_id "XP_036359265.1"; exon_number "7";
NC_042997.1	Gnomon	CDS	101836594	101836822	.	-	0	gene_id "LOC115211956"; db_xref "GeneID:115211956"; gbkey "CDS"; gene "LOC115211956"; ID ""; gene_name "LOC115211956"; transcript_id "XM_036503372.1"; product "protein dopey-1 isoform X5"; protein_id "XP_036359265.1"; exon_number "6";
NC_042997.1	Gnomon	CDS	101839128	101839317	.	-	1	gene_id "LOC115211956"; db_xref "GeneID:115211956"; gbkey "CDS"; gene "LOC115211956"; ID ""; gene_name "LOC115211956"; transcript_id "XM_036503372.1"; product "protein dopey-1 isoform X5"; protein_id "XP_036359265.1"; exon_number "5";
NC_042997.1	Gnomon	CDS	101841573	101841925	.	-	0	gene_id "LOC115211956"; db_xref "GeneID:115211956"; gbkey "CDS"; gene "LOC115211956"; ID ""; gene_name "LOC115211956"; transcript_id "XM_036503372.1"; product "protein dopey-1 isoform X5"; protein_id "XP_036359265.1"; exon_number "4";
NC_042997.1	Gnomon	CDS	101853622	101853768	.	-	0	gene_id "LOC115211956"; db_xref "GeneID:115211956"; gbkey "CDS"; gene "LOC115211956"; ID ""; gene_name "LOC115211956"; transcript_id "XM_036503372.1"; product "protein dopey-1 isoform X5"; protein_id "XP_036359265.1"; exon_number "3";
NC_042997.1	Gnomon	exon	101784599	101784746	.	-	.	gene_id "LOC115211956"; db_xref "GeneID:115211956"; gbkey "mRNA"; gene "LOC115211956"; ID ""; gene_name "LOC115211956"; transcript_id "XM_036503372.1"; product "protein dopey-1, transcript variant X5"; exon_number "27"; model_evidence "Supporting evidence includes similarity to: 5 Proteins, and 100% coverage of the annotated genomic feature by RNAseq alignments, including 25 samples with support for all annotated introns";
NC_042997.1	Gnomon	exon	101788628	101788683	.	-	.	gene_id "LOC115211956"; db_xref "GeneID:115211956"; gbkey "mRNA"; gene "LOC115211956"; ID ""; gene_name "LOC115211956"; transcript_id "XM_036503372.1"; product "protein dopey-1, transcript variant X5"; exon_number "26"; model_evidence "Supporting evidence includes similarity to: 5 Proteins, and 100% coverage of the annotated genomic feature by RNAseq alignments, including 25 samples with support for all annotated introns";
NC_042997.1	Gnomon	exon	101790076	101790212	.	-	.	gene_id "LOC115211956"; db_xref "GeneID:115211956"; gbkey "mRNA"; gene "LOC115211956"; ID ""; gene_name "LOC115211956"; transcript_id "XM_036503372.1"; product "protein dopey-1, transcript variant X5"; exon_number "25"; model_evidence "Supporting evidence includes similarity to: 5 Proteins, and 100% coverage of the annotated genomic feature by RNAseq alignments, including 25 samples with support for all annotated introns";
NC_042997.1	Gnomon	exon	101790440	101790592	.	-	.	gene_id "LOC115211956"; db_xref "GeneID:115211956"; gbkey "mRNA"; gene "LOC115211956"; ID ""; gene_name "LOC115211956"; transcript_id "XM_036503372.1"; product "protein dopey-1, transcript variant X5"; exon_number "24"; model_evidence "Supporting evidence includes similarity to: 5 Proteins, and 100% coverage of the annotated genomic feature by RNAseq alignments, including 25 samples with support for all annotated introns";
NC_042997.1	Gnomon	exon	101792790	101793001	.	-	.	gene_id "LOC115211956"; db_xref "GeneID:115211956"; gbkey "mRNA"; gene "LOC115211956"; ID ""; gene_name "LOC115211956"; transcript_id "XM_036503372.1"; product "protein dopey-1, transcript variant X5"; exon_number "23"; model_evidence "Supporting evidence includes similarity to: 5 Proteins, and 100% coverage of the annotated genomic feature by RNAseq alignments, including 25 samples with support for all annotated introns";
NC_042997.1	Gnomon	exon	101794993	101795102	.	-	.	gene_id "LOC115211956"; db_xref "GeneID:115211956"; gbkey "mRNA"; gene "LOC115211956"; ID ""; gene_name "LOC115211956"; transcript_id "XM_036503372.1"; product "protein dopey-1, transcript variant X5"; exon_number "22"; model_evidence "Supporting evidence includes similarity to: 5 Proteins, and 100% coverage of the annotated genomic feature by RNAseq alignments, including 25 samples with support for all annotated introns";
NC_042997.1	Gnomon	exon	101796239	101796342	.	-	.	gene_id "LOC115211956"; db_xref "GeneID:115211956"; gbkey "mRNA"; gene "LOC115211956"; ID ""; gene_name "LOC115211956"; transcript_id "XM_036503372.1"; product "protein dopey-1, transcript variant X5"; exon_number "21"; model_evidence "Supporting evidence includes similarity to: 5 Proteins, and 100% coverage of the annotated genomic feature by RNAseq alignments, including 25 samples with support for all annotated introns";
NC_042997.1	Gnomon	exon	101797538	101797688	.	-	.	gene_id "LOC115211956"; db_xref "GeneID:115211956"; gbkey "mRNA"; gene "LOC115211956"; ID ""; gene_name "LOC115211956"; transcript_id "XM_036503372.1"; product "protein dopey-1, transcript variant X5"; exon_number "20"; model_evidence "Supporting evidence includes similarity to: 5 Proteins, and 100% coverage of the annotated genomic feature by RNAseq alignments, including 25 samples with support for all annotated introns";
NC_042997.1	Gnomon	exon	101800447	101800513	.	-	.	gene_id "LOC115211956"; db_xref "GeneID:115211956"; gbkey "mRNA"; gene "LOC115211956"; ID ""; gene_name "LOC115211956"; transcript_id "XM_036503372.1"; product "protein dopey-1, transcript variant X5"; exon_number "19"; model_evidence "Supporting evidence includes similarity to: 5 Proteins, and 100% coverage of the annotated genomic feature by RNAseq alignments, including 25 samples with support for all annotated introns";
NC_042997.1	Gnomon	exon	101802682	101802842	.	-	.	gene_id "LOC115211956"; db_xref "GeneID:115211956"; gbkey "mRNA"; gene "LOC115211956"; ID ""; gene_name "LOC115211956"; transcript_id "XM_036503372.1"; product "protein dopey-1, transcript variant X5"; exon_number "18"; model_evidence "Supporting evidence includes similarity to: 5 Proteins, and 100% coverage of the annotated genomic feature by RNAseq alignments, including 25 samples with support for all annotated introns";
NC_042997.1	Gnomon	exon	101805855	101805995	.	-	.	gene_id "LOC115211956"; db_xref "GeneID:115211956"; gbkey "mRNA"; gene "LOC115211956"; ID ""; gene_name "LOC115211956"; transcript_id "XM_036503372.1"; product "protein dopey-1, transcript variant X5"; exon_number "17"; model_evidence "Supporting evidence includes similarity to: 5 Proteins, and 100% coverage of the annotated genomic feature by RNAseq alignments, including 25 samples with support for all annotated introns";
NC_042997.1	Gnomon	exon	101807386	101807511	.	-	.	gene_id "LOC115211956"; db_xref "GeneID:115211956"; gbkey "mRNA"; gene "LOC115211956"; ID ""; gene_name "LOC115211956"; transcript_id "XM_036503372.1"; product "protein dopey-1, transcript variant X5"; exon_number "16"; model_evidence "Supporting evidence includes similarity to: 5 Proteins, and 100% coverage of the annotated genomic feature by RNAseq alignments, including 25 samples with support for all annotated introns";
NC_042997.1	Gnomon	exon	101810244	101810417	.	-	.	gene_id "LOC115211956"; db_xref "GeneID:115211956"; gbkey "mRNA"; gene "LOC115211956"; ID ""; gene_name "LOC115211956"; transcript_id "XM_036503372.1"; product "protein dopey-1, transcript variant X5"; exon_number "15"; model_evidence "Supporting evidence includes similarity to: 5 Proteins, and 100% coverage of the annotated genomic feature by RNAseq alignments, including 25 samples with support for all annotated introns";
NC_042997.1	Gnomon	exon	101812312	101812531	.	-	.	gene_id "LOC115211956"; db_xref "GeneID:115211956"; gbkey "mRNA"; gene "LOC115211956"; ID ""; gene_name "LOC115211956"; transcript_id "XM_036503372.1"; product "protein dopey-1, transcript variant X5"; exon_number "14"; model_evidence "Supporting evidence includes similarity to: 5 Proteins, and 100% coverage of the annotated genomic feature by RNAseq alignments, including 25 samples with support for all annotated introns";
NC_042997.1	Gnomon	exon	101813765	101815678	.	-	.	gene_id "LOC115211956"; db_xref "GeneID:115211956"; gbkey "mRNA"; gene "LOC115211956"; ID ""; gene_name "LOC115211956"; transcript_id "XM_036503372.1"; product "protein dopey-1, transcript variant X5"; exon_number "13"; model_evidence "Supporting evidence includes similarity to: 5 Proteins, and 100% coverage of the annotated genomic feature by RNAseq alignments, including 25 samples with support for all annotated introns";
NC_042997.1	Gnomon	exon	101816603	101816755	.	-	.	gene_id "LOC115211956"; db_xref "GeneID:115211956"; gbkey "mRNA"; gene "LOC115211956"; ID ""; gene_name "LOC115211956"; transcript_id "XM_036503372.1"; product "protein dopey-1, transcript variant X5"; exon_number "12"; model_evidence "Supporting evidence includes similarity to: 5 Proteins, and 100% coverage of the annotated genomic feature by RNAseq alignments, including 25 samples with support for all annotated introns";
NC_042997.1	Gnomon	exon	101816865	101816968	.	-	.	gene_id "LOC115211956"; db_xref "GeneID:115211956"; gbkey "mRNA"; gene "LOC115211956"; ID ""; gene_name "LOC115211956"; transcript_id "XM_036503372.1"; product "protein dopey-1, transcript variant X5"; exon_number "11"; model_evidence "Supporting evidence includes similarity to: 5 Proteins, and 100% coverage of the annotated genomic feature by RNAseq alignments, including 25 samples with support for all annotated introns";
NC_042997.1	Gnomon	exon	101818679	101818831	.	-	.	gene_id "LOC115211956"; db_xref "GeneID:115211956"; gbkey "mRNA"; gene "LOC115211956"; ID ""; gene_name "LOC115211956"; transcript_id "XM_036503372.1"; product "protein dopey-1, transcript variant X5"; exon_number "10"; model_evidence "Supporting evidence includes similarity to: 5 Proteins, and 100% coverage of the annotated genomic feature by RNAseq alignments, including 25 samples with support for all annotated introns";
NC_042997.1	Gnomon	exon	101820698	101820972	.	-	.	gene_id "LOC115211956"; db_xref "GeneID:115211956"; gbkey "mRNA"; gene "LOC115211956"; ID ""; gene_name "LOC115211956"; transcript_id "XM_036503372.1"; product "protein dopey-1, transcript variant X5"; exon_number "9"; model_evidence "Supporting evidence includes similarity to: 5 Proteins, and 100% coverage of the annotated genomic feature by RNAseq alignments, including 25 samples with support for all annotated introns";
NC_042997.1	Gnomon	exon	101830915	101831764	.	-	.	gene_id "LOC115211956"; db_xref "GeneID:115211956"; gbkey "mRNA"; gene "LOC115211956"; ID ""; gene_name "LOC115211956"; transcript_id "XM_036503372.1"; product "protein dopey-1, transcript variant X5"; exon_number "8"; model_evidence "Supporting evidence includes similarity to: 5 Proteins, and 100% coverage of the annotated genomic feature by RNAseq alignments, including 25 samples with support for all annotated introns";
NC_042997.1	Gnomon	exon	101833903	101834492	.	-	.	gene_id "LOC115211956"; db_xref "GeneID:115211956"; gbkey "mRNA"; gene "LOC115211956"; ID ""; gene_name "LOC115211956"; transcript_id "XM_036503372.1"; product "protein dopey-1, transcript variant X5"; exon_number "7"; model_evidence "Supporting evidence includes similarity to: 5 Proteins, and 100% coverage of the annotated genomic feature by RNAseq alignments, including 25 samples with support for all annotated introns";
NC_042997.1	Gnomon	exon	101836594	101836822	.	-	.	gene_id "LOC115211956"; db_xref "GeneID:115211956"; gbkey "mRNA"; gene "LOC115211956"; ID ""; gene_name "LOC115211956"; transcript_id "XM_036503372.1"; product "protein dopey-1, transcript variant X5"; exon_number "6"; model_evidence "Supporting evidence includes similarity to: 5 Proteins, and 100% coverage of the annotated genomic feature by RNAseq alignments, including 25 samples with support for all annotated introns";
NC_042997.1	Gnomon	exon	101839128	101839317	.	-	.	gene_id "LOC115211956"; db_xref "GeneID:115211956"; gbkey "mRNA"; gene "LOC115211956"; ID ""; gene_name "LOC115211956"; transcript_id "XM_036503372.1"; product "protein dopey-1, transcript variant X5"; exon_number "5"; model_evidence "Supporting evidence includes similarity to: 5 Proteins, and 100% coverage of the annotated genomic feature by RNAseq alignments, including 25 samples with support for all annotated introns";
NC_042997.1	Gnomon	exon	101841573	101841925	.	-	.	gene_id "LOC115211956"; db_xref "GeneID:115211956"; gbkey "mRNA"; gene "LOC115211956"; ID ""; gene_name "LOC115211956"; transcript_id "XM_036503372.1"; product "protein dopey-1, transcript variant X5"; exon_number "4"; model_evidence "Supporting evidence includes similarity to: 5 Proteins, and 100% coverage of the annotated genomic feature by RNAseq alignments, including 25 samples with support for all annotated introns";
NC_042997.1	Gnomon	exon	101853622	101853797	.	-	.	gene_id "LOC115211956"; db_xref "GeneID:115211956"; gbkey "mRNA"; gene "LOC115211956"; ID ""; gene_name "LOC115211956"; transcript_id "XM_036503372.1"; product "protein dopey-1, transcript variant X5"; exon_number "3"; model_evidence "Supporting evidence includes similarity to: 5 Proteins, and 100% coverage of the annotated genomic feature by RNAseq alignments, including 25 samples with support for all annotated introns";
NC_042997.1	Gnomon	exon	101857033	101857161	.	-	.	gene_id "LOC115211956"; db_xref "GeneID:115211956"; gbkey "mRNA"; gene "LOC115211956"; ID ""; gene_name "LOC115211956"; transcript_id "XM_036503372.1"; product "protein dopey-1, transcript variant X5"; exon_number "2"; model_evidence "Supporting evidence includes similarity to: 5 Proteins, and 100% coverage of the annotated genomic feature by RNAseq alignments, including 25 samples with support for all annotated introns";
NC_042997.1	Gnomon	exon	101900375	101901069	.	-	.	gene_id "LOC115211956"; db_xref "GeneID:115211956"; gbkey "mRNA"; gene "LOC115211956"; ID ""; gene_name "LOC115211956"; transcript_id "XM_036503372.1"; product "protein dopey-1, transcript variant X5"; exon_number "1"; model_evidence "Supporting evidence includes similarity to: 5 Proteins, and 100% coverage of the annotated genomic feature by RNAseq alignments, including 25 samples with support for all annotated introns";
NC_042997.1	Gnomon	start_codon	101853766	101853768	.	-	0	gene_id "LOC115211956"; db_xref "GeneID:115211956"; gbkey "CDS"; gene "LOC115211956"; ID ""; gene_name "LOC115211956"; transcript_id "XM_036503372.1"; product "protein dopey-1 isoform X5"; protein_id "XP_036359265.1"; exon_number "3";
NC_042997.1	Gnomon	stop_codon	101784743	101784745	.	-	0	gene_id "LOC115211956"; db_xref "GeneID:115211956"; gbkey "CDS"; gene "LOC115211956"; ID ""; gene_name "LOC115211956"; transcript_id "XM_036503372.1"; product "protein dopey-1 isoform X5"; protein_id "XP_036359265.1"; exon_number "27";
NC_042997.1	Gnomon	gene	88422106	88480246	.	-	.	gene_id "LOC115211979"; db_xref "GeneID:115211979"; gbkey "Gene"; gene "LOC115211979"; gene_biotype "protein_coding"; ID ""; gene_name "LOC115211979";
NC_042997.1	Gnomon	transcript	88422106	88464790	.	-	.	gene_id "LOC115211979"; ID "XM_029780759.2"; gene_name "LOC115211979"; transcript_id "XM_029780759.2";
NC_042997.1	Gnomon	CDS	88422394	88422461	.	-	2	gene_id "LOC115211979"; db_xref "GeneID:115211979"; gbkey "CDS"; gene "LOC115211979"; ID ""; gene_name "LOC115211979"; transcript_id "XM_029780759.2"; product "probable tubulin polyglutamylase TTLL9 isoform X3"; protein_id "XP_029636619.1"; exon_number "14";
NC_042997.1	Gnomon	CDS	88424719	88424840	.	-	1	gene_id "LOC115211979"; db_xref "GeneID:115211979"; gbkey "CDS"; gene "LOC115211979"; ID ""; gene_name "LOC115211979"; transcript_id "XM_029780759.2"; product "probable tubulin polyglutamylase TTLL9 isoform X3"; protein_id "XP_029636619.1"; exon_number "13";
NC_042997.1	Gnomon	CDS	88426565	88426678	.	-	1	gene_id "LOC115211979"; db_xref "GeneID:115211979"; gbkey "CDS"; gene "LOC115211979"; ID ""; gene_name "LOC115211979"; transcript_id "XM_029780759.2"; product "probable tubulin polyglutamylase TTLL9 isoform X3"; protein_id "XP_029636619.1"; exon_number "12";
NC_042997.1	Gnomon	CDS	88430988	88431121	.	-	0	gene_id "LOC115211979"; db_xref "GeneID:115211979"; gbkey "CDS"; gene "LOC115211979"; ID ""; gene_name "LOC115211979"; transcript_id "XM_029780759.2"; product "probable tubulin polyglutamylase TTLL9 isoform X3"; protein_id "XP_029636619.1"; exon_number "11";
NC_042997.1	Gnomon	CDS	88434686	88434807	.	-	2	gene_id "LOC115211979"; db_xref "GeneID:115211979"; gbkey "CDS"; gene "LOC115211979"; ID ""; gene_name "LOC115211979"; transcript_id "XM_029780759.2"; product "probable tubulin polyglutamylase TTLL9 isoform X3"; protein_id "XP_029636619.1"; exon_number "10";
NC_042997.1	Gnomon	CDS	88435269	88435356	.	-	0	gene_id "LOC115211979"; db_xref "GeneID:115211979"; gbkey "CDS"; gene "LOC115211979"; ID ""; gene_name "LOC115211979"; transcript_id "XM_029780759.2"; product "probable tubulin polyglutamylase TTLL9 isoform X3"; protein_id "XP_029636619.1"; exon_number "9";
NC_042997.1	Gnomon	CDS	88437156	88437287	.	-	0	gene_id "LOC115211979"; db_xref "GeneID:115211979"; gbkey "CDS"; gene "LOC115211979"; ID ""; gene_name "LOC115211979"; transcript_id "XM_029780759.2"; product "probable tubulin polyglutamylase TTLL9 isoform X3"; protein_id "XP_029636619.1"; exon_number "8";
NC_042997.1	Gnomon	CDS	88439437	88439571	.	-	0	gene_id "LOC115211979"; db_xref "GeneID:115211979"; gbkey "CDS"; gene "LOC115211979"; ID ""; gene_name "LOC115211979"; transcript_id "XM_029780759.2"; product "probable tubulin polyglutamylase TTLL9 isoform X3"; protein_id "XP_029636619.1"; exon_number "7";
NC_042997.1	Gnomon	CDS	88450679	88450712	.	-	1	gene_id "LOC115211979"; db_xref "GeneID:115211979"; gbkey "CDS"; gene "LOC115211979"; ID ""; gene_name "LOC115211979"; transcript_id "XM_029780759.2"; product "probable tubulin polyglutamylase TTLL9 isoform X3"; protein_id "XP_029636619.1"; exon_number "6";
NC_042997.1	Gnomon	CDS	88453587	88453672	.	-	0	gene_id "LOC115211979"; db_xref "GeneID:115211979"; gbkey "CDS"; gene "LOC115211979"; ID ""; gene_name "LOC115211979"; transcript_id "XM_029780759.2"; product "probable tubulin polyglutamylase TTLL9 isoform X3"; protein_id "XP_029636619.1"; exon_number "5";
NC_042997.1	Gnomon	CDS	88458303	88458414	.	-	1	gene_id "LOC115211979"; db_xref "GeneID:115211979"; gbkey "CDS"; gene "LOC115211979"; ID ""; gene_name "LOC115211979"; transcript_id "XM_029780759.2"; product "probable tubulin polyglutamylase TTLL9 isoform X3"; protein_id "XP_029636619.1"; exon_number "4";
NC_042997.1	Gnomon	CDS	88459484	88459570	.	-	1	gene_id "LOC115211979"; db_xref "GeneID:115211979"; gbkey "CDS"; gene "LOC115211979"; ID ""; gene_name "LOC115211979"; transcript_id "XM_029780759.2"; product "probable tubulin polyglutamylase TTLL9 isoform X3"; protein_id "XP_029636619.1"; exon_number "3";
NC_042997.1	Gnomon	CDS	88460891	88460931	.	-	0	gene_id "LOC115211979"; db_xref "GeneID:115211979"; gbkey "CDS"; gene "LOC115211979"; ID ""; gene_name "LOC115211979"; transcript_id "XM_029780759.2"; product "probable tubulin polyglutamylase TTLL9 isoform X3"; protein_id "XP_029636619.1"; exon_number "2";
NC_042997.1	Gnomon	exon	88422106	88422461	.	-	.	gene_id "LOC115211979"; db_xref "GeneID:115211979"; gbkey "mRNA"; gene "LOC115211979"; ID ""; gene_name "LOC115211979"; transcript_id "XM_029780759.2"; product "probable tubulin polyglutamylase TTLL9, transcript variant X3"; exon_number "14"; model_evidence "Supporting evidence includes similarity to: 6 Proteins, and 100% coverage of the annotated genomic feature by RNAseq alignments, including 6 samples with support for all annotated introns";
NC_042997.1	Gnomon	exon	88424719	88424840	.	-	.	gene_id "LOC115211979"; db_xref "GeneID:115211979"; gbkey "mRNA"; gene "LOC115211979"; ID ""; gene_name "LOC115211979"; transcript_id "XM_029780759.2"; product "probable tubulin polyglutamylase TTLL9, transcript variant X3"; exon_number "13"; model_evidence "Supporting evidence includes similarity to: 6 Proteins, and 100% coverage of the annotated genomic feature by RNAseq alignments, including 6 samples with support for all annotated introns";
NC_042997.1	Gnomon	exon	88426565	88426678	.	-	.	gene_id "LOC115211979"; db_xref "GeneID:115211979"; gbkey "mRNA"; gene "LOC115211979"; ID ""; gene_name "LOC115211979"; transcript_id "XM_029780759.2"; product "probable tubulin polyglutamylase TTLL9, transcript variant X3"; exon_number "12"; model_evidence "Supporting evidence includes similarity to: 6 Proteins, and 100% coverage of the annotated genomic feature by RNAseq alignments, including 6 samples with support for all annotated introns";
NC_042997.1	Gnomon	exon	88430988	88431121	.	-	.	gene_id "LOC115211979"; db_xref "GeneID:115211979"; gbkey "mRNA"; gene "LOC115211979"; ID ""; gene_name "LOC115211979"; transcript_id "XM_029780759.2"; product "probable tubulin polyglutamylase TTLL9, transcript variant X3"; exon_number "11"; model_evidence "Supporting evidence includes similarity to: 6 Proteins, and 100% coverage of the annotated genomic feature by RNAseq alignments, including 6 samples with support for all annotated introns";
NC_042997.1	Gnomon	exon	88434686	88434807	.	-	.	gene_id "LOC115211979"; db_xref "GeneID:115211979"; gbkey "mRNA"; gene "LOC115211979"; ID ""; gene_name "LOC115211979"; transcript_id "XM_029780759.2"; product "probable tubulin polyglutamylase TTLL9, transcript variant X3"; exon_number "10"; model_evidence "Supporting evidence includes similarity to: 6 Proteins, and 100% coverage of the annotated genomic feature by RNAseq alignments, including 6 samples with support for all annotated introns";
NC_042997.1	Gnomon	exon	88435269	88435356	.	-	.	gene_id "LOC115211979"; db_xref "GeneID:115211979"; gbkey "mRNA"; gene "LOC115211979"; ID ""; gene_name "LOC115211979"; transcript_id "XM_029780759.2"; product "probable tubulin polyglutamylase TTLL9, transcript variant X3"; exon_number "9"; model_evidence "Supporting evidence includes similarity to: 6 Proteins, and 100% coverage of the annotated genomic feature by RNAseq alignments, including 6 samples with support for all annotated introns";
NC_042997.1	Gnomon	exon	88437156	88437287	.	-	.	gene_id "LOC115211979"; db_xref "GeneID:115211979"; gbkey "mRNA"; gene "LOC115211979"; ID ""; gene_name "LOC115211979"; transcript_id "XM_029780759.2"; product "probable tubulin polyglutamylase TTLL9, transcript variant X3"; exon_number "8"; model_evidence "Supporting evidence includes similarity to: 6 Proteins, and 100% coverage of the annotated genomic feature by RNAseq alignments, including 6 samples with support for all annotated introns";
NC_042997.1	Gnomon	exon	88439437	88439571	.	-	.	gene_id "LOC115211979"; db_xref "GeneID:115211979"; gbkey "mRNA"; gene "LOC115211979"; ID ""; gene_name "LOC115211979"; transcript_id "XM_029780759.2"; product "probable tubulin polyglutamylase TTLL9, transcript variant X3"; exon_number "7"; model_evidence "Supporting evidence includes similarity to: 6 Proteins, and 100% coverage of the annotated genomic feature by RNAseq alignments, including 6 samples with support for all annotated introns";
NC_042997.1	Gnomon	exon	88450679	88450712	.	-	.	gene_id "LOC115211979"; db_xref "GeneID:115211979"; gbkey "mRNA"; gene "LOC115211979"; ID ""; gene_name "LOC115211979"; transcript_id "XM_029780759.2"; product "probable tubulin polyglutamylase TTLL9, transcript variant X3"; exon_number "6"; model_evidence "Supporting evidence includes similarity to: 6 Proteins, and 100% coverage of the annotated genomic feature by RNAseq alignments, including 6 samples with support for all annotated introns";
NC_042997.1	Gnomon	exon	88453587	88453672	.	-	.	gene_id "LOC115211979"; db_xref "GeneID:115211979"; gbkey "mRNA"; gene "LOC115211979"; ID ""; gene_name "LOC115211979"; transcript_id "XM_029780759.2"; product "probable tubulin polyglutamylase TTLL9, transcript variant X3"; exon_number "5"; model_evidence "Supporting evidence includes similarity to: 6 Proteins, and 100% coverage of the annotated genomic feature by RNAseq alignments, including 6 samples with support for all annotated introns";
NC_042997.1	Gnomon	exon	88458303	88458414	.	-	.	gene_id "LOC115211979"; db_xref "GeneID:115211979"; gbkey "mRNA"; gene "LOC115211979"; ID ""; gene_name "LOC115211979"; transcript_id "XM_029780759.2"; product "probable tubulin polyglutamylase TTLL9, transcript variant X3"; exon_number "4"; model_evidence "Supporting evidence includes similarity to: 6 Proteins, and 100% coverage of the annotated genomic feature by RNAseq alignments, including 6 samples with support for all annotated introns";
NC_042997.1	Gnomon	exon	88459484	88459570	.	-	.	gene_id "LOC115211979"; db_xref "GeneID:115211979"; gbkey "mRNA"; gene "LOC115211979"; ID ""; gene_name "LOC115211979"; transcript_id "XM_029780759.2"; product "probable tubulin polyglutamylase TTLL9, transcript variant X3"; exon_number "3"; model_evidence "Supporting evidence includes similarity to: 6 Proteins, and 100% coverage of the annotated genomic feature by RNAseq alignments, including 6 samples with support for all annotated introns";
NC_042997.1	Gnomon	exon	88460891	88460938	.	-	.	gene_id "LOC115211979"; db_xref "GeneID:115211979"; gbkey "mRNA"; gene "LOC115211979"; ID ""; gene_name "LOC115211979"; transcript_id "XM_029780759.2"; product "probable tubulin polyglutamylase TTLL9, transcript variant X3"; exon_number "2"; model_evidence "Supporting evidence includes similarity to: 6 Proteins, and 100% coverage of the annotated genomic feature by RNAseq alignments, including 6 samples with support for all annotated introns";
NC_042997.1	Gnomon	exon	88464685	88464790	.	-	.	gene_id "LOC115211979"; db_xref "GeneID:115211979"; gbkey "mRNA"; gene "LOC115211979"; ID ""; gene_name "LOC115211979"; transcript_id "XM_029780759.2"; product "probable tubulin polyglutamylase TTLL9, transcript variant X3"; exon_number "1"; model_evidence "Supporting evidence includes similarity to: 6 Proteins, and 100% coverage of the annotated genomic feature by RNAseq alignments, including 6 samples with support for all annotated introns";
NC_042997.1	Gnomon	start_codon	88460929	88460931	.	-	0	gene_id "LOC115211979"; db_xref "GeneID:115211979"; gbkey "CDS"; gene "LOC115211979"; ID ""; gene_name "LOC115211979"; transcript_id "XM_029780759.2"; product "probable tubulin polyglutamylase TTLL9 isoform X3"; protein_id "XP_029636619.1"; exon_number "2";
NC_042997.1	Gnomon	stop_codon	88422391	88422393	.	-	0	gene_id "LOC115211979"; db_xref "GeneID:115211979"; gbkey "CDS"; gene "LOC115211979"; ID ""; gene_name "LOC115211979"; transcript_id "XM_029780759.2"; product "probable tubulin polyglutamylase TTLL9 isoform X3"; protein_id "XP_029636619.1"; exon_number "14";
NC_042997.1	Gnomon	transcript	88422106	88465052	.	-	.	gene_id "LOC115211979"; ID "XM_029780765.2"; gene_name "LOC115211979"; transcript_id "XM_029780765.2";
NC_042997.1	Gnomon	CDS	88422394	88422461	.	-	2	gene_id "LOC115211979"; db_xref "GeneID:115211979"; gbkey "CDS"; gene "LOC115211979"; ID ""; gene_name "LOC115211979"; transcript_id "XM_029780765.2"; product "probable tubulin polyglutamylase TTLL9 isoform X3"; protein_id "XP_029636625.1"; exon_number "14";
NC_042997.1	Gnomon	CDS	88424719	88424840	.	-	1	gene_id "LOC115211979"; db_xref "GeneID:115211979"; gbkey "CDS"; gene "LOC115211979"; ID ""; gene_name "LOC115211979"; transcript_id "XM_029780765.2"; product "probable tubulin polyglutamylase TTLL9 isoform X3"; protein_id "XP_029636625.1"; exon_number "13";
NC_042997.1	Gnomon	CDS	88426565	88426678	.	-	1	gene_id "LOC115211979"; db_xref "GeneID:115211979"; gbkey "CDS"; gene "LOC115211979"; ID ""; gene_name "LOC115211979"; transcript_id "XM_029780765.2"; product "probable tubulin polyglutamylase TTLL9 isoform X3"; protein_id "XP_029636625.1"; exon_number "12";
NC_042997.1	Gnomon	CDS	88430988	88431121	.	-	0	gene_id "LOC115211979"; db_xref "GeneID:115211979"; gbkey "CDS"; gene "LOC115211979"; ID ""; gene_name "LOC115211979"; transcript_id "XM_029780765.2"; product "probable tubulin polyglutamylase TTLL9 isoform X3"; protein_id "XP_029636625.1"; exon_number "11";
NC_042997.1	Gnomon	CDS	88434686	88434807	.	-	2	gene_id "LOC115211979"; db_xref "GeneID:115211979"; gbkey "CDS"; gene "LOC115211979"; ID ""; gene_name "LOC115211979"; transcript_id "XM_029780765.2"; product "probable tubulin polyglutamylase TTLL9 isoform X3"; protein_id "XP_029636625.1"; exon_number "10";
NC_042997.1	Gnomon	CDS	88435269	88435356	.	-	0	gene_id "LOC115211979"; db_xref "GeneID:115211979"; gbkey "CDS"; gene "LOC115211979"; ID ""; gene_name "LOC115211979"; transcript_id "XM_029780765.2"; product "probable tubulin polyglutamylase TTLL9 isoform X3"; protein_id "XP_029636625.1"; exon_number "9";
NC_042997.1	Gnomon	CDS	88437156	88437287	.	-	0	gene_id "LOC115211979"; db_xref "GeneID:115211979"; gbkey "CDS"; gene "LOC115211979"; ID ""; gene_name "LOC115211979"; transcript_id "XM_029780765.2"; product "probable tubulin polyglutamylase TTLL9 isoform X3"; protein_id "XP_029636625.1"; exon_number "8";
NC_042997.1	Gnomon	CDS	88439437	88439571	.	-	0	gene_id "LOC115211979"; db_xref "GeneID:115211979"; gbkey "CDS"; gene "LOC115211979"; ID ""; gene_name "LOC115211979"; transcript_id "XM_029780765.2"; product "probable tubulin polyglutamylase TTLL9 isoform X3"; protein_id "XP_029636625.1"; exon_number "7";
NC_042997.1	Gnomon	CDS	88450679	88450712	.	-	1	gene_id "LOC115211979"; db_xref "GeneID:115211979"; gbkey "CDS"; gene "LOC115211979"; ID ""; gene_name "LOC115211979"; transcript_id "XM_029780765.2"; product "probable tubulin polyglutamylase TTLL9 isoform X3"; protein_id "XP_029636625.1"; exon_number "6";
NC_042997.1	Gnomon	CDS	88453587	88453672	.	-	0	gene_id "LOC115211979"; db_xref "GeneID:115211979"; gbkey "CDS"; gene "LOC115211979"; ID ""; gene_name "LOC115211979"; transcript_id "XM_029780765.2"; product "probable tubulin polyglutamylase TTLL9 isoform X3"; protein_id "XP_029636625.1"; exon_number "5";
NC_042997.1	Gnomon	CDS	88458303	88458414	.	-	1	gene_id "LOC115211979"; db_xref "GeneID:115211979"; gbkey "CDS"; gene "LOC115211979"; ID ""; gene_name "LOC115211979"; transcript_id "XM_029780765.2"; product "probable tubulin polyglutamylase TTLL9 isoform X3"; protein_id "XP_029636625.1"; exon_number "4";
NC_042997.1	Gnomon	CDS	88459484	88459570	.	-	1	gene_id "LOC115211979"; db_xref "GeneID:115211979"; gbkey "CDS"; gene "LOC115211979"; ID ""; gene_name "LOC115211979"; transcript_id "XM_029780765.2"; product "probable tubulin polyglutamylase TTLL9 isoform X3"; protein_id "XP_029636625.1"; exon_number "3";
NC_042997.1	Gnomon	CDS	88460891	88460931	.	-	0	gene_id "LOC115211979"; db_xref "GeneID:115211979"; gbkey "CDS"; gene "LOC115211979"; ID ""; gene_name "LOC115211979"; transcript_id "XM_029780765.2"; product "probable tubulin polyglutamylase TTLL9 isoform X3"; protein_id "XP_029636625.1"; exon_number "2";
NC_042997.1	Gnomon	exon	88422106	88422461	.	-	.	gene_id "LOC115211979"; db_xref "GeneID:115211979"; gbkey "mRNA"; gene "LOC115211979"; ID ""; gene_name "LOC115211979"; transcript_id "XM_029780765.2"; product "probable tubulin polyglutamylase TTLL9, transcript variant X5"; exon_number "14"; model_evidence "Supporting evidence includes similarity to: 6 Proteins, and 100% coverage of the annotated genomic feature by RNAseq alignments, including 2 samples with support for all annotated introns";
NC_042997.1	Gnomon	exon	88424719	88424840	.	-	.	gene_id "LOC115211979"; db_xref "GeneID:115211979"; gbkey "mRNA"; gene "LOC115211979"; ID ""; gene_name "LOC115211979"; transcript_id "XM_029780765.2"; product "probable tubulin polyglutamylase TTLL9, transcript variant X5"; exon_number "13"; model_evidence "Supporting evidence includes similarity to: 6 Proteins, and 100% coverage of the annotated genomic feature by RNAseq alignments, including 2 samples with support for all annotated introns";
NC_042997.1	Gnomon	exon	88426565	88426678	.	-	.	gene_id "LOC115211979"; db_xref "GeneID:115211979"; gbkey "mRNA"; gene "LOC115211979"; ID ""; gene_name "LOC115211979"; transcript_id "XM_029780765.2"; product "probable tubulin polyglutamylase TTLL9, transcript variant X5"; exon_number "12"; model_evidence "Supporting evidence includes similarity to: 6 Proteins, and 100% coverage of the annotated genomic feature by RNAseq alignments, including 2 samples with support for all annotated introns";
NC_042997.1	Gnomon	exon	88430988	88431121	.	-	.	gene_id "LOC115211979"; db_xref "GeneID:115211979"; gbkey "mRNA"; gene "LOC115211979"; ID ""; gene_name "LOC115211979"; transcript_id "XM_029780765.2"; product "probable tubulin polyglutamylase TTLL9, transcript variant X5"; exon_number "11"; model_evidence "Supporting evidence includes similarity to: 6 Proteins, and 100% coverage of the annotated genomic feature by RNAseq alignments, including 2 samples with support for all annotated introns";
NC_042997.1	Gnomon	exon	88434686	88434807	.	-	.	gene_id "LOC115211979"; db_xref "GeneID:115211979"; gbkey "mRNA"; gene "LOC115211979"; ID ""; gene_name "LOC115211979"; transcript_id "XM_029780765.2"; product "probable tubulin polyglutamylase TTLL9, transcript variant X5"; exon_number "10"; model_evidence "Supporting evidence includes similarity to: 6 Proteins, and 100% coverage of the annotated genomic feature by RNAseq alignments, including 2 samples with support for all annotated introns";
NC_042997.1	Gnomon	exon	88435269	88435356	.	-	.	gene_id "LOC115211979"; db_xref "GeneID:115211979"; gbkey "mRNA"; gene "LOC115211979"; ID ""; gene_name "LOC115211979"; transcript_id "XM_029780765.2"; product "probable tubulin polyglutamylase TTLL9, transcript variant X5"; exon_number "9"; model_evidence "Supporting evidence includes similarity to: 6 Proteins, and 100% coverage of the annotated genomic feature by RNAseq alignments, including 2 samples with support for all annotated introns";
NC_042997.1	Gnomon	exon	88437156	88437287	.	-	.	gene_id "LOC115211979"; db_xref "GeneID:115211979"; gbkey "mRNA"; gene "LOC115211979"; ID ""; gene_name "LOC115211979"; transcript_id "XM_029780765.2"; product "probable tubulin polyglutamylase TTLL9, transcript variant X5"; exon_number "8"; model_evidence "Supporting evidence includes similarity to: 6 Proteins, and 100% coverage of the annotated genomic feature by RNAseq alignments, including 2 samples with support for all annotated introns";
NC_042997.1	Gnomon	exon	88439437	88439571	.	-	.	gene_id "LOC115211979"; db_xref "GeneID:115211979"; gbkey "mRNA"; gene "LOC115211979"; ID ""; gene_name "LOC115211979"; transcript_id "XM_029780765.2"; product "probable tubulin polyglutamylase TTLL9, transcript variant X5"; exon_number "7"; model_evidence "Supporting evidence includes similarity to: 6 Proteins, and 100% coverage of the annotated genomic feature by RNAseq alignments, including 2 samples with support for all annotated introns";
NC_042997.1	Gnomon	exon	88450679	88450712	.	-	.	gene_id "LOC115211979"; db_xref "GeneID:115211979"; gbkey "mRNA"; gene "LOC115211979"; ID ""; gene_name "LOC115211979"; transcript_id "XM_029780765.2"; product "probable tubulin polyglutamylase TTLL9, transcript variant X5"; exon_number "6"; model_evidence "Supporting evidence includes similarity to: 6 Proteins, and 100% coverage of the annotated genomic feature by RNAseq alignments, including 2 samples with support for all annotated introns";
NC_042997.1	Gnomon	exon	88453587	88453672	.	-	.	gene_id "LOC115211979"; db_xref "GeneID:115211979"; gbkey "mRNA"; gene "LOC115211979"; ID ""; gene_name "LOC115211979"; transcript_id "XM_029780765.2"; product "probable tubulin polyglutamylase TTLL9, transcript variant X5"; exon_number "5"; model_evidence "Supporting evidence includes similarity to: 6 Proteins, and 100% coverage of the annotated genomic feature by RNAseq alignments, including 2 samples with support for all annotated introns";
NC_042997.1	Gnomon	exon	88458303	88458414	.	-	.	gene_id "LOC115211979"; db_xref "GeneID:115211979"; gbkey "mRNA"; gene "LOC115211979"; ID ""; gene_name "LOC115211979"; transcript_id "XM_029780765.2"; product "probable tubulin polyglutamylase TTLL9, transcript variant X5"; exon_number "4"; model_evidence "Supporting evidence includes similarity to: 6 Proteins, and 100% coverage of the annotated genomic feature by RNAseq alignments, including 2 samples with support for all annotated introns";
NC_042997.1	Gnomon	exon	88459484	88459570	.	-	.	gene_id "LOC115211979"; db_xref "GeneID:115211979"; gbkey "mRNA"; gene "LOC115211979"; ID ""; gene_name "LOC115211979"; transcript_id "XM_029780765.2"; product "probable tubulin polyglutamylase TTLL9, transcript variant X5"; exon_number "3"; model_evidence "Supporting evidence includes similarity to: 6 Proteins, and 100% coverage of the annotated genomic feature by RNAseq alignments, including 2 samples with support for all annotated introns";
NC_042997.1	Gnomon	exon	88460891	88460938	.	-	.	gene_id "LOC115211979"; db_xref "GeneID:115211979"; gbkey "mRNA"; gene "LOC115211979"; ID ""; gene_name "LOC115211979"; transcript_id "XM_029780765.2"; product "probable tubulin polyglutamylase TTLL9, transcript variant X5"; exon_number "2"; model_evidence "Supporting evidence includes similarity to: 6 Proteins, and 100% coverage of the annotated genomic feature by RNAseq alignments, including 2 samples with support for all annotated introns";
NC_042997.1	Gnomon	exon	88464949	88465052	.	-	.	gene_id "LOC115211979"; db_xref "GeneID:115211979"; gbkey "mRNA"; gene "LOC115211979"; ID ""; gene_name "LOC115211979"; transcript_id "XM_029780765.2"; product "probable tubulin polyglutamylase TTLL9, transcript variant X5"; exon_number "1"; model_evidence "Supporting evidence includes similarity to: 6 Proteins, and 100% coverage of the annotated genomic feature by RNAseq alignments, including 2 samples with support for all annotated introns";
NC_042997.1	Gnomon	start_codon	88460929	88460931	.	-	0	gene_id "LOC115211979"; db_xref "GeneID:115211979"; gbkey "CDS"; gene "LOC115211979"; ID ""; gene_name "LOC115211979"; transcript_id "XM_029780765.2"; product "probable tubulin polyglutamylase TTLL9 isoform X3"; protein_id "XP_029636625.1"; exon_number "2";
NC_042997.1	Gnomon	stop_codon	88422391	88422393	.	-	0	gene_id "LOC115211979"; db_xref "GeneID:115211979"; gbkey "CDS"; gene "LOC115211979"; ID ""; gene_name "LOC115211979"; transcript_id "XM_029780765.2"; product "probable tubulin polyglutamylase TTLL9 isoform X3"; protein_id "XP_029636625.1"; exon_number "14";
NC_042997.1	Gnomon	transcript	88422106	88465052	.	-	.	gene_id "LOC115211979"; ID "XM_036502679.1"; gene_name "LOC115211979"; transcript_id "XM_036502679.1";
NC_042997.1	Gnomon	CDS	88422394	88422461	.	-	2	gene_id "LOC115211979"; db_xref "GeneID:115211979"; gbkey "CDS"; gene "LOC115211979"; ID ""; gene_name "LOC115211979"; transcript_id "XM_036502679.1"; product "probable tubulin polyglutamylase TTLL9 isoform X1"; protein_id "XP_036358572.1"; exon_number "15";
NC_042997.1	Gnomon	CDS	88424719	88424840	.	-	1	gene_id "LOC115211979"; db_xref "GeneID:115211979"; gbkey "CDS"; gene "LOC115211979"; ID ""; gene_name "LOC115211979"; transcript_id "XM_036502679.1"; product "probable tubulin polyglutamylase TTLL9 isoform X1"; protein_id "XP_036358572.1"; exon_number "14";
NC_042997.1	Gnomon	CDS	88426565	88426678	.	-	1	gene_id "LOC115211979"; db_xref "GeneID:115211979"; gbkey "CDS"; gene "LOC115211979"; ID ""; gene_name "LOC115211979"; transcript_id "XM_036502679.1"; product "probable tubulin polyglutamylase TTLL9 isoform X1"; protein_id "XP_036358572.1"; exon_number "13";
NC_042997.1	Gnomon	CDS	88430988	88431121	.	-	0	gene_id "LOC115211979"; db_xref "GeneID:115211979"; gbkey "CDS"; gene "LOC115211979"; ID ""; gene_name "LOC115211979"; transcript_id "XM_036502679.1"; product "probable tubulin polyglutamylase TTLL9 isoform X1"; protein_id "XP_036358572.1"; exon_number "12";
NC_042997.1	Gnomon	CDS	88434686	88434807	.	-	2	gene_id "LOC115211979"; db_xref "GeneID:115211979"; gbkey "CDS"; gene "LOC115211979"; ID ""; gene_name "LOC115211979"; transcript_id "XM_036502679.1"; product "probable tubulin polyglutamylase TTLL9 isoform X1"; protein_id "XP_036358572.1"; exon_number "11";
NC_042997.1	Gnomon	CDS	88435269	88435356	.	-	0	gene_id "LOC115211979"; db_xref "GeneID:115211979"; gbkey "CDS"; gene "LOC115211979"; ID ""; gene_name "LOC115211979"; transcript_id "XM_036502679.1"; product "probable tubulin polyglutamylase TTLL9 isoform X1"; protein_id "XP_036358572.1"; exon_number "10";
NC_042997.1	Gnomon	CDS	88437156	88437287	.	-	0	gene_id "LOC115211979"; db_xref "GeneID:115211979"; gbkey "CDS"; gene "LOC115211979"; ID ""; gene_name "LOC115211979"; transcript_id "XM_036502679.1"; product "probable tubulin polyglutamylase TTLL9 isoform X1"; protein_id "XP_036358572.1"; exon_number "9";
NC_042997.1	Gnomon	CDS	88439437	88439571	.	-	0	gene_id "LOC115211979"; db_xref "GeneID:115211979"; gbkey "CDS"; gene "LOC115211979"; ID ""; gene_name "LOC115211979"; transcript_id "XM_036502679.1"; product "probable tubulin polyglutamylase TTLL9 isoform X1"; protein_id "XP_036358572.1"; exon_number "8";
NC_042997.1	Gnomon	CDS	88450679	88450712	.	-	1	gene_id "LOC115211979"; db_xref "GeneID:115211979"; gbkey "CDS"; gene "LOC115211979"; ID ""; gene_name "LOC115211979"; transcript_id "XM_036502679.1"; product "probable tubulin polyglutamylase TTLL9 isoform X1"; protein_id "XP_036358572.1"; exon_number "7";
NC_042997.1	Gnomon	CDS	88453587	88453672	.	-	0	gene_id "LOC115211979"; db_xref "GeneID:115211979"; gbkey "CDS"; gene "LOC115211979"; ID ""; gene_name "LOC115211979"; transcript_id "XM_036502679.1"; product "probable tubulin polyglutamylase TTLL9 isoform X1"; protein_id "XP_036358572.1"; exon_number "6";
NC_042997.1	Gnomon	CDS	88458303	88458414	.	-	1	gene_id "LOC115211979"; db_xref "GeneID:115211979"; gbkey "CDS"; gene "LOC115211979"; ID ""; gene_name "LOC115211979"; transcript_id "XM_036502679.1"; product "probable tubulin polyglutamylase TTLL9 isoform X1"; protein_id "XP_036358572.1"; exon_number "5";
NC_042997.1	Gnomon	CDS	88459484	88459570	.	-	1	gene_id "LOC115211979"; db_xref "GeneID:115211979"; gbkey "CDS"; gene "LOC115211979"; ID ""; gene_name "LOC115211979"; transcript_id "XM_036502679.1"; product "probable tubulin polyglutamylase TTLL9 isoform X1"; protein_id "XP_036358572.1"; exon_number "4";
NC_042997.1	Gnomon	CDS	88460891	88460938	.	-	1	gene_id "LOC115211979"; db_xref "GeneID:115211979"; gbkey "CDS"; gene "LOC115211979"; ID ""; gene_name "LOC115211979"; transcript_id "XM_036502679.1"; product "probable tubulin polyglutamylase TTLL9 isoform X1"; protein_id "XP_036358572.1"; exon_number "3";
NC_042997.1	Gnomon	CDS	88462038	88462087	.	-	0	gene_id "LOC115211979"; db_xref "GeneID:115211979"; gbkey "CDS"; gene "LOC115211979"; ID ""; gene_name "LOC115211979"; transcript_id "XM_036502679.1"; product "probable tubulin polyglutamylase TTLL9 isoform X1"; protein_id "XP_036358572.1"; exon_number "2";
NC_042997.1	Gnomon	exon	88422106	88422461	.	-	.	gene_id "LOC115211979"; db_xref "GeneID:115211979"; gbkey "mRNA"; gene "LOC115211979"; ID ""; gene_name "LOC115211979"; transcript_id "XM_036502679.1"; product "probable tubulin polyglutamylase TTLL9, transcript variant X1"; exon_number "15"; model_evidence "Supporting evidence includes similarity to: 6 Proteins, and 100% coverage of the annotated genomic feature by RNAseq alignments, including 1 sample with support for all annotated introns";
NC_042997.1	Gnomon	exon	88424719	88424840	.	-	.	gene_id "LOC115211979"; db_xref "GeneID:115211979"; gbkey "mRNA"; gene "LOC115211979"; ID ""; gene_name "LOC115211979"; transcript_id "XM_036502679.1"; product "probable tubulin polyglutamylase TTLL9, transcript variant X1"; exon_number "14"; model_evidence "Supporting evidence includes similarity to: 6 Proteins, and 100% coverage of the annotated genomic feature by RNAseq alignments, including 1 sample with support for all annotated introns";
NC_042997.1	Gnomon	exon	88426565	88426678	.	-	.	gene_id "LOC115211979"; db_xref "GeneID:115211979"; gbkey "mRNA"; gene "LOC115211979"; ID ""; gene_name "LOC115211979"; transcript_id "XM_036502679.1"; product "probable tubulin polyglutamylase TTLL9, transcript variant X1"; exon_number "13"; model_evidence "Supporting evidence includes similarity to: 6 Proteins, and 100% coverage of the annotated genomic feature by RNAseq alignments, including 1 sample with support for all annotated introns";
NC_042997.1	Gnomon	exon	88430988	88431121	.	-	.	gene_id "LOC115211979"; db_xref "GeneID:115211979"; gbkey "mRNA"; gene "LOC115211979"; ID ""; gene_name "LOC115211979"; transcript_id "XM_036502679.1"; product "probable tubulin polyglutamylase TTLL9, transcript variant X1"; exon_number "12"; model_evidence "Supporting evidence includes similarity to: 6 Proteins, and 100% coverage of the annotated genomic feature by RNAseq alignments, including 1 sample with support for all annotated introns";
NC_042997.1	Gnomon	exon	88434686	88434807	.	-	.	gene_id "LOC115211979"; db_xref "GeneID:115211979"; gbkey "mRNA"; gene "LOC115211979"; ID ""; gene_name "LOC115211979"; transcript_id "XM_036502679.1"; product "probable tubulin polyglutamylase TTLL9, transcript variant X1"; exon_number "11"; model_evidence "Supporting evidence includes similarity to: 6 Proteins, and 100% coverage of the annotated genomic feature by RNAseq alignments, including 1 sample with support for all annotated introns";
NC_042997.1	Gnomon	exon	88435269	88435356	.	-	.	gene_id "LOC115211979"; db_xref "GeneID:115211979"; gbkey "mRNA"; gene "LOC115211979"; ID ""; gene_name "LOC115211979"; transcript_id "XM_036502679.1"; product "probable tubulin polyglutamylase TTLL9, transcript variant X1"; exon_number "10"; model_evidence "Supporting evidence includes similarity to: 6 Proteins, and 100% coverage of the annotated genomic feature by RNAseq alignments, including 1 sample with support for all annotated introns";
NC_042997.1	Gnomon	exon	88437156	88437287	.	-	.	gene_id "LOC115211979"; db_xref "GeneID:115211979"; gbkey "mRNA"; gene "LOC115211979"; ID ""; gene_name "LOC115211979"; transcript_id "XM_036502679.1"; product "probable tubulin polyglutamylase TTLL9, transcript variant X1"; exon_number "9"; model_evidence "Supporting evidence includes similarity to: 6 Proteins, and 100% coverage of the annotated genomic feature by RNAseq alignments, including 1 sample with support for all annotated introns";
NC_042997.1	Gnomon	exon	88439437	88439571	.	-	.	gene_id "LOC115211979"; db_xref "GeneID:115211979"; gbkey "mRNA"; gene "LOC115211979"; ID ""; gene_name "LOC115211979"; transcript_id "XM_036502679.1"; product "probable tubulin polyglutamylase TTLL9, transcript variant X1"; exon_number "8"; model_evidence "Supporting evidence includes similarity to: 6 Proteins, and 100% coverage of the annotated genomic feature by RNAseq alignments, including 1 sample with support for all annotated introns";
NC_042997.1	Gnomon	exon	88450679	88450712	.	-	.	gene_id "LOC115211979"; db_xref "GeneID:115211979"; gbkey "mRNA"; gene "LOC115211979"; ID ""; gene_name "LOC115211979"; transcript_id "XM_036502679.1"; product "probable tubulin polyglutamylase TTLL9, transcript variant X1"; exon_number "7"; model_evidence "Supporting evidence includes similarity to: 6 Proteins, and 100% coverage of the annotated genomic feature by RNAseq alignments, including 1 sample with support for all annotated introns";
NC_042997.1	Gnomon	exon	88453587	88453672	.	-	.	gene_id "LOC115211979"; db_xref "GeneID:115211979"; gbkey "mRNA"; gene "LOC115211979"; ID ""; gene_name "LOC115211979"; transcript_id "XM_036502679.1"; product "probable tubulin polyglutamylase TTLL9, transcript variant X1"; exon_number "6"; model_evidence "Supporting evidence includes similarity to: 6 Proteins, and 100% coverage of the annotated genomic feature by RNAseq alignments, including 1 sample with support for all annotated introns";
NC_042997.1	Gnomon	exon	88458303	88458414	.	-	.	gene_id "LOC115211979"; db_xref "GeneID:115211979"; gbkey "mRNA"; gene "LOC115211979"; ID ""; gene_name "LOC115211979"; transcript_id "XM_036502679.1"; product "probable tubulin polyglutamylase TTLL9, transcript variant X1"; exon_number "5"; model_evidence "Supporting evidence includes similarity to: 6 Proteins, and 100% coverage of the annotated genomic feature by RNAseq alignments, including 1 sample with support for all annotated introns";
NC_042997.1	Gnomon	exon	88459484	88459570	.	-	.	gene_id "LOC115211979"; db_xref "GeneID:115211979"; gbkey "mRNA"; gene "LOC115211979"; ID ""; gene_name "LOC115211979"; transcript_id "XM_036502679.1"; product "probable tubulin polyglutamylase TTLL9, transcript variant X1"; exon_number "4"; model_evidence "Supporting evidence includes similarity to: 6 Proteins, and 100% coverage of the annotated genomic feature by RNAseq alignments, including 1 sample with support for all annotated introns";
NC_042997.1	Gnomon	exon	88460891	88460938	.	-	.	gene_id "LOC115211979"; db_xref "GeneID:115211979"; gbkey "mRNA"; gene "LOC115211979"; ID ""; gene_name "LOC115211979"; transcript_id "XM_036502679.1"; product "probable tubulin polyglutamylase TTLL9, transcript variant X1"; exon_number "3"; model_evidence "Supporting evidence includes similarity to: 6 Proteins, and 100% coverage of the annotated genomic feature by RNAseq alignments, including 1 sample with support for all annotated introns";
NC_042997.1	Gnomon	exon	88462038	88462111	.	-	.	gene_id "LOC115211979"; db_xref "GeneID:115211979"; gbkey "mRNA"; gene "LOC115211979"; ID ""; gene_name "LOC115211979"; transcript_id "XM_036502679.1"; product "probable tubulin polyglutamylase TTLL9, transcript variant X1"; exon_number "2"; model_evidence "Supporting evidence includes similarity to: 6 Proteins, and 100% coverage of the annotated genomic feature by RNAseq alignments, including 1 sample with support for all annotated introns";
NC_042997.1	Gnomon	exon	88464804	88465052	.	-	.	gene_id "LOC115211979"; db_xref "GeneID:115211979"; gbkey "mRNA"; gene "LOC115211979"; ID ""; gene_name "LOC115211979"; transcript_id "XM_036502679.1"; product "probable tubulin polyglutamylase TTLL9, transcript variant X1"; exon_number "1"; model_evidence "Supporting evidence includes similarity to: 6 Proteins, and 100% coverage of the annotated genomic feature by RNAseq alignments, including 1 sample with support for all annotated introns";
NC_042997.1	Gnomon	start_codon	88462085	88462087	.	-	0	gene_id "LOC115211979"; db_xref "GeneID:115211979"; gbkey "CDS"; gene "LOC115211979"; ID ""; gene_name "LOC115211979"; transcript_id "XM_036502679.1"; product "probable tubulin polyglutamylase TTLL9 isoform X1"; protein_id "XP_036358572.1"; exon_number "2";
NC_042997.1	Gnomon	stop_codon	88422391	88422393	.	-	0	gene_id "LOC115211979"; db_xref "GeneID:115211979"; gbkey "CDS"; gene "LOC115211979"; ID ""; gene_name "LOC115211979"; transcript_id "XM_036502679.1"; product "probable tubulin polyglutamylase TTLL9 isoform X1"; protein_id "XP_036358572.1"; exon_number "15";
NC_042997.1	Gnomon	transcript	88422106	88465052	.	-	.	gene_id "LOC115211979"; ID "XM_036502681.1"; gene_name "LOC115211979"; transcript_id "XM_036502681.1";
NC_042997.1	Gnomon	CDS	88422394	88422461	.	-	2	gene_id "LOC115211979"; db_xref "GeneID:115211979"; gbkey "CDS"; gene "LOC115211979"; ID ""; gene_name "LOC115211979"; transcript_id "XM_036502681.1"; product "probable tubulin polyglutamylase TTLL9 isoform X2"; protein_id "XP_036358574.1"; exon_number "14";
NC_042997.1	Gnomon	CDS	88424719	88424840	.	-	1	gene_id "LOC115211979"; db_xref "GeneID:115211979"; gbkey "CDS"; gene "LOC115211979"; ID ""; gene_name "LOC115211979"; transcript_id "XM_036502681.1"; product "probable tubulin polyglutamylase TTLL9 isoform X2"; protein_id "XP_036358574.1"; exon_number "13";
NC_042997.1	Gnomon	CDS	88426565	88426678	.	-	1	gene_id "LOC115211979"; db_xref "GeneID:115211979"; gbkey "CDS"; gene "LOC115211979"; ID ""; gene_name "LOC115211979"; transcript_id "XM_036502681.1"; product "probable tubulin polyglutamylase TTLL9 isoform X2"; protein_id "XP_036358574.1"; exon_number "12";
NC_042997.1	Gnomon	CDS	88430988	88431121	.	-	0	gene_id "LOC115211979"; db_xref "GeneID:115211979"; gbkey "CDS"; gene "LOC115211979"; ID ""; gene_name "LOC115211979"; transcript_id "XM_036502681.1"; product "probable tubulin polyglutamylase TTLL9 isoform X2"; protein_id "XP_036358574.1"; exon_number "11";
NC_042997.1	Gnomon	CDS	88434686	88434807	.	-	2	gene_id "LOC115211979"; db_xref "GeneID:115211979"; gbkey "CDS"; gene "LOC115211979"; ID ""; gene_name "LOC115211979"; transcript_id "XM_036502681.1"; product "probable tubulin polyglutamylase TTLL9 isoform X2"; protein_id "XP_036358574.1"; exon_number "10";
NC_042997.1	Gnomon	CDS	88435269	88435356	.	-	0	gene_id "LOC115211979"; db_xref "GeneID:115211979"; gbkey "CDS"; gene "LOC115211979"; ID ""; gene_name "LOC115211979"; transcript_id "XM_036502681.1"; product "probable tubulin polyglutamylase TTLL9 isoform X2"; protein_id "XP_036358574.1"; exon_number "9";
NC_042997.1	Gnomon	CDS	88437156	88437287	.	-	0	gene_id "LOC115211979"; db_xref "GeneID:115211979"; gbkey "CDS"; gene "LOC115211979"; ID ""; gene_name "LOC115211979"; transcript_id "XM_036502681.1"; product "probable tubulin polyglutamylase TTLL9 isoform X2"; protein_id "XP_036358574.1"; exon_number "8";
NC_042997.1	Gnomon	CDS	88439437	88439571	.	-	0	gene_id "LOC115211979"; db_xref "GeneID:115211979"; gbkey "CDS"; gene "LOC115211979"; ID ""; gene_name "LOC115211979"; transcript_id "XM_036502681.1"; product "probable tubulin polyglutamylase TTLL9 isoform X2"; protein_id "XP_036358574.1"; exon_number "7";
NC_042997.1	Gnomon	CDS	88450679	88450712	.	-	1	gene_id "LOC115211979"; db_xref "GeneID:115211979"; gbkey "CDS"; gene "LOC115211979"; ID ""; gene_name "LOC115211979"; transcript_id "XM_036502681.1"; product "probable tubulin polyglutamylase TTLL9 isoform X2"; protein_id "XP_036358574.1"; exon_number "6";
NC_042997.1	Gnomon	CDS	88453587	88453672	.	-	0	gene_id "LOC115211979"; db_xref "GeneID:115211979"; gbkey "CDS"; gene "LOC115211979"; ID ""; gene_name "LOC115211979"; transcript_id "XM_036502681.1"; product "probable tubulin polyglutamylase TTLL9 isoform X2"; protein_id "XP_036358574.1"; exon_number "5";
NC_042997.1	Gnomon	CDS	88458303	88458414	.	-	1	gene_id "LOC115211979"; db_xref "GeneID:115211979"; gbkey "CDS"; gene "LOC115211979"; ID ""; gene_name "LOC115211979"; transcript_id "XM_036502681.1"; product "probable tubulin polyglutamylase TTLL9 isoform X2"; protein_id "XP_036358574.1"; exon_number "4";
NC_042997.1	Gnomon	CDS	88459484	88459570	.	-	1	gene_id "LOC115211979"; db_xref "GeneID:115211979"; gbkey "CDS"; gene "LOC115211979"; ID ""; gene_name "LOC115211979"; transcript_id "XM_036502681.1"; product "probable tubulin polyglutamylase TTLL9 isoform X2"; protein_id "XP_036358574.1"; exon_number "3";
NC_042997.1	Gnomon	CDS	88460891	88460938	.	-	1	gene_id "LOC115211979"; db_xref "GeneID:115211979"; gbkey "CDS"; gene "LOC115211979"; ID ""; gene_name "LOC115211979"; transcript_id "XM_036502681.1"; product "probable tubulin polyglutamylase TTLL9 isoform X2"; protein_id "XP_036358574.1"; exon_number "2";
NC_042997.1	Gnomon	CDS	88464804	88464814	.	-	0	gene_id "LOC115211979"; db_xref "GeneID:115211979"; gbkey "CDS"; gene "LOC115211979"; ID ""; gene_name "LOC115211979"; transcript_id "XM_036502681.1"; product "probable tubulin polyglutamylase TTLL9 isoform X2"; protein_id "XP_036358574.1"; exon_number "1";
NC_042997.1	Gnomon	exon	88422106	88422461	.	-	.	gene_id "LOC115211979"; db_xref "GeneID:115211979"; gbkey "mRNA"; gene "LOC115211979"; ID ""; gene_name "LOC115211979"; transcript_id "XM_036502681.1"; product "probable tubulin polyglutamylase TTLL9, transcript variant X2"; exon_number "14"; model_evidence "Supporting evidence includes similarity to: 6 Proteins, and 100% coverage of the annotated genomic feature by RNAseq alignments, including 2 samples with support for all annotated introns";
NC_042997.1	Gnomon	exon	88424719	88424840	.	-	.	gene_id "LOC115211979"; db_xref "GeneID:115211979"; gbkey "mRNA"; gene "LOC115211979"; ID ""; gene_name "LOC115211979"; transcript_id "XM_036502681.1"; product "probable tubulin polyglutamylase TTLL9, transcript variant X2"; exon_number "13"; model_evidence "Supporting evidence includes similarity to: 6 Proteins, and 100% coverage of the annotated genomic feature by RNAseq alignments, including 2 samples with support for all annotated introns";
NC_042997.1	Gnomon	exon	88426565	88426678	.	-	.	gene_id "LOC115211979"; db_xref "GeneID:115211979"; gbkey "mRNA"; gene "LOC115211979"; ID ""; gene_name "LOC115211979"; transcript_id "XM_036502681.1"; product "probable tubulin polyglutamylase TTLL9, transcript variant X2"; exon_number "12"; model_evidence "Supporting evidence includes similarity to: 6 Proteins, and 100% coverage of the annotated genomic feature by RNAseq alignments, including 2 samples with support for all annotated introns";
NC_042997.1	Gnomon	exon	88430988	88431121	.	-	.	gene_id "LOC115211979"; db_xref "GeneID:115211979"; gbkey "mRNA"; gene "LOC115211979"; ID ""; gene_name "LOC115211979"; transcript_id "XM_036502681.1"; product "probable tubulin polyglutamylase TTLL9, transcript variant X2"; exon_number "11"; model_evidence "Supporting evidence includes similarity to: 6 Proteins, and 100% coverage of the annotated genomic feature by RNAseq alignments, including 2 samples with support for all annotated introns";
NC_042997.1	Gnomon	exon	88434686	88434807	.	-	.	gene_id "LOC115211979"; db_xref "GeneID:115211979"; gbkey "mRNA"; gene "LOC115211979"; ID ""; gene_name "LOC115211979"; transcript_id "XM_036502681.1"; product "probable tubulin polyglutamylase TTLL9, transcript variant X2"; exon_number "10"; model_evidence "Supporting evidence includes similarity to: 6 Proteins, and 100% coverage of the annotated genomic feature by RNAseq alignments, including 2 samples with support for all annotated introns";
NC_042997.1	Gnomon	exon	88435269	88435356	.	-	.	gene_id "LOC115211979"; db_xref "GeneID:115211979"; gbkey "mRNA"; gene "LOC115211979"; ID ""; gene_name "LOC115211979"; transcript_id "XM_036502681.1"; product "probable tubulin polyglutamylase TTLL9, transcript variant X2"; exon_number "9"; model_evidence "Supporting evidence includes similarity to: 6 Proteins, and 100% coverage of the annotated genomic feature by RNAseq alignments, including 2 samples with support for all annotated introns";
NC_042997.1	Gnomon	exon	88437156	88437287	.	-	.	gene_id "LOC115211979"; db_xref "GeneID:115211979"; gbkey "mRNA"; gene "LOC115211979"; ID ""; gene_name "LOC115211979"; transcript_id "XM_036502681.1"; product "probable tubulin polyglutamylase TTLL9, transcript variant X2"; exon_number "8"; model_evidence "Supporting evidence includes similarity to: 6 Proteins, and 100% coverage of the annotated genomic feature by RNAseq alignments, including 2 samples with support for all annotated introns";
NC_042997.1	Gnomon	exon	88439437	88439571	.	-	.	gene_id "LOC115211979"; db_xref "GeneID:115211979"; gbkey "mRNA"; gene "LOC115211979"; ID ""; gene_name "LOC115211979"; transcript_id "XM_036502681.1"; product "probable tubulin polyglutamylase TTLL9, transcript variant X2"; exon_number "7"; model_evidence "Supporting evidence includes similarity to: 6 Proteins, and 100% coverage of the annotated genomic feature by RNAseq alignments, including 2 samples with support for all annotated introns";
NC_042997.1	Gnomon	exon	88450679	88450712	.	-	.	gene_id "LOC115211979"; db_xref "GeneID:115211979"; gbkey "mRNA"; gene "LOC115211979"; ID ""; gene_name "LOC115211979"; transcript_id "XM_036502681.1"; product "probable tubulin polyglutamylase TTLL9, transcript variant X2"; exon_number "6"; model_evidence "Supporting evidence includes similarity to: 6 Proteins, and 100% coverage of the annotated genomic feature by RNAseq alignments, including 2 samples with support for all annotated introns";
NC_042997.1	Gnomon	exon	88453587	88453672	.	-	.	gene_id "LOC115211979"; db_xref "GeneID:115211979"; gbkey "mRNA"; gene "LOC115211979"; ID ""; gene_name "LOC115211979"; transcript_id "XM_036502681.1"; product "probable tubulin polyglutamylase TTLL9, transcript variant X2"; exon_number "5"; model_evidence "Supporting evidence includes similarity to: 6 Proteins, and 100% coverage of the annotated genomic feature by RNAseq alignments, including 2 samples with support for all annotated introns";
NC_042997.1	Gnomon	exon	88458303	88458414	.	-	.	gene_id "LOC115211979"; db_xref "GeneID:115211979"; gbkey "mRNA"; gene "LOC115211979"; ID ""; gene_name "LOC115211979"; transcript_id "XM_036502681.1"; product "probable tubulin polyglutamylase TTLL9, transcript variant X2"; exon_number "4"; model_evidence "Supporting evidence includes similarity to: 6 Proteins, and 100% coverage of the annotated genomic feature by RNAseq alignments, including 2 samples with support for all annotated introns";
NC_042997.1	Gnomon	exon	88459484	88459570	.	-	.	gene_id "LOC115211979"; db_xref "GeneID:115211979"; gbkey "mRNA"; gene "LOC115211979"; ID ""; gene_name "LOC115211979"; transcript_id "XM_036502681.1"; product "probable tubulin polyglutamylase TTLL9, transcript variant X2"; exon_number "3"; model_evidence "Supporting evidence includes similarity to: 6 Proteins, and 100% coverage of the annotated genomic feature by RNAseq alignments, including 2 samples with support for all annotated introns";
NC_042997.1	Gnomon	exon	88460891	88460938	.	-	.	gene_id "LOC115211979"; db_xref "GeneID:115211979"; gbkey "mRNA"; gene "LOC115211979"; ID ""; gene_name "LOC115211979"; transcript_id "XM_036502681.1"; product "probable tubulin polyglutamylase TTLL9, transcript variant X2"; exon_number "2"; model_evidence "Supporting evidence includes similarity to: 6 Proteins, and 100% coverage of the annotated genomic feature by RNAseq alignments, including 2 samples with support for all annotated introns";
NC_042997.1	Gnomon	exon	88464804	88465052	.	-	.	gene_id "LOC115211979"; db_xref "GeneID:115211979"; gbkey "mRNA"; gene "LOC115211979"; ID ""; gene_name "LOC115211979"; transcript_id "XM_036502681.1"; product "probable tubulin polyglutamylase TTLL9, transcript variant X2"; exon_number "1"; model_evidence "Supporting evidence includes similarity to: 6 Proteins, and 100% coverage of the annotated genomic feature by RNAseq alignments, including 2 samples with support for all annotated introns";
NC_042997.1	Gnomon	start_codon	88464812	88464814	.	-	0	gene_id "LOC115211979"; db_xref "GeneID:115211979"; gbkey "CDS"; gene "LOC115211979"; ID ""; gene_name "LOC115211979"; transcript_id "XM_036502681.1"; product "probable tubulin polyglutamylase TTLL9 isoform X2"; protein_id "XP_036358574.1"; exon_number "1";
NC_042997.1	Gnomon	stop_codon	88422391	88422393	.	-	0	gene_id "LOC115211979"; db_xref "GeneID:115211979"; gbkey "CDS"; gene "LOC115211979"; ID ""; gene_name "LOC115211979"; transcript_id "XM_036502681.1"; product "probable tubulin polyglutamylase TTLL9 isoform X2"; protein_id "XP_036358574.1"; exon_number "14";
NC_042997.1	Gnomon	transcript	88422106	88480246	.	-	.	gene_id "LOC115211979"; ID "XM_036502682.1"; gene_name "LOC115211979"; transcript_id "XM_036502682.1";
NC_042997.1	Gnomon	CDS	88422394	88422461	.	-	2	gene_id "LOC115211979"; db_xref "GeneID:115211979"; gbkey "CDS"; gene "LOC115211979"; ID ""; gene_name "LOC115211979"; transcript_id "XM_036502682.1"; product "probable tubulin polyglutamylase TTLL9 isoform X3"; protein_id "XP_036358575.1"; exon_number "14";
NC_042997.1	Gnomon	CDS	88424719	88424840	.	-	1	gene_id "LOC115211979"; db_xref "GeneID:115211979"; gbkey "CDS"; gene "LOC115211979"; ID ""; gene_name "LOC115211979"; transcript_id "XM_036502682.1"; product "probable tubulin polyglutamylase TTLL9 isoform X3"; protein_id "XP_036358575.1"; exon_number "13";
NC_042997.1	Gnomon	CDS	88426565	88426678	.	-	1	gene_id "LOC115211979"; db_xref "GeneID:115211979"; gbkey "CDS"; gene "LOC115211979"; ID ""; gene_name "LOC115211979"; transcript_id "XM_036502682.1"; product "probable tubulin polyglutamylase TTLL9 isoform X3"; protein_id "XP_036358575.1"; exon_number "12";
NC_042997.1	Gnomon	CDS	88430988	88431121	.	-	0	gene_id "LOC115211979"; db_xref "GeneID:115211979"; gbkey "CDS"; gene "LOC115211979"; ID ""; gene_name "LOC115211979"; transcript_id "XM_036502682.1"; product "probable tubulin polyglutamylase TTLL9 isoform X3"; protein_id "XP_036358575.1"; exon_number "11";
NC_042997.1	Gnomon	CDS	88434686	88434807	.	-	2	gene_id "LOC115211979"; db_xref "GeneID:115211979"; gbkey "CDS"; gene "LOC115211979"; ID ""; gene_name "LOC115211979"; transcript_id "XM_036502682.1"; product "probable tubulin polyglutamylase TTLL9 isoform X3"; protein_id "XP_036358575.1"; exon_number "10";
NC_042997.1	Gnomon	CDS	88435269	88435356	.	-	0	gene_id "LOC115211979"; db_xref "GeneID:115211979"; gbkey "CDS"; gene "LOC115211979"; ID ""; gene_name "LOC115211979"; transcript_id "XM_036502682.1"; product "probable tubulin polyglutamylase TTLL9 isoform X3"; protein_id "XP_036358575.1"; exon_number "9";
NC_042997.1	Gnomon	CDS	88437156	88437287	.	-	0	gene_id "LOC115211979"; db_xref "GeneID:115211979"; gbkey "CDS"; gene "LOC115211979"; ID ""; gene_name "LOC115211979"; transcript_id "XM_036502682.1"; product "probable tubulin polyglutamylase TTLL9 isoform X3"; protein_id "XP_036358575.1"; exon_number "8";
NC_042997.1	Gnomon	CDS	88439437	88439571	.	-	0	gene_id "LOC115211979"; db_xref "GeneID:115211979"; gbkey "CDS"; gene "LOC115211979"; ID ""; gene_name "LOC115211979"; transcript_id "XM_036502682.1"; product "probable tubulin polyglutamylase TTLL9 isoform X3"; protein_id "XP_036358575.1"; exon_number "7";
NC_042997.1	Gnomon	CDS	88450679	88450712	.	-	1	gene_id "LOC115211979"; db_xref "GeneID:115211979"; gbkey "CDS"; gene "LOC115211979"; ID ""; gene_name "LOC115211979"; transcript_id "XM_036502682.1"; product "probable tubulin polyglutamylase TTLL9 isoform X3"; protein_id "XP_036358575.1"; exon_number "6";
NC_042997.1	Gnomon	CDS	88453587	88453672	.	-	0	gene_id "LOC115211979"; db_xref "GeneID:115211979"; gbkey "CDS"; gene "LOC115211979"; ID ""; gene_name "LOC115211979"; transcript_id "XM_036502682.1"; product "probable tubulin polyglutamylase TTLL9 isoform X3"; protein_id "XP_036358575.1"; exon_number "5";
NC_042997.1	Gnomon	CDS	88458303	88458414	.	-	1	gene_id "LOC115211979"; db_xref "GeneID:115211979"; gbkey "CDS"; gene "LOC115211979"; ID ""; gene_name "LOC115211979"; transcript_id "XM_036502682.1"; product "probable tubulin polyglutamylase TTLL9 isoform X3"; protein_id "XP_036358575.1"; exon_number "4";
NC_042997.1	Gnomon	CDS	88459484	88459570	.	-	1	gene_id "LOC115211979"; db_xref "GeneID:115211979"; gbkey "CDS"; gene "LOC115211979"; ID ""; gene_name "LOC115211979"; transcript_id "XM_036502682.1"; product "probable tubulin polyglutamylase TTLL9 isoform X3"; protein_id "XP_036358575.1"; exon_number "3";
NC_042997.1	Gnomon	CDS	88460891	88460931	.	-	0	gene_id "LOC115211979"; db_xref "GeneID:115211979"; gbkey "CDS"; gene "LOC115211979"; ID ""; gene_name "LOC115211979"; transcript_id "XM_036502682.1"; product "probable tubulin polyglutamylase TTLL9 isoform X3"; protein_id "XP_036358575.1"; exon_number "2";
NC_042997.1	Gnomon	exon	88422106	88422461	.	-	.	gene_id "LOC115211979"; db_xref "GeneID:115211979"; gbkey "mRNA"; gene "LOC115211979"; ID ""; gene_name "LOC115211979"; transcript_id "XM_036502682.1"; product "probable tubulin polyglutamylase TTLL9, transcript variant X4"; exon_number "14"; model_evidence "Supporting evidence includes similarity to: 6 Proteins, and 100% coverage of the annotated genomic feature by RNAseq alignments, including 4 samples with support for all annotated introns";
NC_042997.1	Gnomon	exon	88424719	88424840	.	-	.	gene_id "LOC115211979"; db_xref "GeneID:115211979"; gbkey "mRNA"; gene "LOC115211979"; ID ""; gene_name "LOC115211979"; transcript_id "XM_036502682.1"; product "probable tubulin polyglutamylase TTLL9, transcript variant X4"; exon_number "13"; model_evidence "Supporting evidence includes similarity to: 6 Proteins, and 100% coverage of the annotated genomic feature by RNAseq alignments, including 4 samples with support for all annotated introns";
NC_042997.1	Gnomon	exon	88426565	88426678	.	-	.	gene_id "LOC115211979"; db_xref "GeneID:115211979"; gbkey "mRNA"; gene "LOC115211979"; ID ""; gene_name "LOC115211979"; transcript_id "XM_036502682.1"; product "probable tubulin polyglutamylase TTLL9, transcript variant X4"; exon_number "12"; model_evidence "Supporting evidence includes similarity to: 6 Proteins, and 100% coverage of the annotated genomic feature by RNAseq alignments, including 4 samples with support for all annotated introns";
NC_042997.1	Gnomon	exon	88430988	88431121	.	-	.	gene_id "LOC115211979"; db_xref "GeneID:115211979"; gbkey "mRNA"; gene "LOC115211979"; ID ""; gene_name "LOC115211979"; transcript_id "XM_036502682.1"; product "probable tubulin polyglutamylase TTLL9, transcript variant X4"; exon_number "11"; model_evidence "Supporting evidence includes similarity to: 6 Proteins, and 100% coverage of the annotated genomic feature by RNAseq alignments, including 4 samples with support for all annotated introns";
NC_042997.1	Gnomon	exon	88434686	88434807	.	-	.	gene_id "LOC115211979"; db_xref "GeneID:115211979"; gbkey "mRNA"; gene "LOC115211979"; ID ""; gene_name "LOC115211979"; transcript_id "XM_036502682.1"; product "probable tubulin polyglutamylase TTLL9, transcript variant X4"; exon_number "10"; model_evidence "Supporting evidence includes similarity to: 6 Proteins, and 100% coverage of the annotated genomic feature by RNAseq alignments, including 4 samples with support for all annotated introns";
NC_042997.1	Gnomon	exon	88435269	88435356	.	-	.	gene_id "LOC115211979"; db_xref "GeneID:115211979"; gbkey "mRNA"; gene "LOC115211979"; ID ""; gene_name "LOC115211979"; transcript_id "XM_036502682.1"; product "probable tubulin polyglutamylase TTLL9, transcript variant X4"; exon_number "9"; model_evidence "Supporting evidence includes similarity to: 6 Proteins, and 100% coverage of the annotated genomic feature by RNAseq alignments, including 4 samples with support for all annotated introns";
NC_042997.1	Gnomon	exon	88437156	88437287	.	-	.	gene_id "LOC115211979"; db_xref "GeneID:115211979"; gbkey "mRNA"; gene "LOC115211979"; ID ""; gene_name "LOC115211979"; transcript_id "XM_036502682.1"; product "probable tubulin polyglutamylase TTLL9, transcript variant X4"; exon_number "8"; model_evidence "Supporting evidence includes similarity to: 6 Proteins, and 100% coverage of the annotated genomic feature by RNAseq alignments, including 4 samples with support for all annotated introns";
NC_042997.1	Gnomon	exon	88439437	88439571	.	-	.	gene_id "LOC115211979"; db_xref "GeneID:115211979"; gbkey "mRNA"; gene "LOC115211979"; ID ""; gene_name "LOC115211979"; transcript_id "XM_036502682.1"; product "probable tubulin polyglutamylase TTLL9, transcript variant X4"; exon_number "7"; model_evidence "Supporting evidence includes similarity to: 6 Proteins, and 100% coverage of the annotated genomic feature by RNAseq alignments, including 4 samples with support for all annotated introns";
NC_042997.1	Gnomon	exon	88450679	88450712	.	-	.	gene_id "LOC115211979"; db_xref "GeneID:115211979"; gbkey "mRNA"; gene "LOC115211979"; ID ""; gene_name "LOC115211979"; transcript_id "XM_036502682.1"; product "probable tubulin polyglutamylase TTLL9, transcript variant X4"; exon_number "6"; model_evidence "Supporting evidence includes similarity to: 6 Proteins, and 100% coverage of the annotated genomic feature by RNAseq alignments, including 4 samples with support for all annotated introns";
NC_042997.1	Gnomon	exon	88453587	88453672	.	-	.	gene_id "LOC115211979"; db_xref "GeneID:115211979"; gbkey "mRNA"; gene "LOC115211979"; ID ""; gene_name "LOC115211979"; transcript_id "XM_036502682.1"; product "probable tubulin polyglutamylase TTLL9, transcript variant X4"; exon_number "5"; model_evidence "Supporting evidence includes similarity to: 6 Proteins, and 100% coverage of the annotated genomic feature by RNAseq alignments, including 4 samples with support for all annotated introns";
NC_042997.1	Gnomon	exon	88458303	88458414	.	-	.	gene_id "LOC115211979"; db_xref "GeneID:115211979"; gbkey "mRNA"; gene "LOC115211979"; ID ""; gene_name "LOC115211979"; transcript_id "XM_036502682.1"; product "probable tubulin polyglutamylase TTLL9, transcript variant X4"; exon_number "4"; model_evidence "Supporting evidence includes similarity to: 6 Proteins, and 100% coverage of the annotated genomic feature by RNAseq alignments, including 4 samples with support for all annotated introns";
NC_042997.1	Gnomon	exon	88459484	88459570	.	-	.	gene_id "LOC115211979"; db_xref "GeneID:115211979"; gbkey "mRNA"; gene "LOC115211979"; ID ""; gene_name "LOC115211979"; transcript_id "XM_036502682.1"; product "probable tubulin polyglutamylase TTLL9, transcript variant X4"; exon_number "3"; model_evidence "Supporting evidence includes similarity to: 6 Proteins, and 100% coverage of the annotated genomic feature by RNAseq alignments, including 4 samples with support for all annotated introns";
NC_042997.1	Gnomon	exon	88460891	88460938	.	-	.	gene_id "LOC115211979"; db_xref "GeneID:115211979"; gbkey "mRNA"; gene "LOC115211979"; ID ""; gene_name "LOC115211979"; transcript_id "XM_036502682.1"; product "probable tubulin polyglutamylase TTLL9, transcript variant X4"; exon_number "2"; model_evidence "Supporting evidence includes similarity to: 6 Proteins, and 100% coverage of the annotated genomic feature by RNAseq alignments, including 4 samples with support for all annotated introns";
NC_042997.1	Gnomon	exon	88480139	88480246	.	-	.	gene_id "LOC115211979"; db_xref "GeneID:115211979"; gbkey "mRNA"; gene "LOC115211979"; ID ""; gene_name "LOC115211979"; transcript_id "XM_036502682.1"; product "probable tubulin polyglutamylase TTLL9, transcript variant X4"; exon_number "1"; model_evidence "Supporting evidence includes similarity to: 6 Proteins, and 100% coverage of the annotated genomic feature by RNAseq alignments, including 4 samples with support for all annotated introns";
NC_042997.1	Gnomon	start_codon	88460929	88460931	.	-	0	gene_id "LOC115211979"; db_xref "GeneID:115211979"; gbkey "CDS"; gene "LOC115211979"; ID ""; gene_name "LOC115211979"; transcript_id "XM_036502682.1"; product "probable tubulin polyglutamylase TTLL9 isoform X3"; protein_id "XP_036358575.1"; exon_number "2";
NC_042997.1	Gnomon	stop_codon	88422391	88422393	.	-	0	gene_id "LOC115211979"; db_xref "GeneID:115211979"; gbkey "CDS"; gene "LOC115211979"; ID ""; gene_name "LOC115211979"; transcript_id "XM_036502682.1"; product "probable tubulin polyglutamylase TTLL9 isoform X3"; protein_id "XP_036358575.1"; exon_number "14";
NC_042997.1	Gnomon	transcript	88422106	88465052	.	-	.	gene_id "LOC115211979"; ID "XM_036502683.1"; gene_name "LOC115211979"; transcript_id "XM_036502683.1";
NC_042997.1	Gnomon	CDS	88422394	88422461	.	-	2	gene_id "LOC115211979"; db_xref "GeneID:115211979"; gbkey "CDS"; gene "LOC115211979"; ID ""; gene_name "LOC115211979"; transcript_id "XM_036502683.1"; product "probable tubulin polyglutamylase TTLL9 isoform X4"; protein_id "XP_036358576.1"; exon_number "14";
NC_042997.1	Gnomon	CDS	88424719	88424840	.	-	1	gene_id "LOC115211979"; db_xref "GeneID:115211979"; gbkey "CDS"; gene "LOC115211979"; ID ""; gene_name "LOC115211979"; transcript_id "XM_036502683.1"; product "probable tubulin polyglutamylase TTLL9 isoform X4"; protein_id "XP_036358576.1"; exon_number "13";
NC_042997.1	Gnomon	CDS	88430988	88431121	.	-	0	gene_id "LOC115211979"; db_xref "GeneID:115211979"; gbkey "CDS"; gene "LOC115211979"; ID ""; gene_name "LOC115211979"; transcript_id "XM_036502683.1"; product "probable tubulin polyglutamylase TTLL9 isoform X4"; protein_id "XP_036358576.1"; exon_number "12";
NC_042997.1	Gnomon	CDS	88434686	88434807	.	-	2	gene_id "LOC115211979"; db_xref "GeneID:115211979"; gbkey "CDS"; gene "LOC115211979"; ID ""; gene_name "LOC115211979"; transcript_id "XM_036502683.1"; product "probable tubulin polyglutamylase TTLL9 isoform X4"; protein_id "XP_036358576.1"; exon_number "11";
NC_042997.1	Gnomon	CDS	88435269	88435356	.	-	0	gene_id "LOC115211979"; db_xref "GeneID:115211979"; gbkey "CDS"; gene "LOC115211979"; ID ""; gene_name "LOC115211979"; transcript_id "XM_036502683.1"; product "probable tubulin polyglutamylase TTLL9 isoform X4"; protein_id "XP_036358576.1"; exon_number "10";
NC_042997.1	Gnomon	CDS	88437156	88437287	.	-	0	gene_id "LOC115211979"; db_xref "GeneID:115211979"; gbkey "CDS"; gene "LOC115211979"; ID ""; gene_name "LOC115211979"; transcript_id "XM_036502683.1"; product "probable tubulin polyglutamylase TTLL9 isoform X4"; protein_id "XP_036358576.1"; exon_number "9";
NC_042997.1	Gnomon	CDS	88439437	88439571	.	-	0	gene_id "LOC115211979"; db_xref "GeneID:115211979"; gbkey "CDS"; gene "LOC115211979"; ID ""; gene_name "LOC115211979"; transcript_id "XM_036502683.1"; product "probable tubulin polyglutamylase TTLL9 isoform X4"; protein_id "XP_036358576.1"; exon_number "8";
NC_042997.1	Gnomon	CDS	88450679	88450712	.	-	1	gene_id "LOC115211979"; db_xref "GeneID:115211979"; gbkey "CDS"; gene "LOC115211979"; ID ""; gene_name "LOC115211979"; transcript_id "XM_036502683.1"; product "probable tubulin polyglutamylase TTLL9 isoform X4"; protein_id "XP_036358576.1"; exon_number "7";
NC_042997.1	Gnomon	CDS	88453587	88453672	.	-	0	gene_id "LOC115211979"; db_xref "GeneID:115211979"; gbkey "CDS"; gene "LOC115211979"; ID ""; gene_name "LOC115211979"; transcript_id "XM_036502683.1"; product "probable tubulin polyglutamylase TTLL9 isoform X4"; protein_id "XP_036358576.1"; exon_number "6";
NC_042997.1	Gnomon	CDS	88458303	88458414	.	-	1	gene_id "LOC115211979"; db_xref "GeneID:115211979"; gbkey "CDS"; gene "LOC115211979"; ID ""; gene_name "LOC115211979"; transcript_id "XM_036502683.1"; product "probable tubulin polyglutamylase TTLL9 isoform X4"; protein_id "XP_036358576.1"; exon_number "5";
NC_042997.1	Gnomon	CDS	88459484	88459570	.	-	1	gene_id "LOC115211979"; db_xref "GeneID:115211979"; gbkey "CDS"; gene "LOC115211979"; ID ""; gene_name "LOC115211979"; transcript_id "XM_036502683.1"; product "probable tubulin polyglutamylase TTLL9 isoform X4"; protein_id "XP_036358576.1"; exon_number "4";
NC_042997.1	Gnomon	CDS	88460891	88460938	.	-	1	gene_id "LOC115211979"; db_xref "GeneID:115211979"; gbkey "CDS"; gene "LOC115211979"; ID ""; gene_name "LOC115211979"; transcript_id "XM_036502683.1"; product "probable tubulin polyglutamylase TTLL9 isoform X4"; protein_id "XP_036358576.1"; exon_number "3";
NC_042997.1	Gnomon	CDS	88462038	88462087	.	-	0	gene_id "LOC115211979"; db_xref "GeneID:115211979"; gbkey "CDS"; gene "LOC115211979"; ID ""; gene_name "LOC115211979"; transcript_id "XM_036502683.1"; product "probable tubulin polyglutamylase TTLL9 isoform X4"; protein_id "XP_036358576.1"; exon_number "2";
NC_042997.1	Gnomon	exon	88422106	88422461	.	-	.	gene_id "LOC115211979"; db_xref "GeneID:115211979"; gbkey "mRNA"; gene "LOC115211979"; ID ""; gene_name "LOC115211979"; transcript_id "XM_036502683.1"; product "probable tubulin polyglutamylase TTLL9, transcript variant X6"; exon_number "14"; model_evidence "Supporting evidence includes similarity to: 1 Protein, and 100% coverage of the annotated genomic feature by RNAseq alignments, including 1 sample with support for all annotated introns";
NC_042997.1	Gnomon	exon	88424719	88424840	.	-	.	gene_id "LOC115211979"; db_xref "GeneID:115211979"; gbkey "mRNA"; gene "LOC115211979"; ID ""; gene_name "LOC115211979"; transcript_id "XM_036502683.1"; product "probable tubulin polyglutamylase TTLL9, transcript variant X6"; exon_number "13"; model_evidence "Supporting evidence includes similarity to: 1 Protein, and 100% coverage of the annotated genomic feature by RNAseq alignments, including 1 sample with support for all annotated introns";
NC_042997.1	Gnomon	exon	88430988	88431121	.	-	.	gene_id "LOC115211979"; db_xref "GeneID:115211979"; gbkey "mRNA"; gene "LOC115211979"; ID ""; gene_name "LOC115211979"; transcript_id "XM_036502683.1"; product "probable tubulin polyglutamylase TTLL9, transcript variant X6"; exon_number "12"; model_evidence "Supporting evidence includes similarity to: 1 Protein, and 100% coverage of the annotated genomic feature by RNAseq alignments, including 1 sample with support for all annotated introns";
NC_042997.1	Gnomon	exon	88434686	88434807	.	-	.	gene_id "LOC115211979"; db_xref "GeneID:115211979"; gbkey "mRNA"; gene "LOC115211979"; ID ""; gene_name "LOC115211979"; transcript_id "XM_036502683.1"; product "probable tubulin polyglutamylase TTLL9, transcript variant X6"; exon_number "11"; model_evidence "Supporting evidence includes similarity to: 1 Protein, and 100% coverage of the annotated genomic feature by RNAseq alignments, including 1 sample with support for all annotated introns";
NC_042997.1	Gnomon	exon	88435269	88435356	.	-	.	gene_id "LOC115211979"; db_xref "GeneID:115211979"; gbkey "mRNA"; gene "LOC115211979"; ID ""; gene_name "LOC115211979"; transcript_id "XM_036502683.1"; product "probable tubulin polyglutamylase TTLL9, transcript variant X6"; exon_number "10"; model_evidence "Supporting evidence includes similarity to: 1 Protein, and 100% coverage of the annotated genomic feature by RNAseq alignments, including 1 sample with support for all annotated introns";
NC_042997.1	Gnomon	exon	88437156	88437287	.	-	.	gene_id "LOC115211979"; db_xref "GeneID:115211979"; gbkey "mRNA"; gene "LOC115211979"; ID ""; gene_name "LOC115211979"; transcript_id "XM_036502683.1"; product "probable tubulin polyglutamylase TTLL9, transcript variant X6"; exon_number "9"; model_evidence "Supporting evidence includes similarity to: 1 Protein, and 100% coverage of the annotated genomic feature by RNAseq alignments, including 1 sample with support for all annotated introns";
NC_042997.1	Gnomon	exon	88439437	88439571	.	-	.	gene_id "LOC115211979"; db_xref "GeneID:115211979"; gbkey "mRNA"; gene "LOC115211979"; ID ""; gene_name "LOC115211979"; transcript_id "XM_036502683.1"; product "probable tubulin polyglutamylase TTLL9, transcript variant X6"; exon_number "8"; model_evidence "Supporting evidence includes similarity to: 1 Protein, and 100% coverage of the annotated genomic feature by RNAseq alignments, including 1 sample with support for all annotated introns";
NC_042997.1	Gnomon	exon	88450679	88450712	.	-	.	gene_id "LOC115211979"; db_xref "GeneID:115211979"; gbkey "mRNA"; gene "LOC115211979"; ID ""; gene_name "LOC115211979"; transcript_id "XM_036502683.1"; product "probable tubulin polyglutamylase TTLL9, transcript variant X6"; exon_number "7"; model_evidence "Supporting evidence includes similarity to: 1 Protein, and 100% coverage of the annotated genomic feature by RNAseq alignments, including 1 sample with support for all annotated introns";
NC_042997.1	Gnomon	exon	88453587	88453672	.	-	.	gene_id "LOC115211979"; db_xref "GeneID:115211979"; gbkey "mRNA"; gene "LOC115211979"; ID ""; gene_name "LOC115211979"; transcript_id "XM_036502683.1"; product "probable tubulin polyglutamylase TTLL9, transcript variant X6"; exon_number "6"; model_evidence "Supporting evidence includes similarity to: 1 Protein, and 100% coverage of the annotated genomic feature by RNAseq alignments, including 1 sample with support for all annotated introns";
NC_042997.1	Gnomon	exon	88458303	88458414	.	-	.	gene_id "LOC115211979"; db_xref "GeneID:115211979"; gbkey "mRNA"; gene "LOC115211979"; ID ""; gene_name "LOC115211979"; transcript_id "XM_036502683.1"; product "probable tubulin polyglutamylase TTLL9, transcript variant X6"; exon_number "5"; model_evidence "Supporting evidence includes similarity to: 1 Protein, and 100% coverage of the annotated genomic feature by RNAseq alignments, including 1 sample with support for all annotated introns";
NC_042997.1	Gnomon	exon	88459484	88459570	.	-	.	gene_id "LOC115211979"; db_xref "GeneID:115211979"; gbkey "mRNA"; gene "LOC115211979"; ID ""; gene_name "LOC115211979"; transcript_id "XM_036502683.1"; product "probable tubulin polyglutamylase TTLL9, transcript variant X6"; exon_number "4"; model_evidence "Supporting evidence includes similarity to: 1 Protein, and 100% coverage of the annotated genomic feature by RNAseq alignments, including 1 sample with support for all annotated introns";
NC_042997.1	Gnomon	exon	88460891	88460938	.	-	.	gene_id "LOC115211979"; db_xref "GeneID:115211979"; gbkey "mRNA"; gene "LOC115211979"; ID ""; gene_name "LOC115211979"; transcript_id "XM_036502683.1"; product "probable tubulin polyglutamylase TTLL9, transcript variant X6"; exon_number "3"; model_evidence "Supporting evidence includes similarity to: 1 Protein, and 100% coverage of the annotated genomic feature by RNAseq alignments, including 1 sample with support for all annotated introns";
NC_042997.1	Gnomon	exon	88462038	88462111	.	-	.	gene_id "LOC115211979"; db_xref "GeneID:115211979"; gbkey "mRNA"; gene "LOC115211979"; ID ""; gene_name "LOC115211979"; transcript_id "XM_036502683.1"; product "probable tubulin polyglutamylase TTLL9, transcript variant X6"; exon_number "2"; model_evidence "Supporting evidence includes similarity to: 1 Protein, and 100% coverage of the annotated genomic feature by RNAseq alignments, including 1 sample with support for all annotated introns";
NC_042997.1	Gnomon	exon	88464804	88465052	.	-	.	gene_id "LOC115211979"; db_xref "GeneID:115211979"; gbkey "mRNA"; gene "LOC115211979"; ID ""; gene_name "LOC115211979"; transcript_id "XM_036502683.1"; product "probable tubulin polyglutamylase TTLL9, transcript variant X6"; exon_number "1"; model_evidence "Supporting evidence includes similarity to: 1 Protein, and 100% coverage of the annotated genomic feature by RNAseq alignments, including 1 sample with support for all annotated introns";
NC_042997.1	Gnomon	start_codon	88462085	88462087	.	-	0	gene_id "LOC115211979"; db_xref "GeneID:115211979"; gbkey "CDS"; gene "LOC115211979"; ID ""; gene_name "LOC115211979"; transcript_id "XM_036502683.1"; product "probable tubulin polyglutamylase TTLL9 isoform X4"; protein_id "XP_036358576.1"; exon_number "2";
NC_042997.1	Gnomon	stop_codon	88422391	88422393	.	-	0	gene_id "LOC115211979"; db_xref "GeneID:115211979"; gbkey "CDS"; gene "LOC115211979"; ID ""; gene_name "LOC115211979"; transcript_id "XM_036502683.1"; product "probable tubulin polyglutamylase TTLL9 isoform X4"; protein_id "XP_036358576.1"; exon_number "14";
NC_042997.1	Gnomon	gene	69090262	69090699	.	-	.	gene_id "LOC115211986"; db_xref "GeneID:115211986"; gbkey "Gene"; gene "LOC115211986"; gene_biotype "protein_coding"; ID ""; gene_name "LOC115211986";
NC_042997.1	Gnomon	transcript	69090262	69090699	.	-	.	gene_id "LOC115211986"; ID "XM_029780803.1"; gene_name "LOC115211986"; transcript_id "XM_029780803.1";
NC_042997.1	Gnomon	CDS	69090265	69090699	.	-	0	gene_id "LOC115211986"; db_xref "GeneID:115211986"; gbkey "CDS"; gene "LOC115211986"; ID ""; gene_name "LOC115211986"; transcript_id "XM_029780803.1"; product "uncharacterized protein LOC115211986"; protein_id "XP_029636663.1"; exon_number "1";
NC_042997.1	Gnomon	exon	69090262	69090699	.	-	.	gene_id "LOC115211986"; db_xref "GeneID:115211986"; gbkey "mRNA"; gene "LOC115211986"; ID ""; gene_name "LOC115211986"; transcript_id "XM_029780803.1"; product "uncharacterized LOC115211986"; exon_number "1"; model_evidence "Supporting evidence includes similarity to: 1 Protein";
NC_042997.1	Gnomon	start_codon	69090697	69090699	.	-	0	gene_id "LOC115211986"; db_xref "GeneID:115211986"; gbkey "CDS"; gene "LOC115211986"; ID ""; gene_name "LOC115211986"; transcript_id "XM_029780803.1"; product "uncharacterized protein LOC115211986"; protein_id "XP_029636663.1"; exon_number "1";
NC_042997.1	Gnomon	stop_codon	69090262	69090264	.	-	0	gene_id "LOC115211986"; db_xref "GeneID:115211986"; gbkey "CDS"; gene "LOC115211986"; ID ""; gene_name "LOC115211986"; transcript_id "XM_029780803.1"; product "uncharacterized protein LOC115211986"; protein_id "XP_029636663.1"; exon_number "1";
NC_042997.1	Gnomon	gene	88479589	88491136	.	+	.	gene_id "LOC115211999"; db_xref "GeneID:115211999"; gbkey "Gene"; gene "LOC115211999"; gene_biotype "protein_coding"; ID ""; gene_name "LOC115211999";
NC_042997.1	PBRI	transcript	88479828	88488894	.	+	.	gene_id "LOC115211999"; ID ""; gene_name "LOC115211999"; transcript_id "G2087.15"; uniq_trans_id "G2087.15";
NC_042997.1	PBRI	exon	88479828	88479912	.	+	.	gene_id "LOC115211999"; ID ""; gene_name "LOC115211999"; transcript_id "G2087.15"; exon_number "1"; uniq_trans_id "G2087.15";
NC_042997.1	PBRI	exon	88483504	88483620	.	+	.	gene_id "LOC115211999"; ID ""; gene_name "LOC115211999"; transcript_id "G2087.15"; exon_number "2"; uniq_trans_id "G2087.15";
NC_042997.1	PBRI	exon	88485316	88485440	.	+	.	gene_id "LOC115211999"; ID ""; gene_name "LOC115211999"; transcript_id "G2087.15"; exon_number "3"; uniq_trans_id "G2087.15";
NC_042997.1	PBRI	exon	88487783	88488894	.	+	.	gene_id "LOC115211999"; ID ""; gene_name "LOC115211999"; transcript_id "G2087.15"; exon_number "4"; uniq_trans_id "G2087.15";
NC_042997.1	PBRI	transcript	88479838	88491136	.	+	.	gene_id "LOC115211999"; ID ""; gene_name "LOC115211999"; transcript_id "G2087.16"; uniq_trans_id "G2087.16";
NC_042997.1	PBRI	exon	88479838	88479912	.	+	.	gene_id "LOC115211999"; ID ""; gene_name "LOC115211999"; transcript_id "G2087.16"; exon_number "1"; uniq_trans_id "G2087.16";
NC_042997.1	PBRI	exon	88483504	88483620	.	+	.	gene_id "LOC115211999"; ID ""; gene_name "LOC115211999"; transcript_id "G2087.16"; exon_number "2"; uniq_trans_id "G2087.16";
NC_042997.1	PBRI	exon	88485316	88485440	.	+	.	gene_id "LOC115211999"; ID ""; gene_name "LOC115211999"; transcript_id "G2087.16"; exon_number "3"; uniq_trans_id "G2087.16";
NC_042997.1	PBRI	exon	88485930	88491136	.	+	.	gene_id "LOC115211999"; ID ""; gene_name "LOC115211999"; transcript_id "G2087.16"; exon_number "4"; uniq_trans_id "G2087.16";
NC_042997.1	PBRI	transcript	88479741	88491136	.	+	.	gene_id "LOC115211999"; ID ""; gene_name "LOC115211999"; transcript_id "G2087.3"; uniq_trans_id "G2087.3";
NC_042997.1	PBRI	exon	88479741	88479912	.	+	.	gene_id "LOC115211999"; ID ""; gene_name "LOC115211999"; transcript_id "G2087.3"; exon_number "1"; uniq_trans_id "G2087.3";
NC_042997.1	PBRI	exon	88483504	88483620	.	+	.	gene_id "LOC115211999"; ID ""; gene_name "LOC115211999"; transcript_id "G2087.3"; exon_number "2"; uniq_trans_id "G2087.3";
NC_042997.1	PBRI	exon	88485316	88485440	.	+	.	gene_id "LOC115211999"; ID ""; gene_name "LOC115211999"; transcript_id "G2087.3"; exon_number "3"; uniq_trans_id "G2087.3";
NC_042997.1	PBRI	exon	88487783	88491136	.	+	.	gene_id "LOC115211999"; ID ""; gene_name "LOC115211999"; transcript_id "G2087.3"; exon_number "4"; uniq_trans_id "G2087.3";
NC_042997.1	Gnomon	transcript	88479589	88489958	.	+	.	gene_id "LOC115211999"; ID "XM_029780786.2"; gene_name "LOC115211999"; transcript_id "XM_029780786.2";
NC_042997.1	Gnomon	CDS	88479838	88479912	.	+	0	gene_id "LOC115211999"; db_xref "GeneID:115211999"; gbkey "CDS"; gene "LOC115211999"; ID ""; gene_name "LOC115211999"; transcript_id "XM_029780786.2"; product "dual specificity protein phosphatase 22"; protein_id "XP_029636646.1"; exon_number "1";
NC_042997.1	Gnomon	CDS	88483504	88483620	.	+	0	gene_id "LOC115211999"; db_xref "GeneID:115211999"; gbkey "CDS"; gene "LOC115211999"; ID ""; gene_name "LOC115211999"; transcript_id "XM_029780786.2"; product "dual specificity protein phosphatase 22"; protein_id "XP_029636646.1"; exon_number "2";
NC_042997.1	Gnomon	CDS	88485316	88485440	.	+	0	gene_id "LOC115211999"; db_xref "GeneID:115211999"; gbkey "CDS"; gene "LOC115211999"; ID ""; gene_name "LOC115211999"; transcript_id "XM_029780786.2"; product "dual specificity protein phosphatase 22"; protein_id "XP_029636646.1"; exon_number "3";
NC_042997.1	Gnomon	CDS	88485930	88486101	.	+	1	gene_id "LOC115211999"; db_xref "GeneID:115211999"; gbkey "CDS"; gene "LOC115211999"; ID ""; gene_name "LOC115211999"; transcript_id "XM_029780786.2"; product "dual specificity protein phosphatase 22"; protein_id "XP_029636646.1"; exon_number "4";
NC_042997.1	Gnomon	CDS	88487783	88487995	.	+	0	gene_id "LOC115211999"; db_xref "GeneID:115211999"; gbkey "CDS"; gene "LOC115211999"; ID ""; gene_name "LOC115211999"; transcript_id "XM_029780786.2"; product "dual specificity protein phosphatase 22"; protein_id "XP_029636646.1"; exon_number "5";
NC_042997.1	Gnomon	exon	88479589	88479912	.	+	.	gene_id "LOC115211999"; db_xref "GeneID:115211999"; gbkey "mRNA"; gene "LOC115211999"; ID ""; gene_name "LOC115211999"; transcript_id "XM_029780786.2"; product "dual specificity protein phosphatase 22"; exon_number "1"; model_evidence "Supporting evidence includes similarity to: 4 Proteins, and 100% coverage of the annotated genomic feature by RNAseq alignments, including 43 samples with support for all annotated introns";
NC_042997.1	Gnomon	exon	88483504	88483620	.	+	.	gene_id "LOC115211999"; db_xref "GeneID:115211999"; gbkey "mRNA"; gene "LOC115211999"; ID ""; gene_name "LOC115211999"; transcript_id "XM_029780786.2"; product "dual specificity protein phosphatase 22"; exon_number "2"; model_evidence "Supporting evidence includes similarity to: 4 Proteins, and 100% coverage of the annotated genomic feature by RNAseq alignments, including 43 samples with support for all annotated introns";
NC_042997.1	Gnomon	exon	88485316	88485440	.	+	.	gene_id "LOC115211999"; db_xref "GeneID:115211999"; gbkey "mRNA"; gene "LOC115211999"; ID ""; gene_name "LOC115211999"; transcript_id "XM_029780786.2"; product "dual specificity protein phosphatase 22"; exon_number "3"; model_evidence "Supporting evidence includes similarity to: 4 Proteins, and 100% coverage of the annotated genomic feature by RNAseq alignments, including 43 samples with support for all annotated introns";
NC_042997.1	Gnomon	exon	88485930	88486101	.	+	.	gene_id "LOC115211999"; db_xref "GeneID:115211999"; gbkey "mRNA"; gene "LOC115211999"; ID ""; gene_name "LOC115211999"; transcript_id "XM_029780786.2"; product "dual specificity protein phosphatase 22"; exon_number "4"; model_evidence "Supporting evidence includes similarity to: 4 Proteins, and 100% coverage of the annotated genomic feature by RNAseq alignments, including 43 samples with support for all annotated introns";
NC_042997.1	Gnomon	exon	88487783	88489958	.	+	.	gene_id "LOC115211999"; db_xref "GeneID:115211999"; gbkey "mRNA"; gene "LOC115211999"; ID ""; gene_name "LOC115211999"; transcript_id "XM_029780786.2"; product "dual specificity protein phosphatase 22"; exon_number "5"; model_evidence "Supporting evidence includes similarity to: 4 Proteins, and 100% coverage of the annotated genomic feature by RNAseq alignments, including 43 samples with support for all annotated introns";
NC_042997.1	Gnomon	start_codon	88479838	88479840	.	+	0	gene_id "LOC115211999"; db_xref "GeneID:115211999"; gbkey "CDS"; gene "LOC115211999"; ID ""; gene_name "LOC115211999"; transcript_id "XM_029780786.2"; product "dual specificity protein phosphatase 22"; protein_id "XP_029636646.1"; exon_number "1";
NC_042997.1	Gnomon	stop_codon	88487996	88487998	.	+	0	gene_id "LOC115211999"; db_xref "GeneID:115211999"; gbkey "CDS"; gene "LOC115211999"; ID ""; gene_name "LOC115211999"; transcript_id "XM_029780786.2"; product "dual specificity protein phosphatase 22"; protein_id "XP_029636646.1"; exon_number "5";
NC_042997.1	Gnomon	gene	175888857	176097675	.	+	.	gene_id "LOC115212006"; db_xref "GeneID:115212006"; gbkey "Gene"; gene "LOC115212006"; gene_biotype "protein_coding"; ID ""; gene_name "LOC115212006";
NC_042997.1	Gnomon~FLAMseq	transcript	175888857	176097675	.	+	.	gene_id "LOC115212006"; ID "XM_029780799.2"; gene_name "LOC115212006"; transcript_id "FLAMseq_ext~XM_029780799.2"; three_prime_ext "2752";
NC_042997.1	Gnomon~FLAMseq	exon	175888857	175889213	.	+	.	gene_id "LOC115212006"; db_xref "GeneID:115212006"; gbkey "mRNA"; gene "LOC115212006"; ID ""; gene_name "LOC115212006"; transcript_id "FLAMseq_ext~XM_029780799.2"; product "choline transporter-like protein 2, transcript variant X1"; exon_number "1"; model_evidence "Supporting evidence includes similarity to: 3 Proteins, and 100% coverage of the annotated genomic feature by RNAseq alignments, including 13 samples with support for all annotated introns";
NC_042997.1	Gnomon~FLAMseq	exon	176038588	176038633	.	+	.	gene_id "LOC115212006"; db_xref "GeneID:115212006"; gbkey "mRNA"; gene "LOC115212006"; ID ""; gene_name "LOC115212006"; transcript_id "FLAMseq_ext~XM_029780799.2"; product "choline transporter-like protein 2, transcript variant X1"; exon_number "2"; model_evidence "Supporting evidence includes similarity to: 3 Proteins, and 100% coverage of the annotated genomic feature by RNAseq alignments, including 13 samples with support for all annotated introns";
NC_042997.1	Gnomon~FLAMseq	exon	176046350	176046423	.	+	.	gene_id "LOC115212006"; db_xref "GeneID:115212006"; gbkey "mRNA"; gene "LOC115212006"; ID ""; gene_name "LOC115212006"; transcript_id "FLAMseq_ext~XM_029780799.2"; product "choline transporter-like protein 2, transcript variant X1"; exon_number "3"; model_evidence "Supporting evidence includes similarity to: 3 Proteins, and 100% coverage of the annotated genomic feature by RNAseq alignments, including 13 samples with support for all annotated introns";
NC_042997.1	Gnomon~FLAMseq	exon	176050069	176050147	.	+	.	gene_id "LOC115212006"; db_xref "GeneID:115212006"; gbkey "mRNA"; gene "LOC115212006"; ID ""; gene_name "LOC115212006"; transcript_id "FLAMseq_ext~XM_029780799.2"; product "choline transporter-like protein 2, transcript variant X1"; exon_number "4"; model_evidence "Supporting evidence includes similarity to: 3 Proteins, and 100% coverage of the annotated genomic feature by RNAseq alignments, including 13 samples with support for all annotated introns";
NC_042997.1	Gnomon~FLAMseq	exon	176051423	176051504	.	+	.	gene_id "LOC115212006"; db_xref "GeneID:115212006"; gbkey "mRNA"; gene "LOC115212006"; ID ""; gene_name "LOC115212006"; transcript_id "FLAMseq_ext~XM_029780799.2"; product "choline transporter-like protein 2, transcript variant X1"; exon_number "5"; model_evidence "Supporting evidence includes similarity to: 3 Proteins, and 100% coverage of the annotated genomic feature by RNAseq alignments, including 13 samples with support for all annotated introns";
NC_042997.1	Gnomon~FLAMseq	exon	176051789	176051848	.	+	.	gene_id "LOC115212006"; db_xref "GeneID:115212006"; gbkey "mRNA"; gene "LOC115212006"; ID ""; gene_name "LOC115212006"; transcript_id "FLAMseq_ext~XM_029780799.2"; product "choline transporter-like protein 2, transcript variant X1"; exon_number "6"; model_evidence "Supporting evidence includes similarity to: 3 Proteins, and 100% coverage of the annotated genomic feature by RNAseq alignments, including 13 samples with support for all annotated introns";
NC_042997.1	Gnomon~FLAMseq	exon	176053214	176053265	.	+	.	gene_id "LOC115212006"; db_xref "GeneID:115212006"; gbkey "mRNA"; gene "LOC115212006"; ID ""; gene_name "LOC115212006"; transcript_id "FLAMseq_ext~XM_029780799.2"; product "choline transporter-like protein 2, transcript variant X1"; exon_number "7"; model_evidence "Supporting evidence includes similarity to: 3 Proteins, and 100% coverage of the annotated genomic feature by RNAseq alignments, including 13 samples with support for all annotated introns";
NC_042997.1	Gnomon~FLAMseq	exon	176056972	176057071	.	+	.	gene_id "LOC115212006"; db_xref "GeneID:115212006"; gbkey "mRNA"; gene "LOC115212006"; ID ""; gene_name "LOC115212006"; transcript_id "FLAMseq_ext~XM_029780799.2"; product "choline transporter-like protein 2, transcript variant X1"; exon_number "8"; model_evidence "Supporting evidence includes similarity to: 3 Proteins, and 100% coverage of the annotated genomic feature by RNAseq alignments, including 13 samples with support for all annotated introns";
NC_042997.1	Gnomon~FLAMseq	exon	176061496	176061579	.	+	.	gene_id "LOC115212006"; db_xref "GeneID:115212006"; gbkey "mRNA"; gene "LOC115212006"; ID ""; gene_name "LOC115212006"; transcript_id "FLAMseq_ext~XM_029780799.2"; product "choline transporter-like protein 2, transcript variant X1"; exon_number "9"; model_evidence "Supporting evidence includes similarity to: 3 Proteins, and 100% coverage of the annotated genomic feature by RNAseq alignments, including 13 samples with support for all annotated introns";
NC_042997.1	Gnomon~FLAMseq	exon	176062662	176062774	.	+	.	gene_id "LOC115212006"; db_xref "GeneID:115212006"; gbkey "mRNA"; gene "LOC115212006"; ID ""; gene_name "LOC115212006"; transcript_id "FLAMseq_ext~XM_029780799.2"; product "choline transporter-like protein 2, transcript variant X1"; exon_number "10"; model_evidence "Supporting evidence includes similarity to: 3 Proteins, and 100% coverage of the annotated genomic feature by RNAseq alignments, including 13 samples with support for all annotated introns";
NC_042997.1	Gnomon~FLAMseq	exon	176063731	176063847	.	+	.	gene_id "LOC115212006"; db_xref "GeneID:115212006"; gbkey "mRNA"; gene "LOC115212006"; ID ""; gene_name "LOC115212006"; transcript_id "FLAMseq_ext~XM_029780799.2"; product "choline transporter-like protein 2, transcript variant X1"; exon_number "11"; model_evidence "Supporting evidence includes similarity to: 3 Proteins, and 100% coverage of the annotated genomic feature by RNAseq alignments, including 13 samples with support for all annotated introns";
NC_042997.1	Gnomon~FLAMseq	exon	176065052	176065151	.	+	.	gene_id "LOC115212006"; db_xref "GeneID:115212006"; gbkey "mRNA"; gene "LOC115212006"; ID ""; gene_name "LOC115212006"; transcript_id "FLAMseq_ext~XM_029780799.2"; product "choline transporter-like protein 2, transcript variant X1"; exon_number "12"; model_evidence "Supporting evidence includes similarity to: 3 Proteins, and 100% coverage of the annotated genomic feature by RNAseq alignments, including 13 samples with support for all annotated introns";
NC_042997.1	Gnomon~FLAMseq	exon	176066273	176066365	.	+	.	gene_id "LOC115212006"; db_xref "GeneID:115212006"; gbkey "mRNA"; gene "LOC115212006"; ID ""; gene_name "LOC115212006"; transcript_id "FLAMseq_ext~XM_029780799.2"; product "choline transporter-like protein 2, transcript variant X1"; exon_number "13"; model_evidence "Supporting evidence includes similarity to: 3 Proteins, and 100% coverage of the annotated genomic feature by RNAseq alignments, including 13 samples with support for all annotated introns";
NC_042997.1	Gnomon~FLAMseq	exon	176067735	176067825	.	+	.	gene_id "LOC115212006"; db_xref "GeneID:115212006"; gbkey "mRNA"; gene "LOC115212006"; ID ""; gene_name "LOC115212006"; transcript_id "FLAMseq_ext~XM_029780799.2"; product "choline transporter-like protein 2, transcript variant X1"; exon_number "14"; model_evidence "Supporting evidence includes similarity to: 3 Proteins, and 100% coverage of the annotated genomic feature by RNAseq alignments, including 13 samples with support for all annotated introns";
NC_042997.1	Gnomon~FLAMseq	exon	176071281	176071333	.	+	.	gene_id "LOC115212006"; db_xref "GeneID:115212006"; gbkey "mRNA"; gene "LOC115212006"; ID ""; gene_name "LOC115212006"; transcript_id "FLAMseq_ext~XM_029780799.2"; product "choline transporter-like protein 2, transcript variant X1"; exon_number "15"; model_evidence "Supporting evidence includes similarity to: 3 Proteins, and 100% coverage of the annotated genomic feature by RNAseq alignments, including 13 samples with support for all annotated introns";
NC_042997.1	Gnomon~FLAMseq	exon	176073480	176073656	.	+	.	gene_id "LOC115212006"; db_xref "GeneID:115212006"; gbkey "mRNA"; gene "LOC115212006"; ID ""; gene_name "LOC115212006"; transcript_id "FLAMseq_ext~XM_029780799.2"; product "choline transporter-like protein 2, transcript variant X1"; exon_number "16"; model_evidence "Supporting evidence includes similarity to: 3 Proteins, and 100% coverage of the annotated genomic feature by RNAseq alignments, including 13 samples with support for all annotated introns";
NC_042997.1	Gnomon~FLAMseq	exon	176075018	176075146	.	+	.	gene_id "LOC115212006"; db_xref "GeneID:115212006"; gbkey "mRNA"; gene "LOC115212006"; ID ""; gene_name "LOC115212006"; transcript_id "FLAMseq_ext~XM_029780799.2"; product "choline transporter-like protein 2, transcript variant X1"; exon_number "17"; model_evidence "Supporting evidence includes similarity to: 3 Proteins, and 100% coverage of the annotated genomic feature by RNAseq alignments, including 13 samples with support for all annotated introns";
NC_042997.1	Gnomon~FLAMseq	exon	176076068	176076137	.	+	.	gene_id "LOC115212006"; db_xref "GeneID:115212006"; gbkey "mRNA"; gene "LOC115212006"; ID ""; gene_name "LOC115212006"; transcript_id "FLAMseq_ext~XM_029780799.2"; product "choline transporter-like protein 2, transcript variant X1"; exon_number "18"; model_evidence "Supporting evidence includes similarity to: 3 Proteins, and 100% coverage of the annotated genomic feature by RNAseq alignments, including 13 samples with support for all annotated introns";
NC_042997.1	Gnomon~FLAMseq	exon	176077557	176077630	.	+	.	gene_id "LOC115212006"; db_xref "GeneID:115212006"; gbkey "mRNA"; gene "LOC115212006"; ID ""; gene_name "LOC115212006"; transcript_id "FLAMseq_ext~XM_029780799.2"; product "choline transporter-like protein 2, transcript variant X1"; exon_number "19"; model_evidence "Supporting evidence includes similarity to: 3 Proteins, and 100% coverage of the annotated genomic feature by RNAseq alignments, including 13 samples with support for all annotated introns";
NC_042997.1	Gnomon~FLAMseq	exon	176082487	176082557	.	+	.	gene_id "LOC115212006"; db_xref "GeneID:115212006"; gbkey "mRNA"; gene "LOC115212006"; ID ""; gene_name "LOC115212006"; transcript_id "FLAMseq_ext~XM_029780799.2"; product "choline transporter-like protein 2, transcript variant X1"; exon_number "20"; model_evidence "Supporting evidence includes similarity to: 3 Proteins, and 100% coverage of the annotated genomic feature by RNAseq alignments, including 13 samples with support for all annotated introns";
NC_042997.1	Gnomon~FLAMseq	exon	176085400	176085497	.	+	.	gene_id "LOC115212006"; db_xref "GeneID:115212006"; gbkey "mRNA"; gene "LOC115212006"; ID ""; gene_name "LOC115212006"; transcript_id "FLAMseq_ext~XM_029780799.2"; product "choline transporter-like protein 2, transcript variant X1"; exon_number "21"; model_evidence "Supporting evidence includes similarity to: 3 Proteins, and 100% coverage of the annotated genomic feature by RNAseq alignments, including 13 samples with support for all annotated introns";
NC_042997.1	Gnomon~FLAMseq	exon	176089450	176089534	.	+	.	gene_id "LOC115212006"; db_xref "GeneID:115212006"; gbkey "mRNA"; gene "LOC115212006"; ID ""; gene_name "LOC115212006"; transcript_id "FLAMseq_ext~XM_029780799.2"; product "choline transporter-like protein 2, transcript variant X1"; exon_number "22"; model_evidence "Supporting evidence includes similarity to: 3 Proteins, and 100% coverage of the annotated genomic feature by RNAseq alignments, including 13 samples with support for all annotated introns";
NC_042997.1	Gnomon~FLAMseq	exon	176092811	176094923	.	+	.	gene_id "LOC115212006"; db_xref "GeneID:115212006"; gbkey "mRNA"; gene "LOC115212006"; ID ""; gene_name "LOC115212006"; transcript_id "FLAMseq_ext~XM_029780799.2"; product "choline transporter-like protein 2, transcript variant X1"; exon_number "23"; model_evidence "Supporting evidence includes similarity to: 3 Proteins, and 100% coverage of the annotated genomic feature by RNAseq alignments, including 13 samples with support for all annotated introns";
NC_042997.1	Gnomon~FLAMseq	exon	176092811	176097675	.	+	.	gene_id "LOC115212006"; db_xref "GeneID:115212006"; gbkey "mRNA"; gene "LOC115212006"; ID ""; gene_name "LOC115212006"; transcript_id "FLAMseq_ext~XM_029780799.2"; product "choline transporter-like protein 2"; exon_number "23"; model_evidence "Supporting evidence includes similarity to: 3 Proteins, and 100% coverage of the annotated genomic feature by RNAseq alignments"; three_prime_ext "2752";
NC_042997.1	Gnomon	transcript	175888857	176094923	.	+	.	gene_id "LOC115212006"; ID "XM_029780799.2"; gene_name "LOC115212006"; transcript_id "XM_029780799.2";
NC_042997.1	Gnomon	CDS	175889177	175889213	.	+	0	gene_id "LOC115212006"; db_xref "GeneID:115212006"; gbkey "CDS"; gene "LOC115212006"; ID ""; gene_name "LOC115212006"; transcript_id "XM_029780799.2"; product "choline transporter-like protein 2 isoform X1"; protein_id "XP_029636659.1"; exon_number "1";
NC_042997.1	Gnomon	CDS	176038588	176038633	.	+	2	gene_id "LOC115212006"; db_xref "GeneID:115212006"; gbkey "CDS"; gene "LOC115212006"; ID ""; gene_name "LOC115212006"; transcript_id "XM_029780799.2"; product "choline transporter-like protein 2 isoform X1"; protein_id "XP_029636659.1"; exon_number "2";
NC_042997.1	Gnomon	CDS	176046350	176046423	.	+	1	gene_id "LOC115212006"; db_xref "GeneID:115212006"; gbkey "CDS"; gene "LOC115212006"; ID ""; gene_name "LOC115212006"; transcript_id "XM_029780799.2"; product "choline transporter-like protein 2 isoform X1"; protein_id "XP_029636659.1"; exon_number "3";
NC_042997.1	Gnomon	CDS	176050069	176050147	.	+	2	gene_id "LOC115212006"; db_xref "GeneID:115212006"; gbkey "CDS"; gene "LOC115212006"; ID ""; gene_name "LOC115212006"; transcript_id "XM_029780799.2"; product "choline transporter-like protein 2 isoform X1"; protein_id "XP_029636659.1"; exon_number "4";
NC_042997.1	Gnomon	CDS	176051423	176051504	.	+	1	gene_id "LOC115212006"; db_xref "GeneID:115212006"; gbkey "CDS"; gene "LOC115212006"; ID ""; gene_name "LOC115212006"; transcript_id "XM_029780799.2"; product "choline transporter-like protein 2 isoform X1"; protein_id "XP_029636659.1"; exon_number "5";
NC_042997.1	Gnomon	CDS	176051789	176051848	.	+	0	gene_id "LOC115212006"; db_xref "GeneID:115212006"; gbkey "CDS"; gene "LOC115212006"; ID ""; gene_name "LOC115212006"; transcript_id "XM_029780799.2"; product "choline transporter-like protein 2 isoform X1"; protein_id "XP_029636659.1"; exon_number "6";
NC_042997.1	Gnomon	CDS	176053214	176053265	.	+	0	gene_id "LOC115212006"; db_xref "GeneID:115212006"; gbkey "CDS"; gene "LOC115212006"; ID ""; gene_name "LOC115212006"; transcript_id "XM_029780799.2"; product "choline transporter-like protein 2 isoform X1"; protein_id "XP_029636659.1"; exon_number "7";
NC_042997.1	Gnomon	CDS	176056972	176057071	.	+	2	gene_id "LOC115212006"; db_xref "GeneID:115212006"; gbkey "CDS"; gene "LOC115212006"; ID ""; gene_name "LOC115212006"; transcript_id "XM_029780799.2"; product "choline transporter-like protein 2 isoform X1"; protein_id "XP_029636659.1"; exon_number "8";
NC_042997.1	Gnomon	CDS	176061496	176061579	.	+	1	gene_id "LOC115212006"; db_xref "GeneID:115212006"; gbkey "CDS"; gene "LOC115212006"; ID ""; gene_name "LOC115212006"; transcript_id "XM_029780799.2"; product "choline transporter-like protein 2 isoform X1"; protein_id "XP_029636659.1"; exon_number "9";
NC_042997.1	Gnomon	CDS	176062662	176062774	.	+	1	gene_id "LOC115212006"; db_xref "GeneID:115212006"; gbkey "CDS"; gene "LOC115212006"; ID ""; gene_name "LOC115212006"; transcript_id "XM_029780799.2"; product "choline transporter-like protein 2 isoform X1"; protein_id "XP_029636659.1"; exon_number "10";
NC_042997.1	Gnomon	CDS	176063731	176063847	.	+	2	gene_id "LOC115212006"; db_xref "GeneID:115212006"; gbkey "CDS"; gene "LOC115212006"; ID ""; gene_name "LOC115212006"; transcript_id "XM_029780799.2"; product "choline transporter-like protein 2 isoform X1"; protein_id "XP_029636659.1"; exon_number "11";
NC_042997.1	Gnomon	CDS	176065052	176065151	.	+	2	gene_id "LOC115212006"; db_xref "GeneID:115212006"; gbkey "CDS"; gene "LOC115212006"; ID ""; gene_name "LOC115212006"; transcript_id "XM_029780799.2"; product "choline transporter-like protein 2 isoform X1"; protein_id "XP_029636659.1"; exon_number "12";
NC_042997.1	Gnomon	CDS	176066273	176066365	.	+	1	gene_id "LOC115212006"; db_xref "GeneID:115212006"; gbkey "CDS"; gene "LOC115212006"; ID ""; gene_name "LOC115212006"; transcript_id "XM_029780799.2"; product "choline transporter-like protein 2 isoform X1"; protein_id "XP_029636659.1"; exon_number "13";
NC_042997.1	Gnomon	CDS	176067735	176067825	.	+	1	gene_id "LOC115212006"; db_xref "GeneID:115212006"; gbkey "CDS"; gene "LOC115212006"; ID ""; gene_name "LOC115212006"; transcript_id "XM_029780799.2"; product "choline transporter-like protein 2 isoform X1"; protein_id "XP_029636659.1"; exon_number "14";
NC_042997.1	Gnomon	CDS	176071281	176071333	.	+	0	gene_id "LOC115212006"; db_xref "GeneID:115212006"; gbkey "CDS"; gene "LOC115212006"; ID ""; gene_name "LOC115212006"; transcript_id "XM_029780799.2"; product "choline transporter-like protein 2 isoform X1"; protein_id "XP_029636659.1"; exon_number "15";
NC_042997.1	Gnomon	CDS	176073480	176073656	.	+	1	gene_id "LOC115212006"; db_xref "GeneID:115212006"; gbkey "CDS"; gene "LOC115212006"; ID ""; gene_name "LOC115212006"; transcript_id "XM_029780799.2"; product "choline transporter-like protein 2 isoform X1"; protein_id "XP_029636659.1"; exon_number "16";
NC_042997.1	Gnomon	CDS	176075018	176075146	.	+	1	gene_id "LOC115212006"; db_xref "GeneID:115212006"; gbkey "CDS"; gene "LOC115212006"; ID ""; gene_name "LOC115212006"; transcript_id "XM_029780799.2"; product "choline transporter-like protein 2 isoform X1"; protein_id "XP_029636659.1"; exon_number "17";
NC_042997.1	Gnomon	CDS	176076068	176076137	.	+	1	gene_id "LOC115212006"; db_xref "GeneID:115212006"; gbkey "CDS"; gene "LOC115212006"; ID ""; gene_name "LOC115212006"; transcript_id "XM_029780799.2"; product "choline transporter-like protein 2 isoform X1"; protein_id "XP_029636659.1"; exon_number "18";
NC_042997.1	Gnomon	CDS	176077557	176077630	.	+	0	gene_id "LOC115212006"; db_xref "GeneID:115212006"; gbkey "CDS"; gene "LOC115212006"; ID ""; gene_name "LOC115212006"; transcript_id "XM_029780799.2"; product "choline transporter-like protein 2 isoform X1"; protein_id "XP_029636659.1"; exon_number "19";
NC_042997.1	Gnomon	CDS	176082487	176082557	.	+	1	gene_id "LOC115212006"; db_xref "GeneID:115212006"; gbkey "CDS"; gene "LOC115212006"; ID ""; gene_name "LOC115212006"; transcript_id "XM_029780799.2"; product "choline transporter-like protein 2 isoform X1"; protein_id "XP_029636659.1"; exon_number "20";
NC_042997.1	Gnomon	CDS	176085400	176085497	.	+	2	gene_id "LOC115212006"; db_xref "GeneID:115212006"; gbkey "CDS"; gene "LOC115212006"; ID ""; gene_name "LOC115212006"; transcript_id "XM_029780799.2"; product "choline transporter-like protein 2 isoform X1"; protein_id "XP_029636659.1"; exon_number "21";
NC_042997.1	Gnomon	CDS	176089450	176089534	.	+	0	gene_id "LOC115212006"; db_xref "GeneID:115212006"; gbkey "CDS"; gene "LOC115212006"; ID ""; gene_name "LOC115212006"; transcript_id "XM_029780799.2"; product "choline transporter-like protein 2 isoform X1"; protein_id "XP_029636659.1"; exon_number "22";
NC_042997.1	Gnomon	CDS	176092811	176092911	.	+	2	gene_id "LOC115212006"; db_xref "GeneID:115212006"; gbkey "CDS"; gene "LOC115212006"; ID ""; gene_name "LOC115212006"; transcript_id "XM_029780799.2"; product "choline transporter-like protein 2 isoform X1"; protein_id "XP_029636659.1"; exon_number "23";
NC_042997.1	Gnomon	exon	175888857	175889213	.	+	.	gene_id "LOC115212006"; db_xref "GeneID:115212006"; gbkey "mRNA"; gene "LOC115212006"; ID ""; gene_name "LOC115212006"; transcript_id "XM_029780799.2"; product "choline transporter-like protein 2, transcript variant X1"; exon_number "1"; model_evidence "Supporting evidence includes similarity to: 3 Proteins, and 100% coverage of the annotated genomic feature by RNAseq alignments, including 13 samples with support for all annotated introns";
NC_042997.1	Gnomon	exon	176038588	176038633	.	+	.	gene_id "LOC115212006"; db_xref "GeneID:115212006"; gbkey "mRNA"; gene "LOC115212006"; ID ""; gene_name "LOC115212006"; transcript_id "XM_029780799.2"; product "choline transporter-like protein 2, transcript variant X1"; exon_number "2"; model_evidence "Supporting evidence includes similarity to: 3 Proteins, and 100% coverage of the annotated genomic feature by RNAseq alignments, including 13 samples with support for all annotated introns";
NC_042997.1	Gnomon	exon	176046350	176046423	.	+	.	gene_id "LOC115212006"; db_xref "GeneID:115212006"; gbkey "mRNA"; gene "LOC115212006"; ID ""; gene_name "LOC115212006"; transcript_id "XM_029780799.2"; product "choline transporter-like protein 2, transcript variant X1"; exon_number "3"; model_evidence "Supporting evidence includes similarity to: 3 Proteins, and 100% coverage of the annotated genomic feature by RNAseq alignments, including 13 samples with support for all annotated introns";
NC_042997.1	Gnomon	exon	176050069	176050147	.	+	.	gene_id "LOC115212006"; db_xref "GeneID:115212006"; gbkey "mRNA"; gene "LOC115212006"; ID ""; gene_name "LOC115212006"; transcript_id "XM_029780799.2"; product "choline transporter-like protein 2, transcript variant X1"; exon_number "4"; model_evidence "Supporting evidence includes similarity to: 3 Proteins, and 100% coverage of the annotated genomic feature by RNAseq alignments, including 13 samples with support for all annotated introns";
NC_042997.1	Gnomon	exon	176051423	176051504	.	+	.	gene_id "LOC115212006"; db_xref "GeneID:115212006"; gbkey "mRNA"; gene "LOC115212006"; ID ""; gene_name "LOC115212006"; transcript_id "XM_029780799.2"; product "choline transporter-like protein 2, transcript variant X1"; exon_number "5"; model_evidence "Supporting evidence includes similarity to: 3 Proteins, and 100% coverage of the annotated genomic feature by RNAseq alignments, including 13 samples with support for all annotated introns";
NC_042997.1	Gnomon	exon	176051789	176051848	.	+	.	gene_id "LOC115212006"; db_xref "GeneID:115212006"; gbkey "mRNA"; gene "LOC115212006"; ID ""; gene_name "LOC115212006"; transcript_id "XM_029780799.2"; product "choline transporter-like protein 2, transcript variant X1"; exon_number "6"; model_evidence "Supporting evidence includes similarity to: 3 Proteins, and 100% coverage of the annotated genomic feature by RNAseq alignments, including 13 samples with support for all annotated introns";
NC_042997.1	Gnomon	exon	176053214	176053265	.	+	.	gene_id "LOC115212006"; db_xref "GeneID:115212006"; gbkey "mRNA"; gene "LOC115212006"; ID ""; gene_name "LOC115212006"; transcript_id "XM_029780799.2"; product "choline transporter-like protein 2, transcript variant X1"; exon_number "7"; model_evidence "Supporting evidence includes similarity to: 3 Proteins, and 100% coverage of the annotated genomic feature by RNAseq alignments, including 13 samples with support for all annotated introns";
NC_042997.1	Gnomon	exon	176056972	176057071	.	+	.	gene_id "LOC115212006"; db_xref "GeneID:115212006"; gbkey "mRNA"; gene "LOC115212006"; ID ""; gene_name "LOC115212006"; transcript_id "XM_029780799.2"; product "choline transporter-like protein 2, transcript variant X1"; exon_number "8"; model_evidence "Supporting evidence includes similarity to: 3 Proteins, and 100% coverage of the annotated genomic feature by RNAseq alignments, including 13 samples with support for all annotated introns";
NC_042997.1	Gnomon	exon	176061496	176061579	.	+	.	gene_id "LOC115212006"; db_xref "GeneID:115212006"; gbkey "mRNA"; gene "LOC115212006"; ID ""; gene_name "LOC115212006"; transcript_id "XM_029780799.2"; product "choline transporter-like protein 2, transcript variant X1"; exon_number "9"; model_evidence "Supporting evidence includes similarity to: 3 Proteins, and 100% coverage of the annotated genomic feature by RNAseq alignments, including 13 samples with support for all annotated introns";
NC_042997.1	Gnomon	exon	176062662	176062774	.	+	.	gene_id "LOC115212006"; db_xref "GeneID:115212006"; gbkey "mRNA"; gene "LOC115212006"; ID ""; gene_name "LOC115212006"; transcript_id "XM_029780799.2"; product "choline transporter-like protein 2, transcript variant X1"; exon_number "10"; model_evidence "Supporting evidence includes similarity to: 3 Proteins, and 100% coverage of the annotated genomic feature by RNAseq alignments, including 13 samples with support for all annotated introns";
NC_042997.1	Gnomon	exon	176063731	176063847	.	+	.	gene_id "LOC115212006"; db_xref "GeneID:115212006"; gbkey "mRNA"; gene "LOC115212006"; ID ""; gene_name "LOC115212006"; transcript_id "XM_029780799.2"; product "choline transporter-like protein 2, transcript variant X1"; exon_number "11"; model_evidence "Supporting evidence includes similarity to: 3 Proteins, and 100% coverage of the annotated genomic feature by RNAseq alignments, including 13 samples with support for all annotated introns";
NC_042997.1	Gnomon	exon	176065052	176065151	.	+	.	gene_id "LOC115212006"; db_xref "GeneID:115212006"; gbkey "mRNA"; gene "LOC115212006"; ID ""; gene_name "LOC115212006"; transcript_id "XM_029780799.2"; product "choline transporter-like protein 2, transcript variant X1"; exon_number "12"; model_evidence "Supporting evidence includes similarity to: 3 Proteins, and 100% coverage of the annotated genomic feature by RNAseq alignments, including 13 samples with support for all annotated introns";
NC_042997.1	Gnomon	exon	176066273	176066365	.	+	.	gene_id "LOC115212006"; db_xref "GeneID:115212006"; gbkey "mRNA"; gene "LOC115212006"; ID ""; gene_name "LOC115212006"; transcript_id "XM_029780799.2"; product "choline transporter-like protein 2, transcript variant X1"; exon_number "13"; model_evidence "Supporting evidence includes similarity to: 3 Proteins, and 100% coverage of the annotated genomic feature by RNAseq alignments, including 13 samples with support for all annotated introns";
NC_042997.1	Gnomon	exon	176067735	176067825	.	+	.	gene_id "LOC115212006"; db_xref "GeneID:115212006"; gbkey "mRNA"; gene "LOC115212006"; ID ""; gene_name "LOC115212006"; transcript_id "XM_029780799.2"; product "choline transporter-like protein 2, transcript variant X1"; exon_number "14"; model_evidence "Supporting evidence includes similarity to: 3 Proteins, and 100% coverage of the annotated genomic feature by RNAseq alignments, including 13 samples with support for all annotated introns";
NC_042997.1	Gnomon	exon	176071281	176071333	.	+	.	gene_id "LOC115212006"; db_xref "GeneID:115212006"; gbkey "mRNA"; gene "LOC115212006"; ID ""; gene_name "LOC115212006"; transcript_id "XM_029780799.2"; product "choline transporter-like protein 2, transcript variant X1"; exon_number "15"; model_evidence "Supporting evidence includes similarity to: 3 Proteins, and 100% coverage of the annotated genomic feature by RNAseq alignments, including 13 samples with support for all annotated introns";
NC_042997.1	Gnomon	exon	176073480	176073656	.	+	.	gene_id "LOC115212006"; db_xref "GeneID:115212006"; gbkey "mRNA"; gene "LOC115212006"; ID ""; gene_name "LOC115212006"; transcript_id "XM_029780799.2"; product "choline transporter-like protein 2, transcript variant X1"; exon_number "16"; model_evidence "Supporting evidence includes similarity to: 3 Proteins, and 100% coverage of the annotated genomic feature by RNAseq alignments, including 13 samples with support for all annotated introns";
NC_042997.1	Gnomon	exon	176075018	176075146	.	+	.	gene_id "LOC115212006"; db_xref "GeneID:115212006"; gbkey "mRNA"; gene "LOC115212006"; ID ""; gene_name "LOC115212006"; transcript_id "XM_029780799.2"; product "choline transporter-like protein 2, transcript variant X1"; exon_number "17"; model_evidence "Supporting evidence includes similarity to: 3 Proteins, and 100% coverage of the annotated genomic feature by RNAseq alignments, including 13 samples with support for all annotated introns";
NC_042997.1	Gnomon	exon	176076068	176076137	.	+	.	gene_id "LOC115212006"; db_xref "GeneID:115212006"; gbkey "mRNA"; gene "LOC115212006"; ID ""; gene_name "LOC115212006"; transcript_id "XM_029780799.2"; product "choline transporter-like protein 2, transcript variant X1"; exon_number "18"; model_evidence "Supporting evidence includes similarity to: 3 Proteins, and 100% coverage of the annotated genomic feature by RNAseq alignments, including 13 samples with support for all annotated introns";
NC_042997.1	Gnomon	exon	176077557	176077630	.	+	.	gene_id "LOC115212006"; db_xref "GeneID:115212006"; gbkey "mRNA"; gene "LOC115212006"; ID ""; gene_name "LOC115212006"; transcript_id "XM_029780799.2"; product "choline transporter-like protein 2, transcript variant X1"; exon_number "19"; model_evidence "Supporting evidence includes similarity to: 3 Proteins, and 100% coverage of the annotated genomic feature by RNAseq alignments, including 13 samples with support for all annotated introns";
NC_042997.1	Gnomon	exon	176082487	176082557	.	+	.	gene_id "LOC115212006"; db_xref "GeneID:115212006"; gbkey "mRNA"; gene "LOC115212006"; ID ""; gene_name "LOC115212006"; transcript_id "XM_029780799.2"; product "choline transporter-like protein 2, transcript variant X1"; exon_number "20"; model_evidence "Supporting evidence includes similarity to: 3 Proteins, and 100% coverage of the annotated genomic feature by RNAseq alignments, including 13 samples with support for all annotated introns";
NC_042997.1	Gnomon	exon	176085400	176085497	.	+	.	gene_id "LOC115212006"; db_xref "GeneID:115212006"; gbkey "mRNA"; gene "LOC115212006"; ID ""; gene_name "LOC115212006"; transcript_id "XM_029780799.2"; product "choline transporter-like protein 2, transcript variant X1"; exon_number "21"; model_evidence "Supporting evidence includes similarity to: 3 Proteins, and 100% coverage of the annotated genomic feature by RNAseq alignments, including 13 samples with support for all annotated introns";
NC_042997.1	Gnomon	exon	176089450	176089534	.	+	.	gene_id "LOC115212006"; db_xref "GeneID:115212006"; gbkey "mRNA"; gene "LOC115212006"; ID ""; gene_name "LOC115212006"; transcript_id "XM_029780799.2"; product "choline transporter-like protein 2, transcript variant X1"; exon_number "22"; model_evidence "Supporting evidence includes similarity to: 3 Proteins, and 100% coverage of the annotated genomic feature by RNAseq alignments, including 13 samples with support for all annotated introns";
NC_042997.1	Gnomon	exon	176092811	176094923	.	+	.	gene_id "LOC115212006"; db_xref "GeneID:115212006"; gbkey "mRNA"; gene "LOC115212006"; ID ""; gene_name "LOC115212006"; transcript_id "XM_029780799.2"; product "choline transporter-like protein 2, transcript variant X1"; exon_number "23"; model_evidence "Supporting evidence includes similarity to: 3 Proteins, and 100% coverage of the annotated genomic feature by RNAseq alignments, including 13 samples with support for all annotated introns";
NC_042997.1	Gnomon	start_codon	175889177	175889179	.	+	0	gene_id "LOC115212006"; db_xref "GeneID:115212006"; gbkey "CDS"; gene "LOC115212006"; ID ""; gene_name "LOC115212006"; transcript_id "XM_029780799.2"; product "choline transporter-like protein 2 isoform X1"; protein_id "XP_029636659.1"; exon_number "1";
NC_042997.1	Gnomon	stop_codon	176092912	176092914	.	+	0	gene_id "LOC115212006"; db_xref "GeneID:115212006"; gbkey "CDS"; gene "LOC115212006"; ID ""; gene_name "LOC115212006"; transcript_id "XM_029780799.2"; product "choline transporter-like protein 2 isoform X1"; protein_id "XP_029636659.1"; exon_number "23";
NC_042997.1	Gnomon	transcript	175970796	176094923	.	+	.	gene_id "LOC115212006"; ID "XM_029780808.2"; gene_name "LOC115212006"; transcript_id "XM_029780808.2";
NC_042997.1	Gnomon	CDS	175970811	175970844	.	+	0	gene_id "LOC115212006"; db_xref "GeneID:115212006"; gbkey "CDS"; gene "LOC115212006"; ID ""; gene_name "LOC115212006"; transcript_id "XM_029780808.2"; product "choline transporter-like protein 2 isoform X2"; protein_id "XP_029636668.1"; exon_number "1";
NC_042997.1	Gnomon	CDS	176038588	176038633	.	+	2	gene_id "LOC115212006"; db_xref "GeneID:115212006"; gbkey "CDS"; gene "LOC115212006"; ID ""; gene_name "LOC115212006"; transcript_id "XM_029780808.2"; product "choline transporter-like protein 2 isoform X2"; protein_id "XP_029636668.1"; exon_number "2";
NC_042997.1	Gnomon	CDS	176046350	176046423	.	+	1	gene_id "LOC115212006"; db_xref "GeneID:115212006"; gbkey "CDS"; gene "LOC115212006"; ID ""; gene_name "LOC115212006"; transcript_id "XM_029780808.2"; product "choline transporter-like protein 2 isoform X2"; protein_id "XP_029636668.1"; exon_number "3";
NC_042997.1	Gnomon	CDS	176050069	176050147	.	+	2	gene_id "LOC115212006"; db_xref "GeneID:115212006"; gbkey "CDS"; gene "LOC115212006"; ID ""; gene_name "LOC115212006"; transcript_id "XM_029780808.2"; product "choline transporter-like protein 2 isoform X2"; protein_id "XP_029636668.1"; exon_number "4";
NC_042997.1	Gnomon	CDS	176051423	176051504	.	+	1	gene_id "LOC115212006"; db_xref "GeneID:115212006"; gbkey "CDS"; gene "LOC115212006"; ID ""; gene_name "LOC115212006"; transcript_id "XM_029780808.2"; product "choline transporter-like protein 2 isoform X2"; protein_id "XP_029636668.1"; exon_number "5";
NC_042997.1	Gnomon	CDS	176051789	176051848	.	+	0	gene_id "LOC115212006"; db_xref "GeneID:115212006"; gbkey "CDS"; gene "LOC115212006"; ID ""; gene_name "LOC115212006"; transcript_id "XM_029780808.2"; product "choline transporter-like protein 2 isoform X2"; protein_id "XP_029636668.1"; exon_number "6";
NC_042997.1	Gnomon	CDS	176053214	176053265	.	+	0	gene_id "LOC115212006"; db_xref "GeneID:115212006"; gbkey "CDS"; gene "LOC115212006"; ID ""; gene_name "LOC115212006"; transcript_id "XM_029780808.2"; product "choline transporter-like protein 2 isoform X2"; protein_id "XP_029636668.1"; exon_number "7";
NC_042997.1	Gnomon	CDS	176056972	176057071	.	+	2	gene_id "LOC115212006"; db_xref "GeneID:115212006"; gbkey "CDS"; gene "LOC115212006"; ID ""; gene_name "LOC115212006"; transcript_id "XM_029780808.2"; product "choline transporter-like protein 2 isoform X2"; protein_id "XP_029636668.1"; exon_number "8";
NC_042997.1	Gnomon	CDS	176061496	176061579	.	+	1	gene_id "LOC115212006"; db_xref "GeneID:115212006"; gbkey "CDS"; gene "LOC115212006"; ID ""; gene_name "LOC115212006"; transcript_id "XM_029780808.2"; product "choline transporter-like protein 2 isoform X2"; protein_id "XP_029636668.1"; exon_number "9";
NC_042997.1	Gnomon	CDS	176062662	176062774	.	+	1	gene_id "LOC115212006"; db_xref "GeneID:115212006"; gbkey "CDS"; gene "LOC115212006"; ID ""; gene_name "LOC115212006"; transcript_id "XM_029780808.2"; product "choline transporter-like protein 2 isoform X2"; protein_id "XP_029636668.1"; exon_number "10";
NC_042997.1	Gnomon	CDS	176063731	176063847	.	+	2	gene_id "LOC115212006"; db_xref "GeneID:115212006"; gbkey "CDS"; gene "LOC115212006"; ID ""; gene_name "LOC115212006"; transcript_id "XM_029780808.2"; product "choline transporter-like protein 2 isoform X2"; protein_id "XP_029636668.1"; exon_number "11";
NC_042997.1	Gnomon	CDS	176065052	176065151	.	+	2	gene_id "LOC115212006"; db_xref "GeneID:115212006"; gbkey "CDS"; gene "LOC115212006"; ID ""; gene_name "LOC115212006"; transcript_id "XM_029780808.2"; product "choline transporter-like protein 2 isoform X2"; protein_id "XP_029636668.1"; exon_number "12";
NC_042997.1	Gnomon	CDS	176066273	176066365	.	+	1	gene_id "LOC115212006"; db_xref "GeneID:115212006"; gbkey "CDS"; gene "LOC115212006"; ID ""; gene_name "LOC115212006"; transcript_id "XM_029780808.2"; product "choline transporter-like protein 2 isoform X2"; protein_id "XP_029636668.1"; exon_number "13";
NC_042997.1	Gnomon	CDS	176067735	176067825	.	+	1	gene_id "LOC115212006"; db_xref "GeneID:115212006"; gbkey "CDS"; gene "LOC115212006"; ID ""; gene_name "LOC115212006"; transcript_id "XM_029780808.2"; product "choline transporter-like protein 2 isoform X2"; protein_id "XP_029636668.1"; exon_number "14";
NC_042997.1	Gnomon	CDS	176071281	176071333	.	+	0	gene_id "LOC115212006"; db_xref "GeneID:115212006"; gbkey "CDS"; gene "LOC115212006"; ID ""; gene_name "LOC115212006"; transcript_id "XM_029780808.2"; product "choline transporter-like protein 2 isoform X2"; protein_id "XP_029636668.1"; exon_number "15";
NC_042997.1	Gnomon	CDS	176073480	176073656	.	+	1	gene_id "LOC115212006"; db_xref "GeneID:115212006"; gbkey "CDS"; gene "LOC115212006"; ID ""; gene_name "LOC115212006"; transcript_id "XM_029780808.2"; product "choline transporter-like protein 2 isoform X2"; protein_id "XP_029636668.1"; exon_number "16";
NC_042997.1	Gnomon	CDS	176075018	176075146	.	+	1	gene_id "LOC115212006"; db_xref "GeneID:115212006"; gbkey "CDS"; gene "LOC115212006"; ID ""; gene_name "LOC115212006"; transcript_id "XM_029780808.2"; product "choline transporter-like protein 2 isoform X2"; protein_id "XP_029636668.1"; exon_number "17";
NC_042997.1	Gnomon	CDS	176076068	176076137	.	+	1	gene_id "LOC115212006"; db_xref "GeneID:115212006"; gbkey "CDS"; gene "LOC115212006"; ID ""; gene_name "LOC115212006"; transcript_id "XM_029780808.2"; product "choline transporter-like protein 2 isoform X2"; protein_id "XP_029636668.1"; exon_number "18";
NC_042997.1	Gnomon	CDS	176077557	176077630	.	+	0	gene_id "LOC115212006"; db_xref "GeneID:115212006"; gbkey "CDS"; gene "LOC115212006"; ID ""; gene_name "LOC115212006"; transcript_id "XM_029780808.2"; product "choline transporter-like protein 2 isoform X2"; protein_id "XP_029636668.1"; exon_number "19";
NC_042997.1	Gnomon	CDS	176082487	176082557	.	+	1	gene_id "LOC115212006"; db_xref "GeneID:115212006"; gbkey "CDS"; gene "LOC115212006"; ID ""; gene_name "LOC115212006"; transcript_id "XM_029780808.2"; product "choline transporter-like protein 2 isoform X2"; protein_id "XP_029636668.1"; exon_number "20";
NC_042997.1	Gnomon	CDS	176085400	176085497	.	+	2	gene_id "LOC115212006"; db_xref "GeneID:115212006"; gbkey "CDS"; gene "LOC115212006"; ID ""; gene_name "LOC115212006"; transcript_id "XM_029780808.2"; product "choline transporter-like protein 2 isoform X2"; protein_id "XP_029636668.1"; exon_number "21";
NC_042997.1	Gnomon	CDS	176089450	176089534	.	+	0	gene_id "LOC115212006"; db_xref "GeneID:115212006"; gbkey "CDS"; gene "LOC115212006"; ID ""; gene_name "LOC115212006"; transcript_id "XM_029780808.2"; product "choline transporter-like protein 2 isoform X2"; protein_id "XP_029636668.1"; exon_number "22";
NC_042997.1	Gnomon	CDS	176092811	176092911	.	+	2	gene_id "LOC115212006"; db_xref "GeneID:115212006"; gbkey "CDS"; gene "LOC115212006"; ID ""; gene_name "LOC115212006"; transcript_id "XM_029780808.2"; product "choline transporter-like protein 2 isoform X2"; protein_id "XP_029636668.1"; exon_number "23";
NC_042997.1	Gnomon	exon	175970796	175970844	.	+	.	gene_id "LOC115212006"; db_xref "GeneID:115212006"; gbkey "mRNA"; gene "LOC115212006"; ID ""; gene_name "LOC115212006"; transcript_id "XM_029780808.2"; product "choline transporter-like protein 2, transcript variant X2"; exon_number "1"; model_evidence "Supporting evidence includes similarity to: 3 Proteins, and 100% coverage of the annotated genomic feature by RNAseq alignments, including 6 samples with support for all annotated introns";
NC_042997.1	Gnomon	exon	176038588	176038633	.	+	.	gene_id "LOC115212006"; db_xref "GeneID:115212006"; gbkey "mRNA"; gene "LOC115212006"; ID ""; gene_name "LOC115212006"; transcript_id "XM_029780808.2"; product "choline transporter-like protein 2, transcript variant X2"; exon_number "2"; model_evidence "Supporting evidence includes similarity to: 3 Proteins, and 100% coverage of the annotated genomic feature by RNAseq alignments, including 6 samples with support for all annotated introns";
NC_042997.1	Gnomon	exon	176046350	176046423	.	+	.	gene_id "LOC115212006"; db_xref "GeneID:115212006"; gbkey "mRNA"; gene "LOC115212006"; ID ""; gene_name "LOC115212006"; transcript_id "XM_029780808.2"; product "choline transporter-like protein 2, transcript variant X2"; exon_number "3"; model_evidence "Supporting evidence includes similarity to: 3 Proteins, and 100% coverage of the annotated genomic feature by RNAseq alignments, including 6 samples with support for all annotated introns";
NC_042997.1	Gnomon	exon	176050069	176050147	.	+	.	gene_id "LOC115212006"; db_xref "GeneID:115212006"; gbkey "mRNA"; gene "LOC115212006"; ID ""; gene_name "LOC115212006"; transcript_id "XM_029780808.2"; product "choline transporter-like protein 2, transcript variant X2"; exon_number "4"; model_evidence "Supporting evidence includes similarity to: 3 Proteins, and 100% coverage of the annotated genomic feature by RNAseq alignments, including 6 samples with support for all annotated introns";
NC_042997.1	Gnomon	exon	176051423	176051504	.	+	.	gene_id "LOC115212006"; db_xref "GeneID:115212006"; gbkey "mRNA"; gene "LOC115212006"; ID ""; gene_name "LOC115212006"; transcript_id "XM_029780808.2"; product "choline transporter-like protein 2, transcript variant X2"; exon_number "5"; model_evidence "Supporting evidence includes similarity to: 3 Proteins, and 100% coverage of the annotated genomic feature by RNAseq alignments, including 6 samples with support for all annotated introns";
NC_042997.1	Gnomon	exon	176051789	176051848	.	+	.	gene_id "LOC115212006"; db_xref "GeneID:115212006"; gbkey "mRNA"; gene "LOC115212006"; ID ""; gene_name "LOC115212006"; transcript_id "XM_029780808.2"; product "choline transporter-like protein 2, transcript variant X2"; exon_number "6"; model_evidence "Supporting evidence includes similarity to: 3 Proteins, and 100% coverage of the annotated genomic feature by RNAseq alignments, including 6 samples with support for all annotated introns";
NC_042997.1	Gnomon	exon	176053214	176053265	.	+	.	gene_id "LOC115212006"; db_xref "GeneID:115212006"; gbkey "mRNA"; gene "LOC115212006"; ID ""; gene_name "LOC115212006"; transcript_id "XM_029780808.2"; product "choline transporter-like protein 2, transcript variant X2"; exon_number "7"; model_evidence "Supporting evidence includes similarity to: 3 Proteins, and 100% coverage of the annotated genomic feature by RNAseq alignments, including 6 samples with support for all annotated introns";
NC_042997.1	Gnomon	exon	176056972	176057071	.	+	.	gene_id "LOC115212006"; db_xref "GeneID:115212006"; gbkey "mRNA"; gene "LOC115212006"; ID ""; gene_name "LOC115212006"; transcript_id "XM_029780808.2"; product "choline transporter-like protein 2, transcript variant X2"; exon_number "8"; model_evidence "Supporting evidence includes similarity to: 3 Proteins, and 100% coverage of the annotated genomic feature by RNAseq alignments, including 6 samples with support for all annotated introns";
NC_042997.1	Gnomon	exon	176061496	176061579	.	+	.	gene_id "LOC115212006"; db_xref "GeneID:115212006"; gbkey "mRNA"; gene "LOC115212006"; ID ""; gene_name "LOC115212006"; transcript_id "XM_029780808.2"; product "choline transporter-like protein 2, transcript variant X2"; exon_number "9"; model_evidence "Supporting evidence includes similarity to: 3 Proteins, and 100% coverage of the annotated genomic feature by RNAseq alignments, including 6 samples with support for all annotated introns";
NC_042997.1	Gnomon	exon	176062662	176062774	.	+	.	gene_id "LOC115212006"; db_xref "GeneID:115212006"; gbkey "mRNA"; gene "LOC115212006"; ID ""; gene_name "LOC115212006"; transcript_id "XM_029780808.2"; product "choline transporter-like protein 2, transcript variant X2"; exon_number "10"; model_evidence "Supporting evidence includes similarity to: 3 Proteins, and 100% coverage of the annotated genomic feature by RNAseq alignments, including 6 samples with support for all annotated introns";
NC_042997.1	Gnomon	exon	176063731	176063847	.	+	.	gene_id "LOC115212006"; db_xref "GeneID:115212006"; gbkey "mRNA"; gene "LOC115212006"; ID ""; gene_name "LOC115212006"; transcript_id "XM_029780808.2"; product "choline transporter-like protein 2, transcript variant X2"; exon_number "11"; model_evidence "Supporting evidence includes similarity to: 3 Proteins, and 100% coverage of the annotated genomic feature by RNAseq alignments, including 6 samples with support for all annotated introns";
NC_042997.1	Gnomon	exon	176065052	176065151	.	+	.	gene_id "LOC115212006"; db_xref "GeneID:115212006"; gbkey "mRNA"; gene "LOC115212006"; ID ""; gene_name "LOC115212006"; transcript_id "XM_029780808.2"; product "choline transporter-like protein 2, transcript variant X2"; exon_number "12"; model_evidence "Supporting evidence includes similarity to: 3 Proteins, and 100% coverage of the annotated genomic feature by RNAseq alignments, including 6 samples with support for all annotated introns";
NC_042997.1	Gnomon	exon	176066273	176066365	.	+	.	gene_id "LOC115212006"; db_xref "GeneID:115212006"; gbkey "mRNA"; gene "LOC115212006"; ID ""; gene_name "LOC115212006"; transcript_id "XM_029780808.2"; product "choline transporter-like protein 2, transcript variant X2"; exon_number "13"; model_evidence "Supporting evidence includes similarity to: 3 Proteins, and 100% coverage of the annotated genomic feature by RNAseq alignments, including 6 samples with support for all annotated introns";
NC_042997.1	Gnomon	exon	176067735	176067825	.	+	.	gene_id "LOC115212006"; db_xref "GeneID:115212006"; gbkey "mRNA"; gene "LOC115212006"; ID ""; gene_name "LOC115212006"; transcript_id "XM_029780808.2"; product "choline transporter-like protein 2, transcript variant X2"; exon_number "14"; model_evidence "Supporting evidence includes similarity to: 3 Proteins, and 100% coverage of the annotated genomic feature by RNAseq alignments, including 6 samples with support for all annotated introns";
NC_042997.1	Gnomon	exon	176071281	176071333	.	+	.	gene_id "LOC115212006"; db_xref "GeneID:115212006"; gbkey "mRNA"; gene "LOC115212006"; ID ""; gene_name "LOC115212006"; transcript_id "XM_029780808.2"; product "choline transporter-like protein 2, transcript variant X2"; exon_number "15"; model_evidence "Supporting evidence includes similarity to: 3 Proteins, and 100% coverage of the annotated genomic feature by RNAseq alignments, including 6 samples with support for all annotated introns";
NC_042997.1	Gnomon	exon	176073480	176073656	.	+	.	gene_id "LOC115212006"; db_xref "GeneID:115212006"; gbkey "mRNA"; gene "LOC115212006"; ID ""; gene_name "LOC115212006"; transcript_id "XM_029780808.2"; product "choline transporter-like protein 2, transcript variant X2"; exon_number "16"; model_evidence "Supporting evidence includes similarity to: 3 Proteins, and 100% coverage of the annotated genomic feature by RNAseq alignments, including 6 samples with support for all annotated introns";
NC_042997.1	Gnomon	exon	176075018	176075146	.	+	.	gene_id "LOC115212006"; db_xref "GeneID:115212006"; gbkey "mRNA"; gene "LOC115212006"; ID ""; gene_name "LOC115212006"; transcript_id "XM_029780808.2"; product "choline transporter-like protein 2, transcript variant X2"; exon_number "17"; model_evidence "Supporting evidence includes similarity to: 3 Proteins, and 100% coverage of the annotated genomic feature by RNAseq alignments, including 6 samples with support for all annotated introns";
NC_042997.1	Gnomon	exon	176076068	176076137	.	+	.	gene_id "LOC115212006"; db_xref "GeneID:115212006"; gbkey "mRNA"; gene "LOC115212006"; ID ""; gene_name "LOC115212006"; transcript_id "XM_029780808.2"; product "choline transporter-like protein 2, transcript variant X2"; exon_number "18"; model_evidence "Supporting evidence includes similarity to: 3 Proteins, and 100% coverage of the annotated genomic feature by RNAseq alignments, including 6 samples with support for all annotated introns";
NC_042997.1	Gnomon	exon	176077557	176077630	.	+	.	gene_id "LOC115212006"; db_xref "GeneID:115212006"; gbkey "mRNA"; gene "LOC115212006"; ID ""; gene_name "LOC115212006"; transcript_id "XM_029780808.2"; product "choline transporter-like protein 2, transcript variant X2"; exon_number "19"; model_evidence "Supporting evidence includes similarity to: 3 Proteins, and 100% coverage of the annotated genomic feature by RNAseq alignments, including 6 samples with support for all annotated introns";
NC_042997.1	Gnomon	exon	176082487	176082557	.	+	.	gene_id "LOC115212006"; db_xref "GeneID:115212006"; gbkey "mRNA"; gene "LOC115212006"; ID ""; gene_name "LOC115212006"; transcript_id "XM_029780808.2"; product "choline transporter-like protein 2, transcript variant X2"; exon_number "20"; model_evidence "Supporting evidence includes similarity to: 3 Proteins, and 100% coverage of the annotated genomic feature by RNAseq alignments, including 6 samples with support for all annotated introns";
NC_042997.1	Gnomon	exon	176085400	176085497	.	+	.	gene_id "LOC115212006"; db_xref "GeneID:115212006"; gbkey "mRNA"; gene "LOC115212006"; ID ""; gene_name "LOC115212006"; transcript_id "XM_029780808.2"; product "choline transporter-like protein 2, transcript variant X2"; exon_number "21"; model_evidence "Supporting evidence includes similarity to: 3 Proteins, and 100% coverage of the annotated genomic feature by RNAseq alignments, including 6 samples with support for all annotated introns";
NC_042997.1	Gnomon	exon	176089450	176089534	.	+	.	gene_id "LOC115212006"; db_xref "GeneID:115212006"; gbkey "mRNA"; gene "LOC115212006"; ID ""; gene_name "LOC115212006"; transcript_id "XM_029780808.2"; product "choline transporter-like protein 2, transcript variant X2"; exon_number "22"; model_evidence "Supporting evidence includes similarity to: 3 Proteins, and 100% coverage of the annotated genomic feature by RNAseq alignments, including 6 samples with support for all annotated introns";
NC_042997.1	Gnomon	exon	176092811	176094923	.	+	.	gene_id "LOC115212006"; db_xref "GeneID:115212006"; gbkey "mRNA"; gene "LOC115212006"; ID ""; gene_name "LOC115212006"; transcript_id "XM_029780808.2"; product "choline transporter-like protein 2, transcript variant X2"; exon_number "23"; model_evidence "Supporting evidence includes similarity to: 3 Proteins, and 100% coverage of the annotated genomic feature by RNAseq alignments, including 6 samples with support for all annotated introns";
NC_042997.1	Gnomon	start_codon	175970811	175970813	.	+	0	gene_id "LOC115212006"; db_xref "GeneID:115212006"; gbkey "CDS"; gene "LOC115212006"; ID ""; gene_name "LOC115212006"; transcript_id "XM_029780808.2"; product "choline transporter-like protein 2 isoform X2"; protein_id "XP_029636668.1"; exon_number "1";
NC_042997.1	Gnomon	stop_codon	176092912	176092914	.	+	0	gene_id "LOC115212006"; db_xref "GeneID:115212006"; gbkey "CDS"; gene "LOC115212006"; ID ""; gene_name "LOC115212006"; transcript_id "XM_029780808.2"; product "choline transporter-like protein 2 isoform X2"; protein_id "XP_029636668.1"; exon_number "23";
NC_042997.1	Gnomon	transcript	176019851	176094923	.	+	.	gene_id "LOC115212006"; ID "XM_029780815.2"; gene_name "LOC115212006"; transcript_id "XM_029780815.2";
NC_042997.1	Gnomon	CDS	176020169	176020199	.	+	0	gene_id "LOC115212006"; db_xref "GeneID:115212006"; gbkey "CDS"; gene "LOC115212006"; ID ""; gene_name "LOC115212006"; transcript_id "XM_029780815.2"; product "choline transporter-like protein 2 isoform X3"; protein_id "XP_029636675.1"; exon_number "1";
NC_042997.1	Gnomon	CDS	176038588	176038633	.	+	2	gene_id "LOC115212006"; db_xref "GeneID:115212006"; gbkey "CDS"; gene "LOC115212006"; ID ""; gene_name "LOC115212006"; transcript_id "XM_029780815.2"; product "choline transporter-like protein 2 isoform X3"; protein_id "XP_029636675.1"; exon_number "2";
NC_042997.1	Gnomon	CDS	176046350	176046423	.	+	1	gene_id "LOC115212006"; db_xref "GeneID:115212006"; gbkey "CDS"; gene "LOC115212006"; ID ""; gene_name "LOC115212006"; transcript_id "XM_029780815.2"; product "choline transporter-like protein 2 isoform X3"; protein_id "XP_029636675.1"; exon_number "3";
NC_042997.1	Gnomon	CDS	176050069	176050147	.	+	2	gene_id "LOC115212006"; db_xref "GeneID:115212006"; gbkey "CDS"; gene "LOC115212006"; ID ""; gene_name "LOC115212006"; transcript_id "XM_029780815.2"; product "choline transporter-like protein 2 isoform X3"; protein_id "XP_029636675.1"; exon_number "4";
NC_042997.1	Gnomon	CDS	176051423	176051504	.	+	1	gene_id "LOC115212006"; db_xref "GeneID:115212006"; gbkey "CDS"; gene "LOC115212006"; ID ""; gene_name "LOC115212006"; transcript_id "XM_029780815.2"; product "choline transporter-like protein 2 isoform X3"; protein_id "XP_029636675.1"; exon_number "5";
NC_042997.1	Gnomon	CDS	176051789	176051848	.	+	0	gene_id "LOC115212006"; db_xref "GeneID:115212006"; gbkey "CDS"; gene "LOC115212006"; ID ""; gene_name "LOC115212006"; transcript_id "XM_029780815.2"; product "choline transporter-like protein 2 isoform X3"; protein_id "XP_029636675.1"; exon_number "6";
NC_042997.1	Gnomon	CDS	176053214	176053265	.	+	0	gene_id "LOC115212006"; db_xref "GeneID:115212006"; gbkey "CDS"; gene "LOC115212006"; ID ""; gene_name "LOC115212006"; transcript_id "XM_029780815.2"; product "choline transporter-like protein 2 isoform X3"; protein_id "XP_029636675.1"; exon_number "7";
NC_042997.1	Gnomon	CDS	176056972	176057071	.	+	2	gene_id "LOC115212006"; db_xref "GeneID:115212006"; gbkey "CDS"; gene "LOC115212006"; ID ""; gene_name "LOC115212006"; transcript_id "XM_029780815.2"; product "choline transporter-like protein 2 isoform X3"; protein_id "XP_029636675.1"; exon_number "8";
NC_042997.1	Gnomon	CDS	176061496	176061579	.	+	1	gene_id "LOC115212006"; db_xref "GeneID:115212006"; gbkey "CDS"; gene "LOC115212006"; ID ""; gene_name "LOC115212006"; transcript_id "XM_029780815.2"; product "choline transporter-like protein 2 isoform X3"; protein_id "XP_029636675.1"; exon_number "9";
NC_042997.1	Gnomon	CDS	176062662	176062774	.	+	1	gene_id "LOC115212006"; db_xref "GeneID:115212006"; gbkey "CDS"; gene "LOC115212006"; ID ""; gene_name "LOC115212006"; transcript_id "XM_029780815.2"; product "choline transporter-like protein 2 isoform X3"; protein_id "XP_029636675.1"; exon_number "10";
NC_042997.1	Gnomon	CDS	176063731	176063847	.	+	2	gene_id "LOC115212006"; db_xref "GeneID:115212006"; gbkey "CDS"; gene "LOC115212006"; ID ""; gene_name "LOC115212006"; transcript_id "XM_029780815.2"; product "choline transporter-like protein 2 isoform X3"; protein_id "XP_029636675.1"; exon_number "11";
NC_042997.1	Gnomon	CDS	176065052	176065151	.	+	2	gene_id "LOC115212006"; db_xref "GeneID:115212006"; gbkey "CDS"; gene "LOC115212006"; ID ""; gene_name "LOC115212006"; transcript_id "XM_029780815.2"; product "choline transporter-like protein 2 isoform X3"; protein_id "XP_029636675.1"; exon_number "12";
NC_042997.1	Gnomon	CDS	176066273	176066365	.	+	1	gene_id "LOC115212006"; db_xref "GeneID:115212006"; gbkey "CDS"; gene "LOC115212006"; ID ""; gene_name "LOC115212006"; transcript_id "XM_029780815.2"; product "choline transporter-like protein 2 isoform X3"; protein_id "XP_029636675.1"; exon_number "13";
NC_042997.1	Gnomon	CDS	176067735	176067825	.	+	1	gene_id "LOC115212006"; db_xref "GeneID:115212006"; gbkey "CDS"; gene "LOC115212006"; ID ""; gene_name "LOC115212006"; transcript_id "XM_029780815.2"; product "choline transporter-like protein 2 isoform X3"; protein_id "XP_029636675.1"; exon_number "14";
NC_042997.1	Gnomon	CDS	176071281	176071333	.	+	0	gene_id "LOC115212006"; db_xref "GeneID:115212006"; gbkey "CDS"; gene "LOC115212006"; ID ""; gene_name "LOC115212006"; transcript_id "XM_029780815.2"; product "choline transporter-like protein 2 isoform X3"; protein_id "XP_029636675.1"; exon_number "15";
NC_042997.1	Gnomon	CDS	176073480	176073656	.	+	1	gene_id "LOC115212006"; db_xref "GeneID:115212006"; gbkey "CDS"; gene "LOC115212006"; ID ""; gene_name "LOC115212006"; transcript_id "XM_029780815.2"; product "choline transporter-like protein 2 isoform X3"; protein_id "XP_029636675.1"; exon_number "16";
NC_042997.1	Gnomon	CDS	176075018	176075146	.	+	1	gene_id "LOC115212006"; db_xref "GeneID:115212006"; gbkey "CDS"; gene "LOC115212006"; ID ""; gene_name "LOC115212006"; transcript_id "XM_029780815.2"; product "choline transporter-like protein 2 isoform X3"; protein_id "XP_029636675.1"; exon_number "17";
NC_042997.1	Gnomon	CDS	176076068	176076137	.	+	1	gene_id "LOC115212006"; db_xref "GeneID:115212006"; gbkey "CDS"; gene "LOC115212006"; ID ""; gene_name "LOC115212006"; transcript_id "XM_029780815.2"; product "choline transporter-like protein 2 isoform X3"; protein_id "XP_029636675.1"; exon_number "18";
NC_042997.1	Gnomon	CDS	176077557	176077630	.	+	0	gene_id "LOC115212006"; db_xref "GeneID:115212006"; gbkey "CDS"; gene "LOC115212006"; ID ""; gene_name "LOC115212006"; transcript_id "XM_029780815.2"; product "choline transporter-like protein 2 isoform X3"; protein_id "XP_029636675.1"; exon_number "19";
NC_042997.1	Gnomon	CDS	176082487	176082557	.	+	1	gene_id "LOC115212006"; db_xref "GeneID:115212006"; gbkey "CDS"; gene "LOC115212006"; ID ""; gene_name "LOC115212006"; transcript_id "XM_029780815.2"; product "choline transporter-like protein 2 isoform X3"; protein_id "XP_029636675.1"; exon_number "20";
NC_042997.1	Gnomon	CDS	176085400	176085497	.	+	2	gene_id "LOC115212006"; db_xref "GeneID:115212006"; gbkey "CDS"; gene "LOC115212006"; ID ""; gene_name "LOC115212006"; transcript_id "XM_029780815.2"; product "choline transporter-like protein 2 isoform X3"; protein_id "XP_029636675.1"; exon_number "21";
NC_042997.1	Gnomon	CDS	176089450	176089534	.	+	0	gene_id "LOC115212006"; db_xref "GeneID:115212006"; gbkey "CDS"; gene "LOC115212006"; ID ""; gene_name "LOC115212006"; transcript_id "XM_029780815.2"; product "choline transporter-like protein 2 isoform X3"; protein_id "XP_029636675.1"; exon_number "22";
NC_042997.1	Gnomon	CDS	176092811	176092911	.	+	2	gene_id "LOC115212006"; db_xref "GeneID:115212006"; gbkey "CDS"; gene "LOC115212006"; ID ""; gene_name "LOC115212006"; transcript_id "XM_029780815.2"; product "choline transporter-like protein 2 isoform X3"; protein_id "XP_029636675.1"; exon_number "23";
NC_042997.1	Gnomon	exon	176019851	176020199	.	+	.	gene_id "LOC115212006"; db_xref "GeneID:115212006"; gbkey "mRNA"; gene "LOC115212006"; ID ""; gene_name "LOC115212006"; transcript_id "XM_029780815.2"; product "choline transporter-like protein 2, transcript variant X3"; exon_number "1"; model_evidence "Supporting evidence includes similarity to: 3 Proteins, and 100% coverage of the annotated genomic feature by RNAseq alignments, including 13 samples with support for all annotated introns";
NC_042997.1	Gnomon	exon	176038588	176038633	.	+	.	gene_id "LOC115212006"; db_xref "GeneID:115212006"; gbkey "mRNA"; gene "LOC115212006"; ID ""; gene_name "LOC115212006"; transcript_id "XM_029780815.2"; product "choline transporter-like protein 2, transcript variant X3"; exon_number "2"; model_evidence "Supporting evidence includes similarity to: 3 Proteins, and 100% coverage of the annotated genomic feature by RNAseq alignments, including 13 samples with support for all annotated introns";
NC_042997.1	Gnomon	exon	176046350	176046423	.	+	.	gene_id "LOC115212006"; db_xref "GeneID:115212006"; gbkey "mRNA"; gene "LOC115212006"; ID ""; gene_name "LOC115212006"; transcript_id "XM_029780815.2"; product "choline transporter-like protein 2, transcript variant X3"; exon_number "3"; model_evidence "Supporting evidence includes similarity to: 3 Proteins, and 100% coverage of the annotated genomic feature by RNAseq alignments, including 13 samples with support for all annotated introns";
NC_042997.1	Gnomon	exon	176050069	176050147	.	+	.	gene_id "LOC115212006"; db_xref "GeneID:115212006"; gbkey "mRNA"; gene "LOC115212006"; ID ""; gene_name "LOC115212006"; transcript_id "XM_029780815.2"; product "choline transporter-like protein 2, transcript variant X3"; exon_number "4"; model_evidence "Supporting evidence includes similarity to: 3 Proteins, and 100% coverage of the annotated genomic feature by RNAseq alignments, including 13 samples with support for all annotated introns";
NC_042997.1	Gnomon	exon	176051423	176051504	.	+	.	gene_id "LOC115212006"; db_xref "GeneID:115212006"; gbkey "mRNA"; gene "LOC115212006"; ID ""; gene_name "LOC115212006"; transcript_id "XM_029780815.2"; product "choline transporter-like protein 2, transcript variant X3"; exon_number "5"; model_evidence "Supporting evidence includes similarity to: 3 Proteins, and 100% coverage of the annotated genomic feature by RNAseq alignments, including 13 samples with support for all annotated introns";
NC_042997.1	Gnomon	exon	176051789	176051848	.	+	.	gene_id "LOC115212006"; db_xref "GeneID:115212006"; gbkey "mRNA"; gene "LOC115212006"; ID ""; gene_name "LOC115212006"; transcript_id "XM_029780815.2"; product "choline transporter-like protein 2, transcript variant X3"; exon_number "6"; model_evidence "Supporting evidence includes similarity to: 3 Proteins, and 100% coverage of the annotated genomic feature by RNAseq alignments, including 13 samples with support for all annotated introns";
NC_042997.1	Gnomon	exon	176053214	176053265	.	+	.	gene_id "LOC115212006"; db_xref "GeneID:115212006"; gbkey "mRNA"; gene "LOC115212006"; ID ""; gene_name "LOC115212006"; transcript_id "XM_029780815.2"; product "choline transporter-like protein 2, transcript variant X3"; exon_number "7"; model_evidence "Supporting evidence includes similarity to: 3 Proteins, and 100% coverage of the annotated genomic feature by RNAseq alignments, including 13 samples with support for all annotated introns";
NC_042997.1	Gnomon	exon	176056972	176057071	.	+	.	gene_id "LOC115212006"; db_xref "GeneID:115212006"; gbkey "mRNA"; gene "LOC115212006"; ID ""; gene_name "LOC115212006"; transcript_id "XM_029780815.2"; product "choline transporter-like protein 2, transcript variant X3"; exon_number "8"; model_evidence "Supporting evidence includes similarity to: 3 Proteins, and 100% coverage of the annotated genomic feature by RNAseq alignments, including 13 samples with support for all annotated introns";
NC_042997.1	Gnomon	exon	176061496	176061579	.	+	.	gene_id "LOC115212006"; db_xref "GeneID:115212006"; gbkey "mRNA"; gene "LOC115212006"; ID ""; gene_name "LOC115212006"; transcript_id "XM_029780815.2"; product "choline transporter-like protein 2, transcript variant X3"; exon_number "9"; model_evidence "Supporting evidence includes similarity to: 3 Proteins, and 100% coverage of the annotated genomic feature by RNAseq alignments, including 13 samples with support for all annotated introns";
NC_042997.1	Gnomon	exon	176062662	176062774	.	+	.	gene_id "LOC115212006"; db_xref "GeneID:115212006"; gbkey "mRNA"; gene "LOC115212006"; ID ""; gene_name "LOC115212006"; transcript_id "XM_029780815.2"; product "choline transporter-like protein 2, transcript variant X3"; exon_number "10"; model_evidence "Supporting evidence includes similarity to: 3 Proteins, and 100% coverage of the annotated genomic feature by RNAseq alignments, including 13 samples with support for all annotated introns";
NC_042997.1	Gnomon	exon	176063731	176063847	.	+	.	gene_id "LOC115212006"; db_xref "GeneID:115212006"; gbkey "mRNA"; gene "LOC115212006"; ID ""; gene_name "LOC115212006"; transcript_id "XM_029780815.2"; product "choline transporter-like protein 2, transcript variant X3"; exon_number "11"; model_evidence "Supporting evidence includes similarity to: 3 Proteins, and 100% coverage of the annotated genomic feature by RNAseq alignments, including 13 samples with support for all annotated introns";
NC_042997.1	Gnomon	exon	176065052	176065151	.	+	.	gene_id "LOC115212006"; db_xref "GeneID:115212006"; gbkey "mRNA"; gene "LOC115212006"; ID ""; gene_name "LOC115212006"; transcript_id "XM_029780815.2"; product "choline transporter-like protein 2, transcript variant X3"; exon_number "12"; model_evidence "Supporting evidence includes similarity to: 3 Proteins, and 100% coverage of the annotated genomic feature by RNAseq alignments, including 13 samples with support for all annotated introns";
NC_042997.1	Gnomon	exon	176066273	176066365	.	+	.	gene_id "LOC115212006"; db_xref "GeneID:115212006"; gbkey "mRNA"; gene "LOC115212006"; ID ""; gene_name "LOC115212006"; transcript_id "XM_029780815.2"; product "choline transporter-like protein 2, transcript variant X3"; exon_number "13"; model_evidence "Supporting evidence includes similarity to: 3 Proteins, and 100% coverage of the annotated genomic feature by RNAseq alignments, including 13 samples with support for all annotated introns";
NC_042997.1	Gnomon	exon	176067735	176067825	.	+	.	gene_id "LOC115212006"; db_xref "GeneID:115212006"; gbkey "mRNA"; gene "LOC115212006"; ID ""; gene_name "LOC115212006"; transcript_id "XM_029780815.2"; product "choline transporter-like protein 2, transcript variant X3"; exon_number "14"; model_evidence "Supporting evidence includes similarity to: 3 Proteins, and 100% coverage of the annotated genomic feature by RNAseq alignments, including 13 samples with support for all annotated introns";
NC_042997.1	Gnomon	exon	176071281	176071333	.	+	.	gene_id "LOC115212006"; db_xref "GeneID:115212006"; gbkey "mRNA"; gene "LOC115212006"; ID ""; gene_name "LOC115212006"; transcript_id "XM_029780815.2"; product "choline transporter-like protein 2, transcript variant X3"; exon_number "15"; model_evidence "Supporting evidence includes similarity to: 3 Proteins, and 100% coverage of the annotated genomic feature by RNAseq alignments, including 13 samples with support for all annotated introns";
NC_042997.1	Gnomon	exon	176073480	176073656	.	+	.	gene_id "LOC115212006"; db_xref "GeneID:115212006"; gbkey "mRNA"; gene "LOC115212006"; ID ""; gene_name "LOC115212006"; transcript_id "XM_029780815.2"; product "choline transporter-like protein 2, transcript variant X3"; exon_number "16"; model_evidence "Supporting evidence includes similarity to: 3 Proteins, and 100% coverage of the annotated genomic feature by RNAseq alignments, including 13 samples with support for all annotated introns";
NC_042997.1	Gnomon	exon	176075018	176075146	.	+	.	gene_id "LOC115212006"; db_xref "GeneID:115212006"; gbkey "mRNA"; gene "LOC115212006"; ID ""; gene_name "LOC115212006"; transcript_id "XM_029780815.2"; product "choline transporter-like protein 2, transcript variant X3"; exon_number "17"; model_evidence "Supporting evidence includes similarity to: 3 Proteins, and 100% coverage of the annotated genomic feature by RNAseq alignments, including 13 samples with support for all annotated introns";
NC_042997.1	Gnomon	exon	176076068	176076137	.	+	.	gene_id "LOC115212006"; db_xref "GeneID:115212006"; gbkey "mRNA"; gene "LOC115212006"; ID ""; gene_name "LOC115212006"; transcript_id "XM_029780815.2"; product "choline transporter-like protein 2, transcript variant X3"; exon_number "18"; model_evidence "Supporting evidence includes similarity to: 3 Proteins, and 100% coverage of the annotated genomic feature by RNAseq alignments, including 13 samples with support for all annotated introns";
NC_042997.1	Gnomon	exon	176077557	176077630	.	+	.	gene_id "LOC115212006"; db_xref "GeneID:115212006"; gbkey "mRNA"; gene "LOC115212006"; ID ""; gene_name "LOC115212006"; transcript_id "XM_029780815.2"; product "choline transporter-like protein 2, transcript variant X3"; exon_number "19"; model_evidence "Supporting evidence includes similarity to: 3 Proteins, and 100% coverage of the annotated genomic feature by RNAseq alignments, including 13 samples with support for all annotated introns";
NC_042997.1	Gnomon	exon	176082487	176082557	.	+	.	gene_id "LOC115212006"; db_xref "GeneID:115212006"; gbkey "mRNA"; gene "LOC115212006"; ID ""; gene_name "LOC115212006"; transcript_id "XM_029780815.2"; product "choline transporter-like protein 2, transcript variant X3"; exon_number "20"; model_evidence "Supporting evidence includes similarity to: 3 Proteins, and 100% coverage of the annotated genomic feature by RNAseq alignments, including 13 samples with support for all annotated introns";
NC_042997.1	Gnomon	exon	176085400	176085497	.	+	.	gene_id "LOC115212006"; db_xref "GeneID:115212006"; gbkey "mRNA"; gene "LOC115212006"; ID ""; gene_name "LOC115212006"; transcript_id "XM_029780815.2"; product "choline transporter-like protein 2, transcript variant X3"; exon_number "21"; model_evidence "Supporting evidence includes similarity to: 3 Proteins, and 100% coverage of the annotated genomic feature by RNAseq alignments, including 13 samples with support for all annotated introns";
NC_042997.1	Gnomon	exon	176089450	176089534	.	+	.	gene_id "LOC115212006"; db_xref "GeneID:115212006"; gbkey "mRNA"; gene "LOC115212006"; ID ""; gene_name "LOC115212006"; transcript_id "XM_029780815.2"; product "choline transporter-like protein 2, transcript variant X3"; exon_number "22"; model_evidence "Supporting evidence includes similarity to: 3 Proteins, and 100% coverage of the annotated genomic feature by RNAseq alignments, including 13 samples with support for all annotated introns";
NC_042997.1	Gnomon	exon	176092811	176094923	.	+	.	gene_id "LOC115212006"; db_xref "GeneID:115212006"; gbkey "mRNA"; gene "LOC115212006"; ID ""; gene_name "LOC115212006"; transcript_id "XM_029780815.2"; product "choline transporter-like protein 2, transcript variant X3"; exon_number "23"; model_evidence "Supporting evidence includes similarity to: 3 Proteins, and 100% coverage of the annotated genomic feature by RNAseq alignments, including 13 samples with support for all annotated introns";
NC_042997.1	Gnomon	start_codon	176020169	176020171	.	+	0	gene_id "LOC115212006"; db_xref "GeneID:115212006"; gbkey "CDS"; gene "LOC115212006"; ID ""; gene_name "LOC115212006"; transcript_id "XM_029780815.2"; product "choline transporter-like protein 2 isoform X3"; protein_id "XP_029636675.1"; exon_number "1";
NC_042997.1	Gnomon	stop_codon	176092912	176092914	.	+	0	gene_id "LOC115212006"; db_xref "GeneID:115212006"; gbkey "CDS"; gene "LOC115212006"; ID ""; gene_name "LOC115212006"; transcript_id "XM_029780815.2"; product "choline transporter-like protein 2 isoform X3"; protein_id "XP_029636675.1"; exon_number "23";
NC_042997.1	Gnomon	transcript	175952349	176094923	.	+	.	gene_id "LOC115212006"; ID "XM_029780823.2"; gene_name "LOC115212006"; transcript_id "XM_029780823.2";
NC_042997.1	Gnomon	CDS	175952574	175952595	.	+	0	gene_id "LOC115212006"; db_xref "GeneID:115212006"; gbkey "CDS"; gene "LOC115212006"; ID ""; gene_name "LOC115212006"; transcript_id "XM_029780823.2"; product "choline transporter-like protein 2 isoform X5"; protein_id "XP_029636683.1"; exon_number "1";
NC_042997.1	Gnomon	CDS	176038588	176038633	.	+	2	gene_id "LOC115212006"; db_xref "GeneID:115212006"; gbkey "CDS"; gene "LOC115212006"; ID ""; gene_name "LOC115212006"; transcript_id "XM_029780823.2"; product "choline transporter-like protein 2 isoform X5"; protein_id "XP_029636683.1"; exon_number "2";
NC_042997.1	Gnomon	CDS	176046350	176046423	.	+	1	gene_id "LOC115212006"; db_xref "GeneID:115212006"; gbkey "CDS"; gene "LOC115212006"; ID ""; gene_name "LOC115212006"; transcript_id "XM_029780823.2"; product "choline transporter-like protein 2 isoform X5"; protein_id "XP_029636683.1"; exon_number "3";
NC_042997.1	Gnomon	CDS	176050069	176050147	.	+	2	gene_id "LOC115212006"; db_xref "GeneID:115212006"; gbkey "CDS"; gene "LOC115212006"; ID ""; gene_name "LOC115212006"; transcript_id "XM_029780823.2"; product "choline transporter-like protein 2 isoform X5"; protein_id "XP_029636683.1"; exon_number "4";
NC_042997.1	Gnomon	CDS	176051423	176051504	.	+	1	gene_id "LOC115212006"; db_xref "GeneID:115212006"; gbkey "CDS"; gene "LOC115212006"; ID ""; gene_name "LOC115212006"; transcript_id "XM_029780823.2"; product "choline transporter-like protein 2 isoform X5"; protein_id "XP_029636683.1"; exon_number "5";
NC_042997.1	Gnomon	CDS	176051789	176051848	.	+	0	gene_id "LOC115212006"; db_xref "GeneID:115212006"; gbkey "CDS"; gene "LOC115212006"; ID ""; gene_name "LOC115212006"; transcript_id "XM_029780823.2"; product "choline transporter-like protein 2 isoform X5"; protein_id "XP_029636683.1"; exon_number "6";
NC_042997.1	Gnomon	CDS	176053214	176053265	.	+	0	gene_id "LOC115212006"; db_xref "GeneID:115212006"; gbkey "CDS"; gene "LOC115212006"; ID ""; gene_name "LOC115212006"; transcript_id "XM_029780823.2"; product "choline transporter-like protein 2 isoform X5"; protein_id "XP_029636683.1"; exon_number "7";
NC_042997.1	Gnomon	CDS	176056972	176057071	.	+	2	gene_id "LOC115212006"; db_xref "GeneID:115212006"; gbkey "CDS"; gene "LOC115212006"; ID ""; gene_name "LOC115212006"; transcript_id "XM_029780823.2"; product "choline transporter-like protein 2 isoform X5"; protein_id "XP_029636683.1"; exon_number "8";
NC_042997.1	Gnomon	CDS	176061496	176061579	.	+	1	gene_id "LOC115212006"; db_xref "GeneID:115212006"; gbkey "CDS"; gene "LOC115212006"; ID ""; gene_name "LOC115212006"; transcript_id "XM_029780823.2"; product "choline transporter-like protein 2 isoform X5"; protein_id "XP_029636683.1"; exon_number "9";
NC_042997.1	Gnomon	CDS	176062662	176062774	.	+	1	gene_id "LOC115212006"; db_xref "GeneID:115212006"; gbkey "CDS"; gene "LOC115212006"; ID ""; gene_name "LOC115212006"; transcript_id "XM_029780823.2"; product "choline transporter-like protein 2 isoform X5"; protein_id "XP_029636683.1"; exon_number "10";
NC_042997.1	Gnomon	CDS	176063731	176063847	.	+	2	gene_id "LOC115212006"; db_xref "GeneID:115212006"; gbkey "CDS"; gene "LOC115212006"; ID ""; gene_name "LOC115212006"; transcript_id "XM_029780823.2"; product "choline transporter-like protein 2 isoform X5"; protein_id "XP_029636683.1"; exon_number "11";
NC_042997.1	Gnomon	CDS	176065052	176065151	.	+	2	gene_id "LOC115212006"; db_xref "GeneID:115212006"; gbkey "CDS"; gene "LOC115212006"; ID ""; gene_name "LOC115212006"; transcript_id "XM_029780823.2"; product "choline transporter-like protein 2 isoform X5"; protein_id "XP_029636683.1"; exon_number "12";
NC_042997.1	Gnomon	CDS	176066273	176066365	.	+	1	gene_id "LOC115212006"; db_xref "GeneID:115212006"; gbkey "CDS"; gene "LOC115212006"; ID ""; gene_name "LOC115212006"; transcript_id "XM_029780823.2"; product "choline transporter-like protein 2 isoform X5"; protein_id "XP_029636683.1"; exon_number "13";
NC_042997.1	Gnomon	CDS	176067735	176067825	.	+	1	gene_id "LOC115212006"; db_xref "GeneID:115212006"; gbkey "CDS"; gene "LOC115212006"; ID ""; gene_name "LOC115212006"; transcript_id "XM_029780823.2"; product "choline transporter-like protein 2 isoform X5"; protein_id "XP_029636683.1"; exon_number "14";
NC_042997.1	Gnomon	CDS	176071281	176071333	.	+	0	gene_id "LOC115212006"; db_xref "GeneID:115212006"; gbkey "CDS"; gene "LOC115212006"; ID ""; gene_name "LOC115212006"; transcript_id "XM_029780823.2"; product "choline transporter-like protein 2 isoform X5"; protein_id "XP_029636683.1"; exon_number "15";
NC_042997.1	Gnomon	CDS	176073480	176073656	.	+	1	gene_id "LOC115212006"; db_xref "GeneID:115212006"; gbkey "CDS"; gene "LOC115212006"; ID ""; gene_name "LOC115212006"; transcript_id "XM_029780823.2"; product "choline transporter-like protein 2 isoform X5"; protein_id "XP_029636683.1"; exon_number "16";
NC_042997.1	Gnomon	CDS	176075018	176075146	.	+	1	gene_id "LOC115212006"; db_xref "GeneID:115212006"; gbkey "CDS"; gene "LOC115212006"; ID ""; gene_name "LOC115212006"; transcript_id "XM_029780823.2"; product "choline transporter-like protein 2 isoform X5"; protein_id "XP_029636683.1"; exon_number "17";
NC_042997.1	Gnomon	CDS	176076068	176076137	.	+	1	gene_id "LOC115212006"; db_xref "GeneID:115212006"; gbkey "CDS"; gene "LOC115212006"; ID ""; gene_name "LOC115212006"; transcript_id "XM_029780823.2"; product "choline transporter-like protein 2 isoform X5"; protein_id "XP_029636683.1"; exon_number "18";
NC_042997.1	Gnomon	CDS	176077557	176077630	.	+	0	gene_id "LOC115212006"; db_xref "GeneID:115212006"; gbkey "CDS"; gene "LOC115212006"; ID ""; gene_name "LOC115212006"; transcript_id "XM_029780823.2"; product "choline transporter-like protein 2 isoform X5"; protein_id "XP_029636683.1"; exon_number "19";
NC_042997.1	Gnomon	CDS	176082487	176082557	.	+	1	gene_id "LOC115212006"; db_xref "GeneID:115212006"; gbkey "CDS"; gene "LOC115212006"; ID ""; gene_name "LOC115212006"; transcript_id "XM_029780823.2"; product "choline transporter-like protein 2 isoform X5"; protein_id "XP_029636683.1"; exon_number "20";
NC_042997.1	Gnomon	CDS	176085400	176085497	.	+	2	gene_id "LOC115212006"; db_xref "GeneID:115212006"; gbkey "CDS"; gene "LOC115212006"; ID ""; gene_name "LOC115212006"; transcript_id "XM_029780823.2"; product "choline transporter-like protein 2 isoform X5"; protein_id "XP_029636683.1"; exon_number "21";
NC_042997.1	Gnomon	CDS	176089450	176089534	.	+	0	gene_id "LOC115212006"; db_xref "GeneID:115212006"; gbkey "CDS"; gene "LOC115212006"; ID ""; gene_name "LOC115212006"; transcript_id "XM_029780823.2"; product "choline transporter-like protein 2 isoform X5"; protein_id "XP_029636683.1"; exon_number "22";
NC_042997.1	Gnomon	CDS	176092811	176092911	.	+	2	gene_id "LOC115212006"; db_xref "GeneID:115212006"; gbkey "CDS"; gene "LOC115212006"; ID ""; gene_name "LOC115212006"; transcript_id "XM_029780823.2"; product "choline transporter-like protein 2 isoform X5"; protein_id "XP_029636683.1"; exon_number "23";
NC_042997.1	Gnomon	exon	175952349	175952595	.	+	.	gene_id "LOC115212006"; db_xref "GeneID:115212006"; gbkey "mRNA"; gene "LOC115212006"; ID ""; gene_name "LOC115212006"; transcript_id "XM_029780823.2"; product "choline transporter-like protein 2, transcript variant X5"; exon_number "1"; model_evidence "Supporting evidence includes similarity to: 3 Proteins, and 100% coverage of the annotated genomic feature by RNAseq alignments, including 13 samples with support for all annotated introns";
NC_042997.1	Gnomon	exon	176038588	176038633	.	+	.	gene_id "LOC115212006"; db_xref "GeneID:115212006"; gbkey "mRNA"; gene "LOC115212006"; ID ""; gene_name "LOC115212006"; transcript_id "XM_029780823.2"; product "choline transporter-like protein 2, transcript variant X5"; exon_number "2"; model_evidence "Supporting evidence includes similarity to: 3 Proteins, and 100% coverage of the annotated genomic feature by RNAseq alignments, including 13 samples with support for all annotated introns";
NC_042997.1	Gnomon	exon	176046350	176046423	.	+	.	gene_id "LOC115212006"; db_xref "GeneID:115212006"; gbkey "mRNA"; gene "LOC115212006"; ID ""; gene_name "LOC115212006"; transcript_id "XM_029780823.2"; product "choline transporter-like protein 2, transcript variant X5"; exon_number "3"; model_evidence "Supporting evidence includes similarity to: 3 Proteins, and 100% coverage of the annotated genomic feature by RNAseq alignments, including 13 samples with support for all annotated introns";
NC_042997.1	Gnomon	exon	176050069	176050147	.	+	.	gene_id "LOC115212006"; db_xref "GeneID:115212006"; gbkey "mRNA"; gene "LOC115212006"; ID ""; gene_name "LOC115212006"; transcript_id "XM_029780823.2"; product "choline transporter-like protein 2, transcript variant X5"; exon_number "4"; model_evidence "Supporting evidence includes similarity to: 3 Proteins, and 100% coverage of the annotated genomic feature by RNAseq alignments, including 13 samples with support for all annotated introns";
NC_042997.1	Gnomon	exon	176051423	176051504	.	+	.	gene_id "LOC115212006"; db_xref "GeneID:115212006"; gbkey "mRNA"; gene "LOC115212006"; ID ""; gene_name "LOC115212006"; transcript_id "XM_029780823.2"; product "choline transporter-like protein 2, transcript variant X5"; exon_number "5"; model_evidence "Supporting evidence includes similarity to: 3 Proteins, and 100% coverage of the annotated genomic feature by RNAseq alignments, including 13 samples with support for all annotated introns";
NC_042997.1	Gnomon	exon	176051789	176051848	.	+	.	gene_id "LOC115212006"; db_xref "GeneID:115212006"; gbkey "mRNA"; gene "LOC115212006"; ID ""; gene_name "LOC115212006"; transcript_id "XM_029780823.2"; product "choline transporter-like protein 2, transcript variant X5"; exon_number "6"; model_evidence "Supporting evidence includes similarity to: 3 Proteins, and 100% coverage of the annotated genomic feature by RNAseq alignments, including 13 samples with support for all annotated introns";
NC_042997.1	Gnomon	exon	176053214	176053265	.	+	.	gene_id "LOC115212006"; db_xref "GeneID:115212006"; gbkey "mRNA"; gene "LOC115212006"; ID ""; gene_name "LOC115212006"; transcript_id "XM_029780823.2"; product "choline transporter-like protein 2, transcript variant X5"; exon_number "7"; model_evidence "Supporting evidence includes similarity to: 3 Proteins, and 100% coverage of the annotated genomic feature by RNAseq alignments, including 13 samples with support for all annotated introns";
NC_042997.1	Gnomon	exon	176056972	176057071	.	+	.	gene_id "LOC115212006"; db_xref "GeneID:115212006"; gbkey "mRNA"; gene "LOC115212006"; ID ""; gene_name "LOC115212006"; transcript_id "XM_029780823.2"; product "choline transporter-like protein 2, transcript variant X5"; exon_number "8"; model_evidence "Supporting evidence includes similarity to: 3 Proteins, and 100% coverage of the annotated genomic feature by RNAseq alignments, including 13 samples with support for all annotated introns";
NC_042997.1	Gnomon	exon	176061496	176061579	.	+	.	gene_id "LOC115212006"; db_xref "GeneID:115212006"; gbkey "mRNA"; gene "LOC115212006"; ID ""; gene_name "LOC115212006"; transcript_id "XM_029780823.2"; product "choline transporter-like protein 2, transcript variant X5"; exon_number "9"; model_evidence "Supporting evidence includes similarity to: 3 Proteins, and 100% coverage of the annotated genomic feature by RNAseq alignments, including 13 samples with support for all annotated introns";
NC_042997.1	Gnomon	exon	176062662	176062774	.	+	.	gene_id "LOC115212006"; db_xref "GeneID:115212006"; gbkey "mRNA"; gene "LOC115212006"; ID ""; gene_name "LOC115212006"; transcript_id "XM_029780823.2"; product "choline transporter-like protein 2, transcript variant X5"; exon_number "10"; model_evidence "Supporting evidence includes similarity to: 3 Proteins, and 100% coverage of the annotated genomic feature by RNAseq alignments, including 13 samples with support for all annotated introns";
NC_042997.1	Gnomon	exon	176063731	176063847	.	+	.	gene_id "LOC115212006"; db_xref "GeneID:115212006"; gbkey "mRNA"; gene "LOC115212006"; ID ""; gene_name "LOC115212006"; transcript_id "XM_029780823.2"; product "choline transporter-like protein 2, transcript variant X5"; exon_number "11"; model_evidence "Supporting evidence includes similarity to: 3 Proteins, and 100% coverage of the annotated genomic feature by RNAseq alignments, including 13 samples with support for all annotated introns";
NC_042997.1	Gnomon	exon	176065052	176065151	.	+	.	gene_id "LOC115212006"; db_xref "GeneID:115212006"; gbkey "mRNA"; gene "LOC115212006"; ID ""; gene_name "LOC115212006"; transcript_id "XM_029780823.2"; product "choline transporter-like protein 2, transcript variant X5"; exon_number "12"; model_evidence "Supporting evidence includes similarity to: 3 Proteins, and 100% coverage of the annotated genomic feature by RNAseq alignments, including 13 samples with support for all annotated introns";
NC_042997.1	Gnomon	exon	176066273	176066365	.	+	.	gene_id "LOC115212006"; db_xref "GeneID:115212006"; gbkey "mRNA"; gene "LOC115212006"; ID ""; gene_name "LOC115212006"; transcript_id "XM_029780823.2"; product "choline transporter-like protein 2, transcript variant X5"; exon_number "13"; model_evidence "Supporting evidence includes similarity to: 3 Proteins, and 100% coverage of the annotated genomic feature by RNAseq alignments, including 13 samples with support for all annotated introns";
NC_042997.1	Gnomon	exon	176067735	176067825	.	+	.	gene_id "LOC115212006"; db_xref "GeneID:115212006"; gbkey "mRNA"; gene "LOC115212006"; ID ""; gene_name "LOC115212006"; transcript_id "XM_029780823.2"; product "choline transporter-like protein 2, transcript variant X5"; exon_number "14"; model_evidence "Supporting evidence includes similarity to: 3 Proteins, and 100% coverage of the annotated genomic feature by RNAseq alignments, including 13 samples with support for all annotated introns";
NC_042997.1	Gnomon	exon	176071281	176071333	.	+	.	gene_id "LOC115212006"; db_xref "GeneID:115212006"; gbkey "mRNA"; gene "LOC115212006"; ID ""; gene_name "LOC115212006"; transcript_id "XM_029780823.2"; product "choline transporter-like protein 2, transcript variant X5"; exon_number "15"; model_evidence "Supporting evidence includes similarity to: 3 Proteins, and 100% coverage of the annotated genomic feature by RNAseq alignments, including 13 samples with support for all annotated introns";
NC_042997.1	Gnomon	exon	176073480	176073656	.	+	.	gene_id "LOC115212006"; db_xref "GeneID:115212006"; gbkey "mRNA"; gene "LOC115212006"; ID ""; gene_name "LOC115212006"; transcript_id "XM_029780823.2"; product "choline transporter-like protein 2, transcript variant X5"; exon_number "16"; model_evidence "Supporting evidence includes similarity to: 3 Proteins, and 100% coverage of the annotated genomic feature by RNAseq alignments, including 13 samples with support for all annotated introns";
NC_042997.1	Gnomon	exon	176075018	176075146	.	+	.	gene_id "LOC115212006"; db_xref "GeneID:115212006"; gbkey "mRNA"; gene "LOC115212006"; ID ""; gene_name "LOC115212006"; transcript_id "XM_029780823.2"; product "choline transporter-like protein 2, transcript variant X5"; exon_number "17"; model_evidence "Supporting evidence includes similarity to: 3 Proteins, and 100% coverage of the annotated genomic feature by RNAseq alignments, including 13 samples with support for all annotated introns";
NC_042997.1	Gnomon	exon	176076068	176076137	.	+	.	gene_id "LOC115212006"; db_xref "GeneID:115212006"; gbkey "mRNA"; gene "LOC115212006"; ID ""; gene_name "LOC115212006"; transcript_id "XM_029780823.2"; product "choline transporter-like protein 2, transcript variant X5"; exon_number "18"; model_evidence "Supporting evidence includes similarity to: 3 Proteins, and 100% coverage of the annotated genomic feature by RNAseq alignments, including 13 samples with support for all annotated introns";
NC_042997.1	Gnomon	exon	176077557	176077630	.	+	.	gene_id "LOC115212006"; db_xref "GeneID:115212006"; gbkey "mRNA"; gene "LOC115212006"; ID ""; gene_name "LOC115212006"; transcript_id "XM_029780823.2"; product "choline transporter-like protein 2, transcript variant X5"; exon_number "19"; model_evidence "Supporting evidence includes similarity to: 3 Proteins, and 100% coverage of the annotated genomic feature by RNAseq alignments, including 13 samples with support for all annotated introns";
NC_042997.1	Gnomon	exon	176082487	176082557	.	+	.	gene_id "LOC115212006"; db_xref "GeneID:115212006"; gbkey "mRNA"; gene "LOC115212006"; ID ""; gene_name "LOC115212006"; transcript_id "XM_029780823.2"; product "choline transporter-like protein 2, transcript variant X5"; exon_number "20"; model_evidence "Supporting evidence includes similarity to: 3 Proteins, and 100% coverage of the annotated genomic feature by RNAseq alignments, including 13 samples with support for all annotated introns";
NC_042997.1	Gnomon	exon	176085400	176085497	.	+	.	gene_id "LOC115212006"; db_xref "GeneID:115212006"; gbkey "mRNA"; gene "LOC115212006"; ID ""; gene_name "LOC115212006"; transcript_id "XM_029780823.2"; product "choline transporter-like protein 2, transcript variant X5"; exon_number "21"; model_evidence "Supporting evidence includes similarity to: 3 Proteins, and 100% coverage of the annotated genomic feature by RNAseq alignments, including 13 samples with support for all annotated introns";
NC_042997.1	Gnomon	exon	176089450	176089534	.	+	.	gene_id "LOC115212006"; db_xref "GeneID:115212006"; gbkey "mRNA"; gene "LOC115212006"; ID ""; gene_name "LOC115212006"; transcript_id "XM_029780823.2"; product "choline transporter-like protein 2, transcript variant X5"; exon_number "22"; model_evidence "Supporting evidence includes similarity to: 3 Proteins, and 100% coverage of the annotated genomic feature by RNAseq alignments, including 13 samples with support for all annotated introns";
NC_042997.1	Gnomon	exon	176092811	176094923	.	+	.	gene_id "LOC115212006"; db_xref "GeneID:115212006"; gbkey "mRNA"; gene "LOC115212006"; ID ""; gene_name "LOC115212006"; transcript_id "XM_029780823.2"; product "choline transporter-like protein 2, transcript variant X5"; exon_number "23"; model_evidence "Supporting evidence includes similarity to: 3 Proteins, and 100% coverage of the annotated genomic feature by RNAseq alignments, including 13 samples with support for all annotated introns";
NC_042997.1	Gnomon	start_codon	175952574	175952576	.	+	0	gene_id "LOC115212006"; db_xref "GeneID:115212006"; gbkey "CDS"; gene "LOC115212006"; ID ""; gene_name "LOC115212006"; transcript_id "XM_029780823.2"; product "choline transporter-like protein 2 isoform X5"; protein_id "XP_029636683.1"; exon_number "1";
NC_042997.1	Gnomon	stop_codon	176092912	176092914	.	+	0	gene_id "LOC115212006"; db_xref "GeneID:115212006"; gbkey "CDS"; gene "LOC115212006"; ID ""; gene_name "LOC115212006"; transcript_id "XM_029780823.2"; product "choline transporter-like protein 2 isoform X5"; protein_id "XP_029636683.1"; exon_number "23";
NC_042997.1	Gnomon	transcript	176033022	176094923	.	+	.	gene_id "LOC115212006"; ID "XM_036507064.1"; gene_name "LOC115212006"; transcript_id "XM_036507064.1";
NC_042997.1	Gnomon	CDS	176033146	176033170	.	+	0	gene_id "LOC115212006"; db_xref "GeneID:115212006"; gbkey "CDS"; gene "LOC115212006"; ID ""; gene_name "LOC115212006"; transcript_id "XM_036507064.1"; product "choline transporter-like protein 2 isoform X4"; protein_id "XP_036362957.1"; exon_number "1";
NC_042997.1	Gnomon	CDS	176038588	176038633	.	+	2	gene_id "LOC115212006"; db_xref "GeneID:115212006"; gbkey "CDS"; gene "LOC115212006"; ID ""; gene_name "LOC115212006"; transcript_id "XM_036507064.1"; product "choline transporter-like protein 2 isoform X4"; protein_id "XP_036362957.1"; exon_number "2";
NC_042997.1	Gnomon	CDS	176046350	176046423	.	+	1	gene_id "LOC115212006"; db_xref "GeneID:115212006"; gbkey "CDS"; gene "LOC115212006"; ID ""; gene_name "LOC115212006"; transcript_id "XM_036507064.1"; product "choline transporter-like protein 2 isoform X4"; protein_id "XP_036362957.1"; exon_number "3";
NC_042997.1	Gnomon	CDS	176050069	176050147	.	+	2	gene_id "LOC115212006"; db_xref "GeneID:115212006"; gbkey "CDS"; gene "LOC115212006"; ID ""; gene_name "LOC115212006"; transcript_id "XM_036507064.1"; product "choline transporter-like protein 2 isoform X4"; protein_id "XP_036362957.1"; exon_number "4";
NC_042997.1	Gnomon	CDS	176051423	176051504	.	+	1	gene_id "LOC115212006"; db_xref "GeneID:115212006"; gbkey "CDS"; gene "LOC115212006"; ID ""; gene_name "LOC115212006"; transcript_id "XM_036507064.1"; product "choline transporter-like protein 2 isoform X4"; protein_id "XP_036362957.1"; exon_number "5";
NC_042997.1	Gnomon	CDS	176051789	176051848	.	+	0	gene_id "LOC115212006"; db_xref "GeneID:115212006"; gbkey "CDS"; gene "LOC115212006"; ID ""; gene_name "LOC115212006"; transcript_id "XM_036507064.1"; product "choline transporter-like protein 2 isoform X4"; protein_id "XP_036362957.1"; exon_number "6";
NC_042997.1	Gnomon	CDS	176053214	176053265	.	+	0	gene_id "LOC115212006"; db_xref "GeneID:115212006"; gbkey "CDS"; gene "LOC115212006"; ID ""; gene_name "LOC115212006"; transcript_id "XM_036507064.1"; product "choline transporter-like protein 2 isoform X4"; protein_id "XP_036362957.1"; exon_number "7";
NC_042997.1	Gnomon	CDS	176056972	176057071	.	+	2	gene_id "LOC115212006"; db_xref "GeneID:115212006"; gbkey "CDS"; gene "LOC115212006"; ID ""; gene_name "LOC115212006"; transcript_id "XM_036507064.1"; product "choline transporter-like protein 2 isoform X4"; protein_id "XP_036362957.1"; exon_number "8";
NC_042997.1	Gnomon	CDS	176061496	176061579	.	+	1	gene_id "LOC115212006"; db_xref "GeneID:115212006"; gbkey "CDS"; gene "LOC115212006"; ID ""; gene_name "LOC115212006"; transcript_id "XM_036507064.1"; product "choline transporter-like protein 2 isoform X4"; protein_id "XP_036362957.1"; exon_number "9";
NC_042997.1	Gnomon	CDS	176062662	176062774	.	+	1	gene_id "LOC115212006"; db_xref "GeneID:115212006"; gbkey "CDS"; gene "LOC115212006"; ID ""; gene_name "LOC115212006"; transcript_id "XM_036507064.1"; product "choline transporter-like protein 2 isoform X4"; protein_id "XP_036362957.1"; exon_number "10";
NC_042997.1	Gnomon	CDS	176063731	176063847	.	+	2	gene_id "LOC115212006"; db_xref "GeneID:115212006"; gbkey "CDS"; gene "LOC115212006"; ID ""; gene_name "LOC115212006"; transcript_id "XM_036507064.1"; product "choline transporter-like protein 2 isoform X4"; protein_id "XP_036362957.1"; exon_number "11";
NC_042997.1	Gnomon	CDS	176065052	176065151	.	+	2	gene_id "LOC115212006"; db_xref "GeneID:115212006"; gbkey "CDS"; gene "LOC115212006"; ID ""; gene_name "LOC115212006"; transcript_id "XM_036507064.1"; product "choline transporter-like protein 2 isoform X4"; protein_id "XP_036362957.1"; exon_number "12";
NC_042997.1	Gnomon	CDS	176066273	176066365	.	+	1	gene_id "LOC115212006"; db_xref "GeneID:115212006"; gbkey "CDS"; gene "LOC115212006"; ID ""; gene_name "LOC115212006"; transcript_id "XM_036507064.1"; product "choline transporter-like protein 2 isoform X4"; protein_id "XP_036362957.1"; exon_number "13";
NC_042997.1	Gnomon	CDS	176067735	176067825	.	+	1	gene_id "LOC115212006"; db_xref "GeneID:115212006"; gbkey "CDS"; gene "LOC115212006"; ID ""; gene_name "LOC115212006"; transcript_id "XM_036507064.1"; product "choline transporter-like protein 2 isoform X4"; protein_id "XP_036362957.1"; exon_number "14";
NC_042997.1	Gnomon	CDS	176071281	176071333	.	+	0	gene_id "LOC115212006"; db_xref "GeneID:115212006"; gbkey "CDS"; gene "LOC115212006"; ID ""; gene_name "LOC115212006"; transcript_id "XM_036507064.1"; product "choline transporter-like protein 2 isoform X4"; protein_id "XP_036362957.1"; exon_number "15";
NC_042997.1	Gnomon	CDS	176073480	176073656	.	+	1	gene_id "LOC115212006"; db_xref "GeneID:115212006"; gbkey "CDS"; gene "LOC115212006"; ID ""; gene_name "LOC115212006"; transcript_id "XM_036507064.1"; product "choline transporter-like protein 2 isoform X4"; protein_id "XP_036362957.1"; exon_number "16";
NC_042997.1	Gnomon	CDS	176075018	176075146	.	+	1	gene_id "LOC115212006"; db_xref "GeneID:115212006"; gbkey "CDS"; gene "LOC115212006"; ID ""; gene_name "LOC115212006"; transcript_id "XM_036507064.1"; product "choline transporter-like protein 2 isoform X4"; protein_id "XP_036362957.1"; exon_number "17";
NC_042997.1	Gnomon	CDS	176076068	176076137	.	+	1	gene_id "LOC115212006"; db_xref "GeneID:115212006"; gbkey "CDS"; gene "LOC115212006"; ID ""; gene_name "LOC115212006"; transcript_id "XM_036507064.1"; product "choline transporter-like protein 2 isoform X4"; protein_id "XP_036362957.1"; exon_number "18";
NC_042997.1	Gnomon	CDS	176077557	176077630	.	+	0	gene_id "LOC115212006"; db_xref "GeneID:115212006"; gbkey "CDS"; gene "LOC115212006"; ID ""; gene_name "LOC115212006"; transcript_id "XM_036507064.1"; product "choline transporter-like protein 2 isoform X4"; protein_id "XP_036362957.1"; exon_number "19";
NC_042997.1	Gnomon	CDS	176082487	176082557	.	+	1	gene_id "LOC115212006"; db_xref "GeneID:115212006"; gbkey "CDS"; gene "LOC115212006"; ID ""; gene_name "LOC115212006"; transcript_id "XM_036507064.1"; product "choline transporter-like protein 2 isoform X4"; protein_id "XP_036362957.1"; exon_number "20";
NC_042997.1	Gnomon	CDS	176085400	176085497	.	+	2	gene_id "LOC115212006"; db_xref "GeneID:115212006"; gbkey "CDS"; gene "LOC115212006"; ID ""; gene_name "LOC115212006"; transcript_id "XM_036507064.1"; product "choline transporter-like protein 2 isoform X4"; protein_id "XP_036362957.1"; exon_number "21";
NC_042997.1	Gnomon	CDS	176089450	176089534	.	+	0	gene_id "LOC115212006"; db_xref "GeneID:115212006"; gbkey "CDS"; gene "LOC115212006"; ID ""; gene_name "LOC115212006"; transcript_id "XM_036507064.1"; product "choline transporter-like protein 2 isoform X4"; protein_id "XP_036362957.1"; exon_number "22";
NC_042997.1	Gnomon	CDS	176092811	176092911	.	+	2	gene_id "LOC115212006"; db_xref "GeneID:115212006"; gbkey "CDS"; gene "LOC115212006"; ID ""; gene_name "LOC115212006"; transcript_id "XM_036507064.1"; product "choline transporter-like protein 2 isoform X4"; protein_id "XP_036362957.1"; exon_number "23";
NC_042997.1	Gnomon	exon	176033022	176033170	.	+	.	gene_id "LOC115212006"; db_xref "GeneID:115212006"; gbkey "mRNA"; gene "LOC115212006"; ID ""; gene_name "LOC115212006"; transcript_id "XM_036507064.1"; product "choline transporter-like protein 2, transcript variant X4"; exon_number "1"; model_evidence "Supporting evidence includes similarity to: 3 Proteins, and 100% coverage of the annotated genomic feature by RNAseq alignments, including 13 samples with support for all annotated introns";
NC_042997.1	Gnomon	exon	176038588	176038633	.	+	.	gene_id "LOC115212006"; db_xref "GeneID:115212006"; gbkey "mRNA"; gene "LOC115212006"; ID ""; gene_name "LOC115212006"; transcript_id "XM_036507064.1"; product "choline transporter-like protein 2, transcript variant X4"; exon_number "2"; model_evidence "Supporting evidence includes similarity to: 3 Proteins, and 100% coverage of the annotated genomic feature by RNAseq alignments, including 13 samples with support for all annotated introns";
NC_042997.1	Gnomon	exon	176046350	176046423	.	+	.	gene_id "LOC115212006"; db_xref "GeneID:115212006"; gbkey "mRNA"; gene "LOC115212006"; ID ""; gene_name "LOC115212006"; transcript_id "XM_036507064.1"; product "choline transporter-like protein 2, transcript variant X4"; exon_number "3"; model_evidence "Supporting evidence includes similarity to: 3 Proteins, and 100% coverage of the annotated genomic feature by RNAseq alignments, including 13 samples with support for all annotated introns";
NC_042997.1	Gnomon	exon	176050069	176050147	.	+	.	gene_id "LOC115212006"; db_xref "GeneID:115212006"; gbkey "mRNA"; gene "LOC115212006"; ID ""; gene_name "LOC115212006"; transcript_id "XM_036507064.1"; product "choline transporter-like protein 2, transcript variant X4"; exon_number "4"; model_evidence "Supporting evidence includes similarity to: 3 Proteins, and 100% coverage of the annotated genomic feature by RNAseq alignments, including 13 samples with support for all annotated introns";
NC_042997.1	Gnomon	exon	176051423	176051504	.	+	.	gene_id "LOC115212006"; db_xref "GeneID:115212006"; gbkey "mRNA"; gene "LOC115212006"; ID ""; gene_name "LOC115212006"; transcript_id "XM_036507064.1"; product "choline transporter-like protein 2, transcript variant X4"; exon_number "5"; model_evidence "Supporting evidence includes similarity to: 3 Proteins, and 100% coverage of the annotated genomic feature by RNAseq alignments, including 13 samples with support for all annotated introns";
NC_042997.1	Gnomon	exon	176051789	176051848	.	+	.	gene_id "LOC115212006"; db_xref "GeneID:115212006"; gbkey "mRNA"; gene "LOC115212006"; ID ""; gene_name "LOC115212006"; transcript_id "XM_036507064.1"; product "choline transporter-like protein 2, transcript variant X4"; exon_number "6"; model_evidence "Supporting evidence includes similarity to: 3 Proteins, and 100% coverage of the annotated genomic feature by RNAseq alignments, including 13 samples with support for all annotated introns";
NC_042997.1	Gnomon	exon	176053214	176053265	.	+	.	gene_id "LOC115212006"; db_xref "GeneID:115212006"; gbkey "mRNA"; gene "LOC115212006"; ID ""; gene_name "LOC115212006"; transcript_id "XM_036507064.1"; product "choline transporter-like protein 2, transcript variant X4"; exon_number "7"; model_evidence "Supporting evidence includes similarity to: 3 Proteins, and 100% coverage of the annotated genomic feature by RNAseq alignments, including 13 samples with support for all annotated introns";
NC_042997.1	Gnomon	exon	176056972	176057071	.	+	.	gene_id "LOC115212006"; db_xref "GeneID:115212006"; gbkey "mRNA"; gene "LOC115212006"; ID ""; gene_name "LOC115212006"; transcript_id "XM_036507064.1"; product "choline transporter-like protein 2, transcript variant X4"; exon_number "8"; model_evidence "Supporting evidence includes similarity to: 3 Proteins, and 100% coverage of the annotated genomic feature by RNAseq alignments, including 13 samples with support for all annotated introns";
NC_042997.1	Gnomon	exon	176061496	176061579	.	+	.	gene_id "LOC115212006"; db_xref "GeneID:115212006"; gbkey "mRNA"; gene "LOC115212006"; ID ""; gene_name "LOC115212006"; transcript_id "XM_036507064.1"; product "choline transporter-like protein 2, transcript variant X4"; exon_number "9"; model_evidence "Supporting evidence includes similarity to: 3 Proteins, and 100% coverage of the annotated genomic feature by RNAseq alignments, including 13 samples with support for all annotated introns";
NC_042997.1	Gnomon	exon	176062662	176062774	.	+	.	gene_id "LOC115212006"; db_xref "GeneID:115212006"; gbkey "mRNA"; gene "LOC115212006"; ID ""; gene_name "LOC115212006"; transcript_id "XM_036507064.1"; product "choline transporter-like protein 2, transcript variant X4"; exon_number "10"; model_evidence "Supporting evidence includes similarity to: 3 Proteins, and 100% coverage of the annotated genomic feature by RNAseq alignments, including 13 samples with support for all annotated introns";
NC_042997.1	Gnomon	exon	176063731	176063847	.	+	.	gene_id "LOC115212006"; db_xref "GeneID:115212006"; gbkey "mRNA"; gene "LOC115212006"; ID ""; gene_name "LOC115212006"; transcript_id "XM_036507064.1"; product "choline transporter-like protein 2, transcript variant X4"; exon_number "11"; model_evidence "Supporting evidence includes similarity to: 3 Proteins, and 100% coverage of the annotated genomic feature by RNAseq alignments, including 13 samples with support for all annotated introns";
NC_042997.1	Gnomon	exon	176065052	176065151	.	+	.	gene_id "LOC115212006"; db_xref "GeneID:115212006"; gbkey "mRNA"; gene "LOC115212006"; ID ""; gene_name "LOC115212006"; transcript_id "XM_036507064.1"; product "choline transporter-like protein 2, transcript variant X4"; exon_number "12"; model_evidence "Supporting evidence includes similarity to: 3 Proteins, and 100% coverage of the annotated genomic feature by RNAseq alignments, including 13 samples with support for all annotated introns";
NC_042997.1	Gnomon	exon	176066273	176066365	.	+	.	gene_id "LOC115212006"; db_xref "GeneID:115212006"; gbkey "mRNA"; gene "LOC115212006"; ID ""; gene_name "LOC115212006"; transcript_id "XM_036507064.1"; product "choline transporter-like protein 2, transcript variant X4"; exon_number "13"; model_evidence "Supporting evidence includes similarity to: 3 Proteins, and 100% coverage of the annotated genomic feature by RNAseq alignments, including 13 samples with support for all annotated introns";
NC_042997.1	Gnomon	exon	176067735	176067825	.	+	.	gene_id "LOC115212006"; db_xref "GeneID:115212006"; gbkey "mRNA"; gene "LOC115212006"; ID ""; gene_name "LOC115212006"; transcript_id "XM_036507064.1"; product "choline transporter-like protein 2, transcript variant X4"; exon_number "14"; model_evidence "Supporting evidence includes similarity to: 3 Proteins, and 100% coverage of the annotated genomic feature by RNAseq alignments, including 13 samples with support for all annotated introns";
NC_042997.1	Gnomon	exon	176071281	176071333	.	+	.	gene_id "LOC115212006"; db_xref "GeneID:115212006"; gbkey "mRNA"; gene "LOC115212006"; ID ""; gene_name "LOC115212006"; transcript_id "XM_036507064.1"; product "choline transporter-like protein 2, transcript variant X4"; exon_number "15"; model_evidence "Supporting evidence includes similarity to: 3 Proteins, and 100% coverage of the annotated genomic feature by RNAseq alignments, including 13 samples with support for all annotated introns";
NC_042997.1	Gnomon	exon	176073480	176073656	.	+	.	gene_id "LOC115212006"; db_xref "GeneID:115212006"; gbkey "mRNA"; gene "LOC115212006"; ID ""; gene_name "LOC115212006"; transcript_id "XM_036507064.1"; product "choline transporter-like protein 2, transcript variant X4"; exon_number "16"; model_evidence "Supporting evidence includes similarity to: 3 Proteins, and 100% coverage of the annotated genomic feature by RNAseq alignments, including 13 samples with support for all annotated introns";
NC_042997.1	Gnomon	exon	176075018	176075146	.	+	.	gene_id "LOC115212006"; db_xref "GeneID:115212006"; gbkey "mRNA"; gene "LOC115212006"; ID ""; gene_name "LOC115212006"; transcript_id "XM_036507064.1"; product "choline transporter-like protein 2, transcript variant X4"; exon_number "17"; model_evidence "Supporting evidence includes similarity to: 3 Proteins, and 100% coverage of the annotated genomic feature by RNAseq alignments, including 13 samples with support for all annotated introns";
NC_042997.1	Gnomon	exon	176076068	176076137	.	+	.	gene_id "LOC115212006"; db_xref "GeneID:115212006"; gbkey "mRNA"; gene "LOC115212006"; ID ""; gene_name "LOC115212006"; transcript_id "XM_036507064.1"; product "choline transporter-like protein 2, transcript variant X4"; exon_number "18"; model_evidence "Supporting evidence includes similarity to: 3 Proteins, and 100% coverage of the annotated genomic feature by RNAseq alignments, including 13 samples with support for all annotated introns";
NC_042997.1	Gnomon	exon	176077557	176077630	.	+	.	gene_id "LOC115212006"; db_xref "GeneID:115212006"; gbkey "mRNA"; gene "LOC115212006"; ID ""; gene_name "LOC115212006"; transcript_id "XM_036507064.1"; product "choline transporter-like protein 2, transcript variant X4"; exon_number "19"; model_evidence "Supporting evidence includes similarity to: 3 Proteins, and 100% coverage of the annotated genomic feature by RNAseq alignments, including 13 samples with support for all annotated introns";
NC_042997.1	Gnomon	exon	176082487	176082557	.	+	.	gene_id "LOC115212006"; db_xref "GeneID:115212006"; gbkey "mRNA"; gene "LOC115212006"; ID ""; gene_name "LOC115212006"; transcript_id "XM_036507064.1"; product "choline transporter-like protein 2, transcript variant X4"; exon_number "20"; model_evidence "Supporting evidence includes similarity to: 3 Proteins, and 100% coverage of the annotated genomic feature by RNAseq alignments, including 13 samples with support for all annotated introns";
NC_042997.1	Gnomon	exon	176085400	176085497	.	+	.	gene_id "LOC115212006"; db_xref "GeneID:115212006"; gbkey "mRNA"; gene "LOC115212006"; ID ""; gene_name "LOC115212006"; transcript_id "XM_036507064.1"; product "choline transporter-like protein 2, transcript variant X4"; exon_number "21"; model_evidence "Supporting evidence includes similarity to: 3 Proteins, and 100% coverage of the annotated genomic feature by RNAseq alignments, including 13 samples with support for all annotated introns";
NC_042997.1	Gnomon	exon	176089450	176089534	.	+	.	gene_id "LOC115212006"; db_xref "GeneID:115212006"; gbkey "mRNA"; gene "LOC115212006"; ID ""; gene_name "LOC115212006"; transcript_id "XM_036507064.1"; product "choline transporter-like protein 2, transcript variant X4"; exon_number "22"; model_evidence "Supporting evidence includes similarity to: 3 Proteins, and 100% coverage of the annotated genomic feature by RNAseq alignments, including 13 samples with support for all annotated introns";
NC_042997.1	Gnomon	exon	176092811	176094923	.	+	.	gene_id "LOC115212006"; db_xref "GeneID:115212006"; gbkey "mRNA"; gene "LOC115212006"; ID ""; gene_name "LOC115212006"; transcript_id "XM_036507064.1"; product "choline transporter-like protein 2, transcript variant X4"; exon_number "23"; model_evidence "Supporting evidence includes similarity to: 3 Proteins, and 100% coverage of the annotated genomic feature by RNAseq alignments, including 13 samples with support for all annotated introns";
NC_042997.1	Gnomon	start_codon	176033146	176033148	.	+	0	gene_id "LOC115212006"; db_xref "GeneID:115212006"; gbkey "CDS"; gene "LOC115212006"; ID ""; gene_name "LOC115212006"; transcript_id "XM_036507064.1"; product "choline transporter-like protein 2 isoform X4"; protein_id "XP_036362957.1"; exon_number "1";
NC_042997.1	Gnomon	stop_codon	176092912	176092914	.	+	0	gene_id "LOC115212006"; db_xref "GeneID:115212006"; gbkey "CDS"; gene "LOC115212006"; ID ""; gene_name "LOC115212006"; transcript_id "XM_036507064.1"; product "choline transporter-like protein 2 isoform X4"; protein_id "XP_036362957.1"; exon_number "23";
NC_042997.1	Gnomon	gene	56079922	56234366	.	+	.	gene_id "LOC115212031"; db_xref "GeneID:115212031"; gbkey "Gene"; gene "LOC115212031"; gene_biotype "protein_coding"; ID ""; gene_name "LOC115212031";
NC_042997.1	PBRI	transcript	56079922	56224695	.	+	.	gene_id "LOC115212031"; ID ""; gene_name "LOC115212031"; transcript_id "G1092.1"; uniq_trans_id "G1092.1";
NC_042997.1	PBRI	exon	56079922	56079987	.	+	.	gene_id "LOC115212031"; ID ""; gene_name "LOC115212031"; transcript_id "G1092.1"; exon_number "1"; uniq_trans_id "G1092.1";
NC_042997.1	PBRI	exon	56115172	56115354	.	+	.	gene_id "LOC115212031"; ID ""; gene_name "LOC115212031"; transcript_id "G1092.1"; exon_number "2"; uniq_trans_id "G1092.1";
NC_042997.1	PBRI	exon	56208798	56209054	.	+	.	gene_id "LOC115212031"; ID ""; gene_name "LOC115212031"; transcript_id "G1092.1"; exon_number "3"; uniq_trans_id "G1092.1";
NC_042997.1	PBRI	exon	56219275	56219414	.	+	.	gene_id "LOC115212031"; ID ""; gene_name "LOC115212031"; transcript_id "G1092.1"; exon_number "4"; uniq_trans_id "G1092.1";
NC_042997.1	PBRI	exon	56221530	56224695	.	+	.	gene_id "LOC115212031"; ID ""; gene_name "LOC115212031"; transcript_id "G1092.1"; exon_number "5"; uniq_trans_id "G1092.1";
NC_042997.1	PBRI	transcript	56141770	56224695	.	+	.	gene_id "LOC115212031"; ID ""; gene_name "LOC115212031"; transcript_id "G1092.16"; uniq_trans_id "G1092.16";
NC_042997.1	PBRI	exon	56141770	56142038	.	+	.	gene_id "LOC115212031"; ID ""; gene_name "LOC115212031"; transcript_id "G1092.16"; exon_number "1"; uniq_trans_id "G1092.16";
NC_042997.1	PBRI	exon	56208798	56209054	.	+	.	gene_id "LOC115212031"; ID ""; gene_name "LOC115212031"; transcript_id "G1092.16"; exon_number "2"; uniq_trans_id "G1092.16";
NC_042997.1	PBRI	exon	56219275	56219414	.	+	.	gene_id "LOC115212031"; ID ""; gene_name "LOC115212031"; transcript_id "G1092.16"; exon_number "3"; uniq_trans_id "G1092.16";
NC_042997.1	PBRI	exon	56221530	56224695	.	+	.	gene_id "LOC115212031"; ID ""; gene_name "LOC115212031"; transcript_id "G1092.16"; exon_number "4"; uniq_trans_id "G1092.16";
NC_042997.1	PBRI	transcript	56218971	56224695	.	+	.	gene_id "LOC115212031"; ID ""; gene_name "LOC115212031"; transcript_id "G1092.17"; uniq_trans_id "G1092.17";
NC_042997.1	PBRI	exon	56218971	56219178	.	+	.	gene_id "LOC115212031"; ID ""; gene_name "LOC115212031"; transcript_id "G1092.17"; exon_number "1"; uniq_trans_id "G1092.17";
NC_042997.1	PBRI	exon	56219275	56219414	.	+	.	gene_id "LOC115212031"; ID ""; gene_name "LOC115212031"; transcript_id "G1092.17"; exon_number "2"; uniq_trans_id "G1092.17";
NC_042997.1	PBRI	exon	56221530	56224695	.	+	.	gene_id "LOC115212031"; ID ""; gene_name "LOC115212031"; transcript_id "G1092.17"; exon_number "3"; uniq_trans_id "G1092.17";
NC_042997.1	PBRI	transcript	56219016	56234358	.	+	.	gene_id "LOC115212031"; ID ""; gene_name "LOC115212031"; transcript_id "G1092.19"; uniq_trans_id "G1092.19";
NC_042997.1	PBRI	exon	56219016	56219178	.	+	.	gene_id "LOC115212031"; ID ""; gene_name "LOC115212031"; transcript_id "G1092.19"; exon_number "1"; uniq_trans_id "G1092.19";
NC_042997.1	PBRI	exon	56219275	56219414	.	+	.	gene_id "LOC115212031"; ID ""; gene_name "LOC115212031"; transcript_id "G1092.19"; exon_number "2"; uniq_trans_id "G1092.19";
NC_042997.1	PBRI	exon	56221530	56224702	.	+	.	gene_id "LOC115212031"; ID ""; gene_name "LOC115212031"; transcript_id "G1092.19"; exon_number "3"; uniq_trans_id "G1092.19";
NC_042997.1	PBRI	exon	56230108	56230247	.	+	.	gene_id "LOC115212031"; ID ""; gene_name "LOC115212031"; transcript_id "G1092.19"; exon_number "4"; uniq_trans_id "G1092.19";
NC_042997.1	PBRI	exon	56231360	56234358	.	+	.	gene_id "LOC115212031"; ID ""; gene_name "LOC115212031"; transcript_id "G1092.19"; exon_number "5"; uniq_trans_id "G1092.19";
NC_042997.1	PBRI	transcript	56223004	56234358	.	+	.	gene_id "LOC115212031"; ID ""; gene_name "LOC115212031"; transcript_id "G1092.26"; uniq_trans_id "G1092.26";
NC_042997.1	PBRI	exon	56223004	56224702	.	+	.	gene_id "LOC115212031"; ID ""; gene_name "LOC115212031"; transcript_id "G1092.26"; exon_number "1"; uniq_trans_id "G1092.26";
NC_042997.1	PBRI	exon	56231360	56234358	.	+	.	gene_id "LOC115212031"; ID ""; gene_name "LOC115212031"; transcript_id "G1092.26"; exon_number "2"; uniq_trans_id "G1092.26";
NC_042997.1	PBRI	transcript	56223550	56234358	.	+	.	gene_id "LOC115212031"; ID ""; gene_name "LOC115212031"; transcript_id "G1092.28"; uniq_trans_id "G1092.28";
NC_042997.1	PBRI	exon	56223550	56224702	.	+	.	gene_id "LOC115212031"; ID ""; gene_name "LOC115212031"; transcript_id "G1092.28"; exon_number "1"; uniq_trans_id "G1092.28";
NC_042997.1	PBRI	exon	56230108	56230447	.	+	.	gene_id "LOC115212031"; ID ""; gene_name "LOC115212031"; transcript_id "G1092.28"; exon_number "2"; uniq_trans_id "G1092.28";
NC_042997.1	PBRI	exon	56231360	56234358	.	+	.	gene_id "LOC115212031"; ID ""; gene_name "LOC115212031"; transcript_id "G1092.28"; exon_number "3"; uniq_trans_id "G1092.28";
NC_042997.1	PBRI	transcript	56079922	56234358	.	+	.	gene_id "LOC115212031"; ID ""; gene_name "LOC115212031"; transcript_id "G1092.6"; uniq_trans_id "G1092.6";
NC_042997.1	PBRI	exon	56079922	56079987	.	+	.	gene_id "LOC115212031"; ID ""; gene_name "LOC115212031"; transcript_id "G1092.6"; exon_number "1"; uniq_trans_id "G1092.6";
NC_042997.1	PBRI	exon	56115172	56115354	.	+	.	gene_id "LOC115212031"; ID ""; gene_name "LOC115212031"; transcript_id "G1092.6"; exon_number "2"; uniq_trans_id "G1092.6";
NC_042997.1	PBRI	exon	56219275	56219414	.	+	.	gene_id "LOC115212031"; ID ""; gene_name "LOC115212031"; transcript_id "G1092.6"; exon_number "3"; uniq_trans_id "G1092.6";
NC_042997.1	PBRI	exon	56221530	56224702	.	+	.	gene_id "LOC115212031"; ID ""; gene_name "LOC115212031"; transcript_id "G1092.6"; exon_number "4"; uniq_trans_id "G1092.6";
NC_042997.1	PBRI	exon	56230108	56230247	.	+	.	gene_id "LOC115212031"; ID ""; gene_name "LOC115212031"; transcript_id "G1092.6"; exon_number "5"; uniq_trans_id "G1092.6";
NC_042997.1	PBRI	exon	56231360	56234358	.	+	.	gene_id "LOC115212031"; ID ""; gene_name "LOC115212031"; transcript_id "G1092.6"; exon_number "6"; uniq_trans_id "G1092.6";
NC_042997.1	PBRI	transcript	56079922	56234358	.	+	.	gene_id "LOC115212031"; ID ""; gene_name "LOC115212031"; transcript_id "G1092.7"; uniq_trans_id "G1092.7";
NC_042997.1	PBRI	exon	56079922	56079987	.	+	.	gene_id "LOC115212031"; ID ""; gene_name "LOC115212031"; transcript_id "G1092.7"; exon_number "1"; uniq_trans_id "G1092.7";
NC_042997.1	PBRI	exon	56115172	56115354	.	+	.	gene_id "LOC115212031"; ID ""; gene_name "LOC115212031"; transcript_id "G1092.7"; exon_number "2"; uniq_trans_id "G1092.7";
NC_042997.1	PBRI	exon	56219275	56219414	.	+	.	gene_id "LOC115212031"; ID ""; gene_name "LOC115212031"; transcript_id "G1092.7"; exon_number "3"; uniq_trans_id "G1092.7";
NC_042997.1	PBRI	exon	56221530	56224702	.	+	.	gene_id "LOC115212031"; ID ""; gene_name "LOC115212031"; transcript_id "G1092.7"; exon_number "4"; uniq_trans_id "G1092.7";
NC_042997.1	PBRI	exon	56230108	56234358	.	+	.	gene_id "LOC115212031"; ID ""; gene_name "LOC115212031"; transcript_id "G1092.7"; exon_number "5"; uniq_trans_id "G1092.7";
NC_042997.1	Gnomon	transcript	56079924	56234366	.	+	.	gene_id "LOC115212031"; ID "XM_029780835.2"; gene_name "LOC115212031"; transcript_id "XM_029780835.2";
NC_042997.1	Gnomon	CDS	56115237	56115354	.	+	0	gene_id "LOC115212031"; db_xref "GeneID:115212031"; gbkey "CDS"; gene "LOC115212031"; ID ""; gene_name "LOC115212031"; transcript_id "XM_029780835.2"; product "zinc finger protein 423-like isoform X1"; protein_id "XP_029636695.1"; exon_number "2";
NC_042997.1	Gnomon	CDS	56208798	56209054	.	+	2	gene_id "LOC115212031"; db_xref "GeneID:115212031"; gbkey "CDS"; gene "LOC115212031"; ID ""; gene_name "LOC115212031"; transcript_id "XM_029780835.2"; product "zinc finger protein 423-like isoform X1"; protein_id "XP_029636695.1"; exon_number "3";
NC_042997.1	Gnomon	CDS	56219275	56219414	.	+	0	gene_id "LOC115212031"; db_xref "GeneID:115212031"; gbkey "CDS"; gene "LOC115212031"; ID ""; gene_name "LOC115212031"; transcript_id "XM_029780835.2"; product "zinc finger protein 423-like isoform X1"; protein_id "XP_029636695.1"; exon_number "4";
NC_042997.1	Gnomon	CDS	56221530	56224702	.	+	1	gene_id "LOC115212031"; db_xref "GeneID:115212031"; gbkey "CDS"; gene "LOC115212031"; ID ""; gene_name "LOC115212031"; transcript_id "XM_029780835.2"; product "zinc finger protein 423-like isoform X1"; protein_id "XP_029636695.1"; exon_number "5";
NC_042997.1	Gnomon	CDS	56230108	56230247	.	+	2	gene_id "LOC115212031"; db_xref "GeneID:115212031"; gbkey "CDS"; gene "LOC115212031"; ID ""; gene_name "LOC115212031"; transcript_id "XM_029780835.2"; product "zinc finger protein 423-like isoform X1"; protein_id "XP_029636695.1"; exon_number "6";
NC_042997.1	Gnomon	CDS	56231360	56231662	.	+	0	gene_id "LOC115212031"; db_xref "GeneID:115212031"; gbkey "CDS"; gene "LOC115212031"; ID ""; gene_name "LOC115212031"; transcript_id "XM_029780835.2"; product "zinc finger protein 423-like isoform X1"; protein_id "XP_029636695.1"; exon_number "7";
NC_042997.1	Gnomon	exon	56079924	56079987	.	+	.	gene_id "LOC115212031"; db_xref "GeneID:115212031"; gbkey "mRNA"; gene "LOC115212031"; ID ""; gene_name "LOC115212031"; transcript_id "XM_029780835.2"; product "zinc finger protein 423-like, transcript variant X1"; exon_number "1"; model_evidence "Supporting evidence includes similarity to: 4 Proteins, and 100% coverage of the annotated genomic feature by RNAseq alignments, including 25 samples with support for all annotated introns";
NC_042997.1	Gnomon	exon	56115172	56115354	.	+	.	gene_id "LOC115212031"; db_xref "GeneID:115212031"; gbkey "mRNA"; gene "LOC115212031"; ID ""; gene_name "LOC115212031"; transcript_id "XM_029780835.2"; product "zinc finger protein 423-like, transcript variant X1"; exon_number "2"; model_evidence "Supporting evidence includes similarity to: 4 Proteins, and 100% coverage of the annotated genomic feature by RNAseq alignments, including 25 samples with support for all annotated introns";
NC_042997.1	Gnomon	exon	56208798	56209054	.	+	.	gene_id "LOC115212031"; db_xref "GeneID:115212031"; gbkey "mRNA"; gene "LOC115212031"; ID ""; gene_name "LOC115212031"; transcript_id "XM_029780835.2"; product "zinc finger protein 423-like, transcript variant X1"; exon_number "3"; model_evidence "Supporting evidence includes similarity to: 4 Proteins, and 100% coverage of the annotated genomic feature by RNAseq alignments, including 25 samples with support for all annotated introns";
NC_042997.1	Gnomon	exon	56219275	56219414	.	+	.	gene_id "LOC115212031"; db_xref "GeneID:115212031"; gbkey "mRNA"; gene "LOC115212031"; ID ""; gene_name "LOC115212031"; transcript_id "XM_029780835.2"; product "zinc finger protein 423-like, transcript variant X1"; exon_number "4"; model_evidence "Supporting evidence includes similarity to: 4 Proteins, and 100% coverage of the annotated genomic feature by RNAseq alignments, including 25 samples with support for all annotated introns";
NC_042997.1	Gnomon	exon	56221530	56224702	.	+	.	gene_id "LOC115212031"; db_xref "GeneID:115212031"; gbkey "mRNA"; gene "LOC115212031"; ID ""; gene_name "LOC115212031"; transcript_id "XM_029780835.2"; product "zinc finger protein 423-like, transcript variant X1"; exon_number "5"; model_evidence "Supporting evidence includes similarity to: 4 Proteins, and 100% coverage of the annotated genomic feature by RNAseq alignments, including 25 samples with support for all annotated introns";
NC_042997.1	Gnomon	exon	56230108	56230247	.	+	.	gene_id "LOC115212031"; db_xref "GeneID:115212031"; gbkey "mRNA"; gene "LOC115212031"; ID ""; gene_name "LOC115212031"; transcript_id "XM_029780835.2"; product "zinc finger protein 423-like, transcript variant X1"; exon_number "6"; model_evidence "Supporting evidence includes similarity to: 4 Proteins, and 100% coverage of the annotated genomic feature by RNAseq alignments, including 25 samples with support for all annotated introns";
NC_042997.1	Gnomon	exon	56231360	56234366	.	+	.	gene_id "LOC115212031"; db_xref "GeneID:115212031"; gbkey "mRNA"; gene "LOC115212031"; ID ""; gene_name "LOC115212031"; transcript_id "XM_029780835.2"; product "zinc finger protein 423-like, transcript variant X1"; exon_number "7"; model_evidence "Supporting evidence includes similarity to: 4 Proteins, and 100% coverage of the annotated genomic feature by RNAseq alignments, including 25 samples with support for all annotated introns";
NC_042997.1	Gnomon	start_codon	56115237	56115239	.	+	0	gene_id "LOC115212031"; db_xref "GeneID:115212031"; gbkey "CDS"; gene "LOC115212031"; ID ""; gene_name "LOC115212031"; transcript_id "XM_029780835.2"; product "zinc finger protein 423-like isoform X1"; protein_id "XP_029636695.1"; exon_number "2";
NC_042997.1	Gnomon	stop_codon	56231663	56231665	.	+	0	gene_id "LOC115212031"; db_xref "GeneID:115212031"; gbkey "CDS"; gene "LOC115212031"; ID ""; gene_name "LOC115212031"; transcript_id "XM_029780835.2"; product "zinc finger protein 423-like isoform X1"; protein_id "XP_029636695.1"; exon_number "7";
NC_042997.1	Gnomon	transcript	56115231	56234366	.	+	.	gene_id "LOC115212031"; ID "XM_029780843.2"; gene_name "LOC115212031"; transcript_id "XM_029780843.2";
NC_042997.1	Gnomon	CDS	56219290	56219414	.	+	0	gene_id "LOC115212031"; db_xref "GeneID:115212031"; gbkey "CDS"; gene "LOC115212031"; ID ""; gene_name "LOC115212031"; transcript_id "XM_029780843.2"; product "zinc finger protein 423-like isoform X2"; protein_id "XP_029636703.1"; exon_number "2";
NC_042997.1	Gnomon	CDS	56221530	56224702	.	+	1	gene_id "LOC115212031"; db_xref "GeneID:115212031"; gbkey "CDS"; gene "LOC115212031"; ID ""; gene_name "LOC115212031"; transcript_id "XM_029780843.2"; product "zinc finger protein 423-like isoform X2"; protein_id "XP_029636703.1"; exon_number "3";
NC_042997.1	Gnomon	CDS	56230108	56230247	.	+	2	gene_id "LOC115212031"; db_xref "GeneID:115212031"; gbkey "CDS"; gene "LOC115212031"; ID ""; gene_name "LOC115212031"; transcript_id "XM_029780843.2"; product "zinc finger protein 423-like isoform X2"; protein_id "XP_029636703.1"; exon_number "4";
NC_042997.1	Gnomon	CDS	56231360	56231662	.	+	0	gene_id "LOC115212031"; db_xref "GeneID:115212031"; gbkey "CDS"; gene "LOC115212031"; ID ""; gene_name "LOC115212031"; transcript_id "XM_029780843.2"; product "zinc finger protein 423-like isoform X2"; protein_id "XP_029636703.1"; exon_number "5";
NC_042997.1	Gnomon	exon	56115231	56115354	.	+	.	gene_id "LOC115212031"; db_xref "GeneID:115212031"; gbkey "mRNA"; gene "LOC115212031"; ID ""; gene_name "LOC115212031"; transcript_id "XM_029780843.2"; product "zinc finger protein 423-like, transcript variant X2"; exon_number "1"; model_evidence "Supporting evidence includes similarity to: 1 Protein, and 100% coverage of the annotated genomic feature by RNAseq alignments, including 20 samples with support for all annotated introns";
NC_042997.1	Gnomon	exon	56219275	56219414	.	+	.	gene_id "LOC115212031"; db_xref "GeneID:115212031"; gbkey "mRNA"; gene "LOC115212031"; ID ""; gene_name "LOC115212031"; transcript_id "XM_029780843.2"; product "zinc finger protein 423-like, transcript variant X2"; exon_number "2"; model_evidence "Supporting evidence includes similarity to: 1 Protein, and 100% coverage of the annotated genomic feature by RNAseq alignments, including 20 samples with support for all annotated introns";
NC_042997.1	Gnomon	exon	56221530	56224702	.	+	.	gene_id "LOC115212031"; db_xref "GeneID:115212031"; gbkey "mRNA"; gene "LOC115212031"; ID ""; gene_name "LOC115212031"; transcript_id "XM_029780843.2"; product "zinc finger protein 423-like, transcript variant X2"; exon_number "3"; model_evidence "Supporting evidence includes similarity to: 1 Protein, and 100% coverage of the annotated genomic feature by RNAseq alignments, including 20 samples with support for all annotated introns";
NC_042997.1	Gnomon	exon	56230108	56230247	.	+	.	gene_id "LOC115212031"; db_xref "GeneID:115212031"; gbkey "mRNA"; gene "LOC115212031"; ID ""; gene_name "LOC115212031"; transcript_id "XM_029780843.2"; product "zinc finger protein 423-like, transcript variant X2"; exon_number "4"; model_evidence "Supporting evidence includes similarity to: 1 Protein, and 100% coverage of the annotated genomic feature by RNAseq alignments, including 20 samples with support for all annotated introns";
NC_042997.1	Gnomon	exon	56231360	56234366	.	+	.	gene_id "LOC115212031"; db_xref "GeneID:115212031"; gbkey "mRNA"; gene "LOC115212031"; ID ""; gene_name "LOC115212031"; transcript_id "XM_029780843.2"; product "zinc finger protein 423-like, transcript variant X2"; exon_number "5"; model_evidence "Supporting evidence includes similarity to: 1 Protein, and 100% coverage of the annotated genomic feature by RNAseq alignments, including 20 samples with support for all annotated introns";
NC_042997.1	Gnomon	start_codon	56219290	56219292	.	+	0	gene_id "LOC115212031"; db_xref "GeneID:115212031"; gbkey "CDS"; gene "LOC115212031"; ID ""; gene_name "LOC115212031"; transcript_id "XM_029780843.2"; product "zinc finger protein 423-like isoform X2"; protein_id "XP_029636703.1"; exon_number "2";
NC_042997.1	Gnomon	stop_codon	56231663	56231665	.	+	0	gene_id "LOC115212031"; db_xref "GeneID:115212031"; gbkey "CDS"; gene "LOC115212031"; ID ""; gene_name "LOC115212031"; transcript_id "XM_029780843.2"; product "zinc finger protein 423-like isoform X2"; protein_id "XP_029636703.1"; exon_number "5";
NC_042997.1	Gnomon	gene	182137890	182313856	.	+	.	gene_id "LOC115212040"; db_xref "GeneID:115212040"; gbkey "Gene"; gene "LOC115212040"; gene_biotype "protein_coding"; ID ""; gene_name "LOC115212040";
NC_042997.1	PBRI~FLAMseq	transcript	182263649	182313856	.	+	.	gene_id "LOC115212040"; ID ""; gene_name "LOC115212040"; transcript_id "FLAMseq_ext~G4509.56"; uniq_trans_id "G4509.56"; three_prime_ext "3396";
NC_042997.1	PBRI~FLAMseq	exon	182263649	182263748	.	+	.	gene_id "LOC115212040"; ID ""; gene_name "LOC115212040"; transcript_id "FLAMseq_ext~G4509.56"; exon_number "1"; uniq_trans_id "G4509.56";
NC_042997.1	PBRI~FLAMseq	exon	182265827	182265904	.	+	.	gene_id "LOC115212040"; ID ""; gene_name "LOC115212040"; transcript_id "FLAMseq_ext~G4509.56"; exon_number "2"; uniq_trans_id "G4509.56";
NC_042997.1	PBRI~FLAMseq	exon	182294667	182294751	.	+	.	gene_id "LOC115212040"; ID ""; gene_name "LOC115212040"; transcript_id "FLAMseq_ext~G4509.56"; exon_number "3"; uniq_trans_id "G4509.56";
NC_042997.1	PBRI~FLAMseq	exon	182295350	182295447	.	+	.	gene_id "LOC115212040"; ID ""; gene_name "LOC115212040"; transcript_id "FLAMseq_ext~G4509.56"; exon_number "4"; uniq_trans_id "G4509.56";
NC_042997.1	PBRI~FLAMseq	exon	182300913	182300948	.	+	.	gene_id "LOC115212040"; ID ""; gene_name "LOC115212040"; transcript_id "FLAMseq_ext~G4509.56"; exon_number "5"; uniq_trans_id "G4509.56";
NC_042997.1	PBRI~FLAMseq	exon	182306841	182310460	.	+	.	gene_id "LOC115212040"; ID ""; gene_name "LOC115212040"; transcript_id "FLAMseq_ext~G4509.56"; exon_number "6"; uniq_trans_id "G4509.56";
NC_042997.1	PBRI~FLAMseq	exon	182306841	182313856	.	+	.	gene_id "LOC115212040"; ID ""; gene_name "LOC115212040"; transcript_id "FLAMseq_ext~G4509.56"; exon_number "6"; uniq_trans_id "G4509.56"; three_prime_ext "3396";
NC_042997.1	PBRI	transcript	182180052	182308171	.	+	.	gene_id "LOC115212040"; ID ""; gene_name "LOC115212040"; transcript_id "G4509.20"; uniq_trans_id "G4509.20";
NC_042997.1	PBRI	exon	182180052	182180236	.	+	.	gene_id "LOC115212040"; ID ""; gene_name "LOC115212040"; transcript_id "G4509.20"; exon_number "1"; uniq_trans_id "G4509.20";
NC_042997.1	PBRI	exon	182219847	182219971	.	+	.	gene_id "LOC115212040"; ID ""; gene_name "LOC115212040"; transcript_id "G4509.20"; exon_number "2"; uniq_trans_id "G4509.20";
NC_042997.1	PBRI	exon	182237052	182237163	.	+	.	gene_id "LOC115212040"; ID ""; gene_name "LOC115212040"; transcript_id "G4509.20"; exon_number "3"; uniq_trans_id "G4509.20";
NC_042997.1	PBRI	exon	182247168	182247313	.	+	.	gene_id "LOC115212040"; ID ""; gene_name "LOC115212040"; transcript_id "G4509.20"; exon_number "4"; uniq_trans_id "G4509.20";
NC_042997.1	PBRI	exon	182257633	182257772	.	+	.	gene_id "LOC115212040"; ID ""; gene_name "LOC115212040"; transcript_id "G4509.20"; exon_number "5"; uniq_trans_id "G4509.20";
NC_042997.1	PBRI	exon	182257922	182257999	.	+	.	gene_id "LOC115212040"; ID ""; gene_name "LOC115212040"; transcript_id "G4509.20"; exon_number "6"; uniq_trans_id "G4509.20";
NC_042997.1	PBRI	exon	182259811	182259905	.	+	.	gene_id "LOC115212040"; ID ""; gene_name "LOC115212040"; transcript_id "G4509.20"; exon_number "7"; uniq_trans_id "G4509.20";
NC_042997.1	PBRI	exon	182263623	182263748	.	+	.	gene_id "LOC115212040"; ID ""; gene_name "LOC115212040"; transcript_id "G4509.20"; exon_number "8"; uniq_trans_id "G4509.20";
NC_042997.1	PBRI	exon	182265827	182265904	.	+	.	gene_id "LOC115212040"; ID ""; gene_name "LOC115212040"; transcript_id "G4509.20"; exon_number "9"; uniq_trans_id "G4509.20";
NC_042997.1	PBRI	exon	182294676	182294751	.	+	.	gene_id "LOC115212040"; ID ""; gene_name "LOC115212040"; transcript_id "G4509.20"; exon_number "10"; uniq_trans_id "G4509.20";
NC_042997.1	PBRI	exon	182295350	182295447	.	+	.	gene_id "LOC115212040"; ID ""; gene_name "LOC115212040"; transcript_id "G4509.20"; exon_number "11"; uniq_trans_id "G4509.20";
NC_042997.1	PBRI	exon	182300913	182300948	.	+	.	gene_id "LOC115212040"; ID ""; gene_name "LOC115212040"; transcript_id "G4509.20"; exon_number "12"; uniq_trans_id "G4509.20";
NC_042997.1	PBRI	exon	182306841	182308171	.	+	.	gene_id "LOC115212040"; ID ""; gene_name "LOC115212040"; transcript_id "G4509.20"; exon_number "13"; uniq_trans_id "G4509.20";
NC_042997.1	PBRI	transcript	182263649	182310460	.	+	.	gene_id "LOC115212040"; ID ""; gene_name "LOC115212040"; transcript_id "G4509.56"; uniq_trans_id "G4509.56";
NC_042997.1	PBRI	exon	182263649	182263748	.	+	.	gene_id "LOC115212040"; ID ""; gene_name "LOC115212040"; transcript_id "G4509.56"; exon_number "1"; uniq_trans_id "G4509.56";
NC_042997.1	PBRI	exon	182265827	182265904	.	+	.	gene_id "LOC115212040"; ID ""; gene_name "LOC115212040"; transcript_id "G4509.56"; exon_number "2"; uniq_trans_id "G4509.56";
NC_042997.1	PBRI	exon	182294667	182294751	.	+	.	gene_id "LOC115212040"; ID ""; gene_name "LOC115212040"; transcript_id "G4509.56"; exon_number "3"; uniq_trans_id "G4509.56";
NC_042997.1	PBRI	exon	182295350	182295447	.	+	.	gene_id "LOC115212040"; ID ""; gene_name "LOC115212040"; transcript_id "G4509.56"; exon_number "4"; uniq_trans_id "G4509.56";
NC_042997.1	PBRI	exon	182300913	182300948	.	+	.	gene_id "LOC115212040"; ID ""; gene_name "LOC115212040"; transcript_id "G4509.56"; exon_number "5"; uniq_trans_id "G4509.56";
NC_042997.1	PBRI	exon	182306841	182310460	.	+	.	gene_id "LOC115212040"; ID ""; gene_name "LOC115212040"; transcript_id "G4509.56"; exon_number "6"; uniq_trans_id "G4509.56";
NC_042997.1	Gnomon	transcript	182137890	182307719	.	+	.	gene_id "LOC115212040"; ID "XM_029781194.2"; gene_name "LOC115212040"; transcript_id "XM_029781194.2";
NC_042997.1	Gnomon	CDS	182138000	182138048	.	+	0	gene_id "LOC115212040"; db_xref "GeneID:115212040"; gbkey "CDS"; gene "LOC115212040"; ID ""; gene_name "LOC115212040"; transcript_id "XM_029781194.2"; product "serine/threonine-protein phosphatase 2B catalytic subunit alpha isoform isoform X4"; protein_id "XP_029637054.1"; exon_number "1";
NC_042997.1	Gnomon	CDS	182180036	182180236	.	+	2	gene_id "LOC115212040"; db_xref "GeneID:115212040"; gbkey "CDS"; gene "LOC115212040"; ID ""; gene_name "LOC115212040"; transcript_id "XM_029781194.2"; product "serine/threonine-protein phosphatase 2B catalytic subunit alpha isoform isoform X4"; protein_id "XP_029637054.1"; exon_number "2";
NC_042997.1	Gnomon	CDS	182219847	182219971	.	+	2	gene_id "LOC115212040"; db_xref "GeneID:115212040"; gbkey "CDS"; gene "LOC115212040"; ID ""; gene_name "LOC115212040"; transcript_id "XM_029781194.2"; product "serine/threonine-protein phosphatase 2B catalytic subunit alpha isoform isoform X4"; protein_id "XP_029637054.1"; exon_number "3";
NC_042997.1	Gnomon	CDS	182237052	182237163	.	+	0	gene_id "LOC115212040"; db_xref "GeneID:115212040"; gbkey "CDS"; gene "LOC115212040"; ID ""; gene_name "LOC115212040"; transcript_id "XM_029781194.2"; product "serine/threonine-protein phosphatase 2B catalytic subunit alpha isoform isoform X4"; protein_id "XP_029637054.1"; exon_number "4";
NC_042997.1	Gnomon	CDS	182247168	182247313	.	+	2	gene_id "LOC115212040"; db_xref "GeneID:115212040"; gbkey "CDS"; gene "LOC115212040"; ID ""; gene_name "LOC115212040"; transcript_id "XM_029781194.2"; product "serine/threonine-protein phosphatase 2B catalytic subunit alpha isoform isoform X4"; protein_id "XP_029637054.1"; exon_number "5";
NC_042997.1	Gnomon	CDS	182257633	182257772	.	+	0	gene_id "LOC115212040"; db_xref "GeneID:115212040"; gbkey "CDS"; gene "LOC115212040"; ID ""; gene_name "LOC115212040"; transcript_id "XM_029781194.2"; product "serine/threonine-protein phosphatase 2B catalytic subunit alpha isoform isoform X4"; protein_id "XP_029637054.1"; exon_number "6";
NC_042997.1	Gnomon	CDS	182257922	182257999	.	+	1	gene_id "LOC115212040"; db_xref "GeneID:115212040"; gbkey "CDS"; gene "LOC115212040"; ID ""; gene_name "LOC115212040"; transcript_id "XM_029781194.2"; product "serine/threonine-protein phosphatase 2B catalytic subunit alpha isoform isoform X4"; protein_id "XP_029637054.1"; exon_number "7";
NC_042997.1	Gnomon	CDS	182259811	182259905	.	+	1	gene_id "LOC115212040"; db_xref "GeneID:115212040"; gbkey "CDS"; gene "LOC115212040"; ID ""; gene_name "LOC115212040"; transcript_id "XM_029781194.2"; product "serine/threonine-protein phosphatase 2B catalytic subunit alpha isoform isoform X4"; protein_id "XP_029637054.1"; exon_number "8";
NC_042997.1	Gnomon	CDS	182263623	182263748	.	+	2	gene_id "LOC115212040"; db_xref "GeneID:115212040"; gbkey "CDS"; gene "LOC115212040"; ID ""; gene_name "LOC115212040"; transcript_id "XM_029781194.2"; product "serine/threonine-protein phosphatase 2B catalytic subunit alpha isoform isoform X4"; protein_id "XP_029637054.1"; exon_number "9";
NC_042997.1	Gnomon	CDS	182265827	182265904	.	+	2	gene_id "LOC115212040"; db_xref "GeneID:115212040"; gbkey "CDS"; gene "LOC115212040"; ID ""; gene_name "LOC115212040"; transcript_id "XM_029781194.2"; product "serine/threonine-protein phosphatase 2B catalytic subunit alpha isoform isoform X4"; protein_id "XP_029637054.1"; exon_number "10";
NC_042997.1	Gnomon	CDS	182267235	182267243	.	+	2	gene_id "LOC115212040"; db_xref "GeneID:115212040"; gbkey "CDS"; gene "LOC115212040"; ID ""; gene_name "LOC115212040"; transcript_id "XM_029781194.2"; product "serine/threonine-protein phosphatase 2B catalytic subunit alpha isoform isoform X4"; protein_id "XP_029637054.1"; exon_number "11";
NC_042997.1	Gnomon	CDS	182294676	182294751	.	+	2	gene_id "LOC115212040"; db_xref "GeneID:115212040"; gbkey "CDS"; gene "LOC115212040"; ID ""; gene_name "LOC115212040"; transcript_id "XM_029781194.2"; product "serine/threonine-protein phosphatase 2B catalytic subunit alpha isoform isoform X4"; protein_id "XP_029637054.1"; exon_number "12";
NC_042997.1	Gnomon	CDS	182295350	182295447	.	+	1	gene_id "LOC115212040"; db_xref "GeneID:115212040"; gbkey "CDS"; gene "LOC115212040"; ID ""; gene_name "LOC115212040"; transcript_id "XM_029781194.2"; product "serine/threonine-protein phosphatase 2B catalytic subunit alpha isoform isoform X4"; protein_id "XP_029637054.1"; exon_number "13";
NC_042997.1	Gnomon	CDS	182300913	182300948	.	+	2	gene_id "LOC115212040"; db_xref "GeneID:115212040"; gbkey "CDS"; gene "LOC115212040"; ID ""; gene_name "LOC115212040"; transcript_id "XM_029781194.2"; product "serine/threonine-protein phosphatase 2B catalytic subunit alpha isoform isoform X4"; protein_id "XP_029637054.1"; exon_number "14";
NC_042997.1	Gnomon	CDS	182306841	182306965	.	+	2	gene_id "LOC115212040"; db_xref "GeneID:115212040"; gbkey "CDS"; gene "LOC115212040"; ID ""; gene_name "LOC115212040"; transcript_id "XM_029781194.2"; product "serine/threonine-protein phosphatase 2B catalytic subunit alpha isoform isoform X4"; protein_id "XP_029637054.1"; exon_number "15";
NC_042997.1	Gnomon	exon	182137890	182138048	.	+	.	gene_id "LOC115212040"; db_xref "GeneID:115212040"; gbkey "mRNA"; gene "LOC115212040"; ID ""; gene_name "LOC115212040"; transcript_id "XM_029781194.2"; product "serine/threonine-protein phosphatase 2B catalytic subunit alpha isoform, transcript variant X4"; exon_number "1"; model_evidence "Supporting evidence includes similarity to: 1 Protein, and 100% coverage of the annotated genomic feature by RNAseq alignments, including 36 samples with support for all annotated introns";
NC_042997.1	Gnomon	exon	182180036	182180236	.	+	.	gene_id "LOC115212040"; db_xref "GeneID:115212040"; gbkey "mRNA"; gene "LOC115212040"; ID ""; gene_name "LOC115212040"; transcript_id "XM_029781194.2"; product "serine/threonine-protein phosphatase 2B catalytic subunit alpha isoform, transcript variant X4"; exon_number "2"; model_evidence "Supporting evidence includes similarity to: 1 Protein, and 100% coverage of the annotated genomic feature by RNAseq alignments, including 36 samples with support for all annotated introns";
NC_042997.1	Gnomon	exon	182219847	182219971	.	+	.	gene_id "LOC115212040"; db_xref "GeneID:115212040"; gbkey "mRNA"; gene "LOC115212040"; ID ""; gene_name "LOC115212040"; transcript_id "XM_029781194.2"; product "serine/threonine-protein phosphatase 2B catalytic subunit alpha isoform, transcript variant X4"; exon_number "3"; model_evidence "Supporting evidence includes similarity to: 1 Protein, and 100% coverage of the annotated genomic feature by RNAseq alignments, including 36 samples with support for all annotated introns";
NC_042997.1	Gnomon	exon	182237052	182237163	.	+	.	gene_id "LOC115212040"; db_xref "GeneID:115212040"; gbkey "mRNA"; gene "LOC115212040"; ID ""; gene_name "LOC115212040"; transcript_id "XM_029781194.2"; product "serine/threonine-protein phosphatase 2B catalytic subunit alpha isoform, transcript variant X4"; exon_number "4"; model_evidence "Supporting evidence includes similarity to: 1 Protein, and 100% coverage of the annotated genomic feature by RNAseq alignments, including 36 samples with support for all annotated introns";
NC_042997.1	Gnomon	exon	182247168	182247313	.	+	.	gene_id "LOC115212040"; db_xref "GeneID:115212040"; gbkey "mRNA"; gene "LOC115212040"; ID ""; gene_name "LOC115212040"; transcript_id "XM_029781194.2"; product "serine/threonine-protein phosphatase 2B catalytic subunit alpha isoform, transcript variant X4"; exon_number "5"; model_evidence "Supporting evidence includes similarity to: 1 Protein, and 100% coverage of the annotated genomic feature by RNAseq alignments, including 36 samples with support for all annotated introns";
NC_042997.1	Gnomon	exon	182257633	182257772	.	+	.	gene_id "LOC115212040"; db_xref "GeneID:115212040"; gbkey "mRNA"; gene "LOC115212040"; ID ""; gene_name "LOC115212040"; transcript_id "XM_029781194.2"; product "serine/threonine-protein phosphatase 2B catalytic subunit alpha isoform, transcript variant X4"; exon_number "6"; model_evidence "Supporting evidence includes similarity to: 1 Protein, and 100% coverage of the annotated genomic feature by RNAseq alignments, including 36 samples with support for all annotated introns";
NC_042997.1	Gnomon	exon	182257922	182257999	.	+	.	gene_id "LOC115212040"; db_xref "GeneID:115212040"; gbkey "mRNA"; gene "LOC115212040"; ID ""; gene_name "LOC115212040"; transcript_id "XM_029781194.2"; product "serine/threonine-protein phosphatase 2B catalytic subunit alpha isoform, transcript variant X4"; exon_number "7"; model_evidence "Supporting evidence includes similarity to: 1 Protein, and 100% coverage of the annotated genomic feature by RNAseq alignments, including 36 samples with support for all annotated introns";
NC_042997.1	Gnomon	exon	182259811	182259905	.	+	.	gene_id "LOC115212040"; db_xref "GeneID:115212040"; gbkey "mRNA"; gene "LOC115212040"; ID ""; gene_name "LOC115212040"; transcript_id "XM_029781194.2"; product "serine/threonine-protein phosphatase 2B catalytic subunit alpha isoform, transcript variant X4"; exon_number "8"; model_evidence "Supporting evidence includes similarity to: 1 Protein, and 100% coverage of the annotated genomic feature by RNAseq alignments, including 36 samples with support for all annotated introns";
NC_042997.1	Gnomon	exon	182263623	182263748	.	+	.	gene_id "LOC115212040"; db_xref "GeneID:115212040"; gbkey "mRNA"; gene "LOC115212040"; ID ""; gene_name "LOC115212040"; transcript_id "XM_029781194.2"; product "serine/threonine-protein phosphatase 2B catalytic subunit alpha isoform, transcript variant X4"; exon_number "9"; model_evidence "Supporting evidence includes similarity to: 1 Protein, and 100% coverage of the annotated genomic feature by RNAseq alignments, including 36 samples with support for all annotated introns";
NC_042997.1	Gnomon	exon	182265827	182265904	.	+	.	gene_id "LOC115212040"; db_xref "GeneID:115212040"; gbkey "mRNA"; gene "LOC115212040"; ID ""; gene_name "LOC115212040"; transcript_id "XM_029781194.2"; product "serine/threonine-protein phosphatase 2B catalytic subunit alpha isoform, transcript variant X4"; exon_number "10"; model_evidence "Supporting evidence includes similarity to: 1 Protein, and 100% coverage of the annotated genomic feature by RNAseq alignments, including 36 samples with support for all annotated introns";
NC_042997.1	Gnomon	exon	182267235	182267243	.	+	.	gene_id "LOC115212040"; db_xref "GeneID:115212040"; gbkey "mRNA"; gene "LOC115212040"; ID ""; gene_name "LOC115212040"; transcript_id "XM_029781194.2"; product "serine/threonine-protein phosphatase 2B catalytic subunit alpha isoform, transcript variant X4"; exon_number "11"; model_evidence "Supporting evidence includes similarity to: 1 Protein, and 100% coverage of the annotated genomic feature by RNAseq alignments, including 36 samples with support for all annotated introns";
NC_042997.1	Gnomon	exon	182294676	182294751	.	+	.	gene_id "LOC115212040"; db_xref "GeneID:115212040"; gbkey "mRNA"; gene "LOC115212040"; ID ""; gene_name "LOC115212040"; transcript_id "XM_029781194.2"; product "serine/threonine-protein phosphatase 2B catalytic subunit alpha isoform, transcript variant X4"; exon_number "12"; model_evidence "Supporting evidence includes similarity to: 1 Protein, and 100% coverage of the annotated genomic feature by RNAseq alignments, including 36 samples with support for all annotated introns";
NC_042997.1	Gnomon	exon	182295350	182295447	.	+	.	gene_id "LOC115212040"; db_xref "GeneID:115212040"; gbkey "mRNA"; gene "LOC115212040"; ID ""; gene_name "LOC115212040"; transcript_id "XM_029781194.2"; product "serine/threonine-protein phosphatase 2B catalytic subunit alpha isoform, transcript variant X4"; exon_number "13"; model_evidence "Supporting evidence includes similarity to: 1 Protein, and 100% coverage of the annotated genomic feature by RNAseq alignments, including 36 samples with support for all annotated introns";
NC_042997.1	Gnomon	exon	182300913	182300948	.	+	.	gene_id "LOC115212040"; db_xref "GeneID:115212040"; gbkey "mRNA"; gene "LOC115212040"; ID ""; gene_name "LOC115212040"; transcript_id "XM_029781194.2"; product "serine/threonine-protein phosphatase 2B catalytic subunit alpha isoform, transcript variant X4"; exon_number "14"; model_evidence "Supporting evidence includes similarity to: 1 Protein, and 100% coverage of the annotated genomic feature by RNAseq alignments, including 36 samples with support for all annotated introns";
NC_042997.1	Gnomon	exon	182306841	182307719	.	+	.	gene_id "LOC115212040"; db_xref "GeneID:115212040"; gbkey "mRNA"; gene "LOC115212040"; ID ""; gene_name "LOC115212040"; transcript_id "XM_029781194.2"; product "serine/threonine-protein phosphatase 2B catalytic subunit alpha isoform, transcript variant X4"; exon_number "15"; model_evidence "Supporting evidence includes similarity to: 1 Protein, and 100% coverage of the annotated genomic feature by RNAseq alignments, including 36 samples with support for all annotated introns";
NC_042997.1	Gnomon	start_codon	182138000	182138002	.	+	0	gene_id "LOC115212040"; db_xref "GeneID:115212040"; gbkey "CDS"; gene "LOC115212040"; ID ""; gene_name "LOC115212040"; transcript_id "XM_029781194.2"; product "serine/threonine-protein phosphatase 2B catalytic subunit alpha isoform isoform X4"; protein_id "XP_029637054.1"; exon_number "1";
NC_042997.1	Gnomon	stop_codon	182306966	182306968	.	+	0	gene_id "LOC115212040"; db_xref "GeneID:115212040"; gbkey "CDS"; gene "LOC115212040"; ID ""; gene_name "LOC115212040"; transcript_id "XM_029781194.2"; product "serine/threonine-protein phosphatase 2B catalytic subunit alpha isoform isoform X4"; protein_id "XP_029637054.1"; exon_number "15";
NC_042997.1	Gnomon	transcript	182137890	182307719	.	+	.	gene_id "LOC115212040"; ID "XM_029781821.2"; gene_name "LOC115212040"; transcript_id "XM_029781821.2";
NC_042997.1	Gnomon	CDS	182138000	182138048	.	+	0	gene_id "LOC115212040"; db_xref "GeneID:115212040"; gbkey "CDS"; gene "LOC115212040"; ID ""; gene_name "LOC115212040"; transcript_id "XM_029781821.2"; product "serine/threonine-protein phosphatase 2B catalytic subunit alpha isoform isoform X5"; protein_id "XP_029637681.1"; exon_number "1";
NC_042997.1	Gnomon	CDS	182180036	182180236	.	+	2	gene_id "LOC115212040"; db_xref "GeneID:115212040"; gbkey "CDS"; gene "LOC115212040"; ID ""; gene_name "LOC115212040"; transcript_id "XM_029781821.2"; product "serine/threonine-protein phosphatase 2B catalytic subunit alpha isoform isoform X5"; protein_id "XP_029637681.1"; exon_number "2";
NC_042997.1	Gnomon	CDS	182219847	182219971	.	+	2	gene_id "LOC115212040"; db_xref "GeneID:115212040"; gbkey "CDS"; gene "LOC115212040"; ID ""; gene_name "LOC115212040"; transcript_id "XM_029781821.2"; product "serine/threonine-protein phosphatase 2B catalytic subunit alpha isoform isoform X5"; protein_id "XP_029637681.1"; exon_number "3";
NC_042997.1	Gnomon	CDS	182237052	182237163	.	+	0	gene_id "LOC115212040"; db_xref "GeneID:115212040"; gbkey "CDS"; gene "LOC115212040"; ID ""; gene_name "LOC115212040"; transcript_id "XM_029781821.2"; product "serine/threonine-protein phosphatase 2B catalytic subunit alpha isoform isoform X5"; protein_id "XP_029637681.1"; exon_number "4";
NC_042997.1	Gnomon	CDS	182247168	182247313	.	+	2	gene_id "LOC115212040"; db_xref "GeneID:115212040"; gbkey "CDS"; gene "LOC115212040"; ID ""; gene_name "LOC115212040"; transcript_id "XM_029781821.2"; product "serine/threonine-protein phosphatase 2B catalytic subunit alpha isoform isoform X5"; protein_id "XP_029637681.1"; exon_number "5";
NC_042997.1	Gnomon	CDS	182257633	182257772	.	+	0	gene_id "LOC115212040"; db_xref "GeneID:115212040"; gbkey "CDS"; gene "LOC115212040"; ID ""; gene_name "LOC115212040"; transcript_id "XM_029781821.2"; product "serine/threonine-protein phosphatase 2B catalytic subunit alpha isoform isoform X5"; protein_id "XP_029637681.1"; exon_number "6";
NC_042997.1	Gnomon	CDS	182257922	182257999	.	+	1	gene_id "LOC115212040"; db_xref "GeneID:115212040"; gbkey "CDS"; gene "LOC115212040"; ID ""; gene_name "LOC115212040"; transcript_id "XM_029781821.2"; product "serine/threonine-protein phosphatase 2B catalytic subunit alpha isoform isoform X5"; protein_id "XP_029637681.1"; exon_number "7";
NC_042997.1	Gnomon	CDS	182259811	182259905	.	+	1	gene_id "LOC115212040"; db_xref "GeneID:115212040"; gbkey "CDS"; gene "LOC115212040"; ID ""; gene_name "LOC115212040"; transcript_id "XM_029781821.2"; product "serine/threonine-protein phosphatase 2B catalytic subunit alpha isoform isoform X5"; protein_id "XP_029637681.1"; exon_number "8";
NC_042997.1	Gnomon	CDS	182263623	182263748	.	+	2	gene_id "LOC115212040"; db_xref "GeneID:115212040"; gbkey "CDS"; gene "LOC115212040"; ID ""; gene_name "LOC115212040"; transcript_id "XM_029781821.2"; product "serine/threonine-protein phosphatase 2B catalytic subunit alpha isoform isoform X5"; protein_id "XP_029637681.1"; exon_number "9";
NC_042997.1	Gnomon	CDS	182265827	182265904	.	+	2	gene_id "LOC115212040"; db_xref "GeneID:115212040"; gbkey "CDS"; gene "LOC115212040"; ID ""; gene_name "LOC115212040"; transcript_id "XM_029781821.2"; product "serine/threonine-protein phosphatase 2B catalytic subunit alpha isoform isoform X5"; protein_id "XP_029637681.1"; exon_number "10";
NC_042997.1	Gnomon	CDS	182294667	182294751	.	+	2	gene_id "LOC115212040"; db_xref "GeneID:115212040"; gbkey "CDS"; gene "LOC115212040"; ID ""; gene_name "LOC115212040"; transcript_id "XM_029781821.2"; product "serine/threonine-protein phosphatase 2B catalytic subunit alpha isoform isoform X5"; protein_id "XP_029637681.1"; exon_number "11";
NC_042997.1	Gnomon	CDS	182295350	182295447	.	+	1	gene_id "LOC115212040"; db_xref "GeneID:115212040"; gbkey "CDS"; gene "LOC115212040"; ID ""; gene_name "LOC115212040"; transcript_id "XM_029781821.2"; product "serine/threonine-protein phosphatase 2B catalytic subunit alpha isoform isoform X5"; protein_id "XP_029637681.1"; exon_number "12";
NC_042997.1	Gnomon	CDS	182300913	182300948	.	+	2	gene_id "LOC115212040"; db_xref "GeneID:115212040"; gbkey "CDS"; gene "LOC115212040"; ID ""; gene_name "LOC115212040"; transcript_id "XM_029781821.2"; product "serine/threonine-protein phosphatase 2B catalytic subunit alpha isoform isoform X5"; protein_id "XP_029637681.1"; exon_number "13";
NC_042997.1	Gnomon	CDS	182306841	182306965	.	+	2	gene_id "LOC115212040"; db_xref "GeneID:115212040"; gbkey "CDS"; gene "LOC115212040"; ID ""; gene_name "LOC115212040"; transcript_id "XM_029781821.2"; product "serine/threonine-protein phosphatase 2B catalytic subunit alpha isoform isoform X5"; protein_id "XP_029637681.1"; exon_number "14";
NC_042997.1	Gnomon	exon	182137890	182138048	.	+	.	gene_id "LOC115212040"; db_xref "GeneID:115212040"; gbkey "mRNA"; gene "LOC115212040"; ID ""; gene_name "LOC115212040"; transcript_id "XM_029781821.2"; product "serine/threonine-protein phosphatase 2B catalytic subunit alpha isoform, transcript variant X5"; exon_number "1"; model_evidence "Supporting evidence includes similarity to: 2 Proteins, and 100% coverage of the annotated genomic feature by RNAseq alignments, including 31 samples with support for all annotated introns";
NC_042997.1	Gnomon	exon	182180036	182180236	.	+	.	gene_id "LOC115212040"; db_xref "GeneID:115212040"; gbkey "mRNA"; gene "LOC115212040"; ID ""; gene_name "LOC115212040"; transcript_id "XM_029781821.2"; product "serine/threonine-protein phosphatase 2B catalytic subunit alpha isoform, transcript variant X5"; exon_number "2"; model_evidence "Supporting evidence includes similarity to: 2 Proteins, and 100% coverage of the annotated genomic feature by RNAseq alignments, including 31 samples with support for all annotated introns";
NC_042997.1	Gnomon	exon	182219847	182219971	.	+	.	gene_id "LOC115212040"; db_xref "GeneID:115212040"; gbkey "mRNA"; gene "LOC115212040"; ID ""; gene_name "LOC115212040"; transcript_id "XM_029781821.2"; product "serine/threonine-protein phosphatase 2B catalytic subunit alpha isoform, transcript variant X5"; exon_number "3"; model_evidence "Supporting evidence includes similarity to: 2 Proteins, and 100% coverage of the annotated genomic feature by RNAseq alignments, including 31 samples with support for all annotated introns";
NC_042997.1	Gnomon	exon	182237052	182237163	.	+	.	gene_id "LOC115212040"; db_xref "GeneID:115212040"; gbkey "mRNA"; gene "LOC115212040"; ID ""; gene_name "LOC115212040"; transcript_id "XM_029781821.2"; product "serine/threonine-protein phosphatase 2B catalytic subunit alpha isoform, transcript variant X5"; exon_number "4"; model_evidence "Supporting evidence includes similarity to: 2 Proteins, and 100% coverage of the annotated genomic feature by RNAseq alignments, including 31 samples with support for all annotated introns";
NC_042997.1	Gnomon	exon	182247168	182247313	.	+	.	gene_id "LOC115212040"; db_xref "GeneID:115212040"; gbkey "mRNA"; gene "LOC115212040"; ID ""; gene_name "LOC115212040"; transcript_id "XM_029781821.2"; product "serine/threonine-protein phosphatase 2B catalytic subunit alpha isoform, transcript variant X5"; exon_number "5"; model_evidence "Supporting evidence includes similarity to: 2 Proteins, and 100% coverage of the annotated genomic feature by RNAseq alignments, including 31 samples with support for all annotated introns";
NC_042997.1	Gnomon	exon	182257633	182257772	.	+	.	gene_id "LOC115212040"; db_xref "GeneID:115212040"; gbkey "mRNA"; gene "LOC115212040"; ID ""; gene_name "LOC115212040"; transcript_id "XM_029781821.2"; product "serine/threonine-protein phosphatase 2B catalytic subunit alpha isoform, transcript variant X5"; exon_number "6"; model_evidence "Supporting evidence includes similarity to: 2 Proteins, and 100% coverage of the annotated genomic feature by RNAseq alignments, including 31 samples with support for all annotated introns";
NC_042997.1	Gnomon	exon	182257922	182257999	.	+	.	gene_id "LOC115212040"; db_xref "GeneID:115212040"; gbkey "mRNA"; gene "LOC115212040"; ID ""; gene_name "LOC115212040"; transcript_id "XM_029781821.2"; product "serine/threonine-protein phosphatase 2B catalytic subunit alpha isoform, transcript variant X5"; exon_number "7"; model_evidence "Supporting evidence includes similarity to: 2 Proteins, and 100% coverage of the annotated genomic feature by RNAseq alignments, including 31 samples with support for all annotated introns";
NC_042997.1	Gnomon	exon	182259811	182259905	.	+	.	gene_id "LOC115212040"; db_xref "GeneID:115212040"; gbkey "mRNA"; gene "LOC115212040"; ID ""; gene_name "LOC115212040"; transcript_id "XM_029781821.2"; product "serine/threonine-protein phosphatase 2B catalytic subunit alpha isoform, transcript variant X5"; exon_number "8"; model_evidence "Supporting evidence includes similarity to: 2 Proteins, and 100% coverage of the annotated genomic feature by RNAseq alignments, including 31 samples with support for all annotated introns";
NC_042997.1	Gnomon	exon	182263623	182263748	.	+	.	gene_id "LOC115212040"; db_xref "GeneID:115212040"; gbkey "mRNA"; gene "LOC115212040"; ID ""; gene_name "LOC115212040"; transcript_id "XM_029781821.2"; product "serine/threonine-protein phosphatase 2B catalytic subunit alpha isoform, transcript variant X5"; exon_number "9"; model_evidence "Supporting evidence includes similarity to: 2 Proteins, and 100% coverage of the annotated genomic feature by RNAseq alignments, including 31 samples with support for all annotated introns";
NC_042997.1	Gnomon	exon	182265827	182265904	.	+	.	gene_id "LOC115212040"; db_xref "GeneID:115212040"; gbkey "mRNA"; gene "LOC115212040"; ID ""; gene_name "LOC115212040"; transcript_id "XM_029781821.2"; product "serine/threonine-protein phosphatase 2B catalytic subunit alpha isoform, transcript variant X5"; exon_number "10"; model_evidence "Supporting evidence includes similarity to: 2 Proteins, and 100% coverage of the annotated genomic feature by RNAseq alignments, including 31 samples with support for all annotated introns";
NC_042997.1	Gnomon	exon	182294667	182294751	.	+	.	gene_id "LOC115212040"; db_xref "GeneID:115212040"; gbkey "mRNA"; gene "LOC115212040"; ID ""; gene_name "LOC115212040"; transcript_id "XM_029781821.2"; product "serine/threonine-protein phosphatase 2B catalytic subunit alpha isoform, transcript variant X5"; exon_number "11"; model_evidence "Supporting evidence includes similarity to: 2 Proteins, and 100% coverage of the annotated genomic feature by RNAseq alignments, including 31 samples with support for all annotated introns";
NC_042997.1	Gnomon	exon	182295350	182295447	.	+	.	gene_id "LOC115212040"; db_xref "GeneID:115212040"; gbkey "mRNA"; gene "LOC115212040"; ID ""; gene_name "LOC115212040"; transcript_id "XM_029781821.2"; product "serine/threonine-protein phosphatase 2B catalytic subunit alpha isoform, transcript variant X5"; exon_number "12"; model_evidence "Supporting evidence includes similarity to: 2 Proteins, and 100% coverage of the annotated genomic feature by RNAseq alignments, including 31 samples with support for all annotated introns";
NC_042997.1	Gnomon	exon	182300913	182300948	.	+	.	gene_id "LOC115212040"; db_xref "GeneID:115212040"; gbkey "mRNA"; gene "LOC115212040"; ID ""; gene_name "LOC115212040"; transcript_id "XM_029781821.2"; product "serine/threonine-protein phosphatase 2B catalytic subunit alpha isoform, transcript variant X5"; exon_number "13"; model_evidence "Supporting evidence includes similarity to: 2 Proteins, and 100% coverage of the annotated genomic feature by RNAseq alignments, including 31 samples with support for all annotated introns";
NC_042997.1	Gnomon	exon	182306841	182307719	.	+	.	gene_id "LOC115212040"; db_xref "GeneID:115212040"; gbkey "mRNA"; gene "LOC115212040"; ID ""; gene_name "LOC115212040"; transcript_id "XM_029781821.2"; product "serine/threonine-protein phosphatase 2B catalytic subunit alpha isoform, transcript variant X5"; exon_number "14"; model_evidence "Supporting evidence includes similarity to: 2 Proteins, and 100% coverage of the annotated genomic feature by RNAseq alignments, including 31 samples with support for all annotated introns";
NC_042997.1	Gnomon	start_codon	182138000	182138002	.	+	0	gene_id "LOC115212040"; db_xref "GeneID:115212040"; gbkey "CDS"; gene "LOC115212040"; ID ""; gene_name "LOC115212040"; transcript_id "XM_029781821.2"; product "serine/threonine-protein phosphatase 2B catalytic subunit alpha isoform isoform X5"; protein_id "XP_029637681.1"; exon_number "1";
NC_042997.1	Gnomon	stop_codon	182306966	182306968	.	+	0	gene_id "LOC115212040"; db_xref "GeneID:115212040"; gbkey "CDS"; gene "LOC115212040"; ID ""; gene_name "LOC115212040"; transcript_id "XM_029781821.2"; product "serine/threonine-protein phosphatase 2B catalytic subunit alpha isoform isoform X5"; protein_id "XP_029637681.1"; exon_number "14";
NC_042997.1	Gnomon	transcript	182137890	182307719	.	+	.	gene_id "LOC115212040"; ID "XM_029782572.2"; gene_name "LOC115212040"; transcript_id "XM_029782572.2";
NC_042997.1	Gnomon	CDS	182138000	182138048	.	+	0	gene_id "LOC115212040"; db_xref "GeneID:115212040"; gbkey "CDS"; gene "LOC115212040"; ID ""; gene_name "LOC115212040"; transcript_id "XM_029782572.2"; product "serine/threonine-protein phosphatase 2B catalytic subunit alpha isoform isoform X6"; protein_id "XP_029638432.1"; exon_number "1";
NC_042997.1	Gnomon	CDS	182180036	182180236	.	+	2	gene_id "LOC115212040"; db_xref "GeneID:115212040"; gbkey "CDS"; gene "LOC115212040"; ID ""; gene_name "LOC115212040"; transcript_id "XM_029782572.2"; product "serine/threonine-protein phosphatase 2B catalytic subunit alpha isoform isoform X6"; protein_id "XP_029638432.1"; exon_number "2";
NC_042997.1	Gnomon	CDS	182219847	182219971	.	+	2	gene_id "LOC115212040"; db_xref "GeneID:115212040"; gbkey "CDS"; gene "LOC115212040"; ID ""; gene_name "LOC115212040"; transcript_id "XM_029782572.2"; product "serine/threonine-protein phosphatase 2B catalytic subunit alpha isoform isoform X6"; protein_id "XP_029638432.1"; exon_number "3";
NC_042997.1	Gnomon	CDS	182237052	182237163	.	+	0	gene_id "LOC115212040"; db_xref "GeneID:115212040"; gbkey "CDS"; gene "LOC115212040"; ID ""; gene_name "LOC115212040"; transcript_id "XM_029782572.2"; product "serine/threonine-protein phosphatase 2B catalytic subunit alpha isoform isoform X6"; protein_id "XP_029638432.1"; exon_number "4";
NC_042997.1	Gnomon	CDS	182247168	182247313	.	+	2	gene_id "LOC115212040"; db_xref "GeneID:115212040"; gbkey "CDS"; gene "LOC115212040"; ID ""; gene_name "LOC115212040"; transcript_id "XM_029782572.2"; product "serine/threonine-protein phosphatase 2B catalytic subunit alpha isoform isoform X6"; protein_id "XP_029638432.1"; exon_number "5";
NC_042997.1	Gnomon	CDS	182257633	182257772	.	+	0	gene_id "LOC115212040"; db_xref "GeneID:115212040"; gbkey "CDS"; gene "LOC115212040"; ID ""; gene_name "LOC115212040"; transcript_id "XM_029782572.2"; product "serine/threonine-protein phosphatase 2B catalytic subunit alpha isoform isoform X6"; protein_id "XP_029638432.1"; exon_number "6";
NC_042997.1	Gnomon	CDS	182257922	182257999	.	+	1	gene_id "LOC115212040"; db_xref "GeneID:115212040"; gbkey "CDS"; gene "LOC115212040"; ID ""; gene_name "LOC115212040"; transcript_id "XM_029782572.2"; product "serine/threonine-protein phosphatase 2B catalytic subunit alpha isoform isoform X6"; protein_id "XP_029638432.1"; exon_number "7";
NC_042997.1	Gnomon	CDS	182259811	182259905	.	+	1	gene_id "LOC115212040"; db_xref "GeneID:115212040"; gbkey "CDS"; gene "LOC115212040"; ID ""; gene_name "LOC115212040"; transcript_id "XM_029782572.2"; product "serine/threonine-protein phosphatase 2B catalytic subunit alpha isoform isoform X6"; protein_id "XP_029638432.1"; exon_number "8";
NC_042997.1	Gnomon	CDS	182263623	182263748	.	+	2	gene_id "LOC115212040"; db_xref "GeneID:115212040"; gbkey "CDS"; gene "LOC115212040"; ID ""; gene_name "LOC115212040"; transcript_id "XM_029782572.2"; product "serine/threonine-protein phosphatase 2B catalytic subunit alpha isoform isoform X6"; protein_id "XP_029638432.1"; exon_number "9";
NC_042997.1	Gnomon	CDS	182265827	182265904	.	+	2	gene_id "LOC115212040"; db_xref "GeneID:115212040"; gbkey "CDS"; gene "LOC115212040"; ID ""; gene_name "LOC115212040"; transcript_id "XM_029782572.2"; product "serine/threonine-protein phosphatase 2B catalytic subunit alpha isoform isoform X6"; protein_id "XP_029638432.1"; exon_number "10";
NC_042997.1	Gnomon	CDS	182294676	182294751	.	+	2	gene_id "LOC115212040"; db_xref "GeneID:115212040"; gbkey "CDS"; gene "LOC115212040"; ID ""; gene_name "LOC115212040"; transcript_id "XM_029782572.2"; product "serine/threonine-protein phosphatase 2B catalytic subunit alpha isoform isoform X6"; protein_id "XP_029638432.1"; exon_number "11";
NC_042997.1	Gnomon	CDS	182295350	182295447	.	+	1	gene_id "LOC115212040"; db_xref "GeneID:115212040"; gbkey "CDS"; gene "LOC115212040"; ID ""; gene_name "LOC115212040"; transcript_id "XM_029782572.2"; product "serine/threonine-protein phosphatase 2B catalytic subunit alpha isoform isoform X6"; protein_id "XP_029638432.1"; exon_number "12";
NC_042997.1	Gnomon	CDS	182300913	182300948	.	+	2	gene_id "LOC115212040"; db_xref "GeneID:115212040"; gbkey "CDS"; gene "LOC115212040"; ID ""; gene_name "LOC115212040"; transcript_id "XM_029782572.2"; product "serine/threonine-protein phosphatase 2B catalytic subunit alpha isoform isoform X6"; protein_id "XP_029638432.1"; exon_number "13";
NC_042997.1	Gnomon	CDS	182306841	182306965	.	+	2	gene_id "LOC115212040"; db_xref "GeneID:115212040"; gbkey "CDS"; gene "LOC115212040"; ID ""; gene_name "LOC115212040"; transcript_id "XM_029782572.2"; product "serine/threonine-protein phosphatase 2B catalytic subunit alpha isoform isoform X6"; protein_id "XP_029638432.1"; exon_number "14";
NC_042997.1	Gnomon	exon	182137890	182138048	.	+	.	gene_id "LOC115212040"; db_xref "GeneID:115212040"; gbkey "mRNA"; gene "LOC115212040"; ID ""; gene_name "LOC115212040"; transcript_id "XM_029782572.2"; product "serine/threonine-protein phosphatase 2B catalytic subunit alpha isoform, transcript variant X6"; exon_number "1"; model_evidence "Supporting evidence includes similarity to: 1 Protein, and 100% coverage of the annotated genomic feature by RNAseq alignments, including 45 samples with support for all annotated introns";
NC_042997.1	Gnomon	exon	182180036	182180236	.	+	.	gene_id "LOC115212040"; db_xref "GeneID:115212040"; gbkey "mRNA"; gene "LOC115212040"; ID ""; gene_name "LOC115212040"; transcript_id "XM_029782572.2"; product "serine/threonine-protein phosphatase 2B catalytic subunit alpha isoform, transcript variant X6"; exon_number "2"; model_evidence "Supporting evidence includes similarity to: 1 Protein, and 100% coverage of the annotated genomic feature by RNAseq alignments, including 45 samples with support for all annotated introns";
NC_042997.1	Gnomon	exon	182219847	182219971	.	+	.	gene_id "LOC115212040"; db_xref "GeneID:115212040"; gbkey "mRNA"; gene "LOC115212040"; ID ""; gene_name "LOC115212040"; transcript_id "XM_029782572.2"; product "serine/threonine-protein phosphatase 2B catalytic subunit alpha isoform, transcript variant X6"; exon_number "3"; model_evidence "Supporting evidence includes similarity to: 1 Protein, and 100% coverage of the annotated genomic feature by RNAseq alignments, including 45 samples with support for all annotated introns";
NC_042997.1	Gnomon	exon	182237052	182237163	.	+	.	gene_id "LOC115212040"; db_xref "GeneID:115212040"; gbkey "mRNA"; gene "LOC115212040"; ID ""; gene_name "LOC115212040"; transcript_id "XM_029782572.2"; product "serine/threonine-protein phosphatase 2B catalytic subunit alpha isoform, transcript variant X6"; exon_number "4"; model_evidence "Supporting evidence includes similarity to: 1 Protein, and 100% coverage of the annotated genomic feature by RNAseq alignments, including 45 samples with support for all annotated introns";
NC_042997.1	Gnomon	exon	182247168	182247313	.	+	.	gene_id "LOC115212040"; db_xref "GeneID:115212040"; gbkey "mRNA"; gene "LOC115212040"; ID ""; gene_name "LOC115212040"; transcript_id "XM_029782572.2"; product "serine/threonine-protein phosphatase 2B catalytic subunit alpha isoform, transcript variant X6"; exon_number "5"; model_evidence "Supporting evidence includes similarity to: 1 Protein, and 100% coverage of the annotated genomic feature by RNAseq alignments, including 45 samples with support for all annotated introns";
NC_042997.1	Gnomon	exon	182257633	182257772	.	+	.	gene_id "LOC115212040"; db_xref "GeneID:115212040"; gbkey "mRNA"; gene "LOC115212040"; ID ""; gene_name "LOC115212040"; transcript_id "XM_029782572.2"; product "serine/threonine-protein phosphatase 2B catalytic subunit alpha isoform, transcript variant X6"; exon_number "6"; model_evidence "Supporting evidence includes similarity to: 1 Protein, and 100% coverage of the annotated genomic feature by RNAseq alignments, including 45 samples with support for all annotated introns";
NC_042997.1	Gnomon	exon	182257922	182257999	.	+	.	gene_id "LOC115212040"; db_xref "GeneID:115212040"; gbkey "mRNA"; gene "LOC115212040"; ID ""; gene_name "LOC115212040"; transcript_id "XM_029782572.2"; product "serine/threonine-protein phosphatase 2B catalytic subunit alpha isoform, transcript variant X6"; exon_number "7"; model_evidence "Supporting evidence includes similarity to: 1 Protein, and 100% coverage of the annotated genomic feature by RNAseq alignments, including 45 samples with support for all annotated introns";
NC_042997.1	Gnomon	exon	182259811	182259905	.	+	.	gene_id "LOC115212040"; db_xref "GeneID:115212040"; gbkey "mRNA"; gene "LOC115212040"; ID ""; gene_name "LOC115212040"; transcript_id "XM_029782572.2"; product "serine/threonine-protein phosphatase 2B catalytic subunit alpha isoform, transcript variant X6"; exon_number "8"; model_evidence "Supporting evidence includes similarity to: 1 Protein, and 100% coverage of the annotated genomic feature by RNAseq alignments, including 45 samples with support for all annotated introns";
NC_042997.1	Gnomon	exon	182263623	182263748	.	+	.	gene_id "LOC115212040"; db_xref "GeneID:115212040"; gbkey "mRNA"; gene "LOC115212040"; ID ""; gene_name "LOC115212040"; transcript_id "XM_029782572.2"; product "serine/threonine-protein phosphatase 2B catalytic subunit alpha isoform, transcript variant X6"; exon_number "9"; model_evidence "Supporting evidence includes similarity to: 1 Protein, and 100% coverage of the annotated genomic feature by RNAseq alignments, including 45 samples with support for all annotated introns";
NC_042997.1	Gnomon	exon	182265827	182265904	.	+	.	gene_id "LOC115212040"; db_xref "GeneID:115212040"; gbkey "mRNA"; gene "LOC115212040"; ID ""; gene_name "LOC115212040"; transcript_id "XM_029782572.2"; product "serine/threonine-protein phosphatase 2B catalytic subunit alpha isoform, transcript variant X6"; exon_number "10"; model_evidence "Supporting evidence includes similarity to: 1 Protein, and 100% coverage of the annotated genomic feature by RNAseq alignments, including 45 samples with support for all annotated introns";
NC_042997.1	Gnomon	exon	182294676	182294751	.	+	.	gene_id "LOC115212040"; db_xref "GeneID:115212040"; gbkey "mRNA"; gene "LOC115212040"; ID ""; gene_name "LOC115212040"; transcript_id "XM_029782572.2"; product "serine/threonine-protein phosphatase 2B catalytic subunit alpha isoform, transcript variant X6"; exon_number "11"; model_evidence "Supporting evidence includes similarity to: 1 Protein, and 100% coverage of the annotated genomic feature by RNAseq alignments, including 45 samples with support for all annotated introns";
NC_042997.1	Gnomon	exon	182295350	182295447	.	+	.	gene_id "LOC115212040"; db_xref "GeneID:115212040"; gbkey "mRNA"; gene "LOC115212040"; ID ""; gene_name "LOC115212040"; transcript_id "XM_029782572.2"; product "serine/threonine-protein phosphatase 2B catalytic subunit alpha isoform, transcript variant X6"; exon_number "12"; model_evidence "Supporting evidence includes similarity to: 1 Protein, and 100% coverage of the annotated genomic feature by RNAseq alignments, including 45 samples with support for all annotated introns";
NC_042997.1	Gnomon	exon	182300913	182300948	.	+	.	gene_id "LOC115212040"; db_xref "GeneID:115212040"; gbkey "mRNA"; gene "LOC115212040"; ID ""; gene_name "LOC115212040"; transcript_id "XM_029782572.2"; product "serine/threonine-protein phosphatase 2B catalytic subunit alpha isoform, transcript variant X6"; exon_number "13"; model_evidence "Supporting evidence includes similarity to: 1 Protein, and 100% coverage of the annotated genomic feature by RNAseq alignments, including 45 samples with support for all annotated introns";
NC_042997.1	Gnomon	exon	182306841	182307719	.	+	.	gene_id "LOC115212040"; db_xref "GeneID:115212040"; gbkey "mRNA"; gene "LOC115212040"; ID ""; gene_name "LOC115212040"; transcript_id "XM_029782572.2"; product "serine/threonine-protein phosphatase 2B catalytic subunit alpha isoform, transcript variant X6"; exon_number "14"; model_evidence "Supporting evidence includes similarity to: 1 Protein, and 100% coverage of the annotated genomic feature by RNAseq alignments, including 45 samples with support for all annotated introns";
NC_042997.1	Gnomon	start_codon	182138000	182138002	.	+	0	gene_id "LOC115212040"; db_xref "GeneID:115212040"; gbkey "CDS"; gene "LOC115212040"; ID ""; gene_name "LOC115212040"; transcript_id "XM_029782572.2"; product "serine/threonine-protein phosphatase 2B catalytic subunit alpha isoform isoform X6"; protein_id "XP_029638432.1"; exon_number "1";
NC_042997.1	Gnomon	stop_codon	182306966	182306968	.	+	0	gene_id "LOC115212040"; db_xref "GeneID:115212040"; gbkey "CDS"; gene "LOC115212040"; ID ""; gene_name "LOC115212040"; transcript_id "XM_029782572.2"; product "serine/threonine-protein phosphatase 2B catalytic subunit alpha isoform isoform X6"; protein_id "XP_029638432.1"; exon_number "14";
NC_042997.1	Gnomon	transcript	182137890	182307719	.	+	.	gene_id "LOC115212040"; ID "XM_029783861.2"; gene_name "LOC115212040"; transcript_id "XM_029783861.2";
NC_042997.1	Gnomon	CDS	182138000	182138048	.	+	0	gene_id "LOC115212040"; db_xref "GeneID:115212040"; gbkey "CDS"; gene "LOC115212040"; ID ""; gene_name "LOC115212040"; transcript_id "XM_029783861.2"; product "serine/threonine-protein phosphatase 2B catalytic subunit alpha isoform isoform X7"; protein_id "XP_029639721.1"; exon_number "1";
NC_042997.1	Gnomon	CDS	182180036	182180236	.	+	2	gene_id "LOC115212040"; db_xref "GeneID:115212040"; gbkey "CDS"; gene "LOC115212040"; ID ""; gene_name "LOC115212040"; transcript_id "XM_029783861.2"; product "serine/threonine-protein phosphatase 2B catalytic subunit alpha isoform isoform X7"; protein_id "XP_029639721.1"; exon_number "2";
NC_042997.1	Gnomon	CDS	182219847	182219971	.	+	2	gene_id "LOC115212040"; db_xref "GeneID:115212040"; gbkey "CDS"; gene "LOC115212040"; ID ""; gene_name "LOC115212040"; transcript_id "XM_029783861.2"; product "serine/threonine-protein phosphatase 2B catalytic subunit alpha isoform isoform X7"; protein_id "XP_029639721.1"; exon_number "3";
NC_042997.1	Gnomon	CDS	182237052	182237163	.	+	0	gene_id "LOC115212040"; db_xref "GeneID:115212040"; gbkey "CDS"; gene "LOC115212040"; ID ""; gene_name "LOC115212040"; transcript_id "XM_029783861.2"; product "serine/threonine-protein phosphatase 2B catalytic subunit alpha isoform isoform X7"; protein_id "XP_029639721.1"; exon_number "4";
NC_042997.1	Gnomon	CDS	182247168	182247313	.	+	2	gene_id "LOC115212040"; db_xref "GeneID:115212040"; gbkey "CDS"; gene "LOC115212040"; ID ""; gene_name "LOC115212040"; transcript_id "XM_029783861.2"; product "serine/threonine-protein phosphatase 2B catalytic subunit alpha isoform isoform X7"; protein_id "XP_029639721.1"; exon_number "5";
NC_042997.1	Gnomon	CDS	182257633	182257772	.	+	0	gene_id "LOC115212040"; db_xref "GeneID:115212040"; gbkey "CDS"; gene "LOC115212040"; ID ""; gene_name "LOC115212040"; transcript_id "XM_029783861.2"; product "serine/threonine-protein phosphatase 2B catalytic subunit alpha isoform isoform X7"; protein_id "XP_029639721.1"; exon_number "6";
NC_042997.1	Gnomon	CDS	182257922	182257999	.	+	1	gene_id "LOC115212040"; db_xref "GeneID:115212040"; gbkey "CDS"; gene "LOC115212040"; ID ""; gene_name "LOC115212040"; transcript_id "XM_029783861.2"; product "serine/threonine-protein phosphatase 2B catalytic subunit alpha isoform isoform X7"; protein_id "XP_029639721.1"; exon_number "7";
NC_042997.1	Gnomon	CDS	182259811	182259905	.	+	1	gene_id "LOC115212040"; db_xref "GeneID:115212040"; gbkey "CDS"; gene "LOC115212040"; ID ""; gene_name "LOC115212040"; transcript_id "XM_029783861.2"; product "serine/threonine-protein phosphatase 2B catalytic subunit alpha isoform isoform X7"; protein_id "XP_029639721.1"; exon_number "8";
NC_042997.1	Gnomon	CDS	182263623	182263748	.	+	2	gene_id "LOC115212040"; db_xref "GeneID:115212040"; gbkey "CDS"; gene "LOC115212040"; ID ""; gene_name "LOC115212040"; transcript_id "XM_029783861.2"; product "serine/threonine-protein phosphatase 2B catalytic subunit alpha isoform isoform X7"; protein_id "XP_029639721.1"; exon_number "9";
NC_042997.1	Gnomon	CDS	182265827	182265904	.	+	2	gene_id "LOC115212040"; db_xref "GeneID:115212040"; gbkey "CDS"; gene "LOC115212040"; ID ""; gene_name "LOC115212040"; transcript_id "XM_029783861.2"; product "serine/threonine-protein phosphatase 2B catalytic subunit alpha isoform isoform X7"; protein_id "XP_029639721.1"; exon_number "10";
NC_042997.1	Gnomon	CDS	182294667	182294751	.	+	2	gene_id "LOC115212040"; db_xref "GeneID:115212040"; gbkey "CDS"; gene "LOC115212040"; ID ""; gene_name "LOC115212040"; transcript_id "XM_029783861.2"; product "serine/threonine-protein phosphatase 2B catalytic subunit alpha isoform isoform X7"; protein_id "XP_029639721.1"; exon_number "11";
NC_042997.1	Gnomon	CDS	182295350	182295447	.	+	1	gene_id "LOC115212040"; db_xref "GeneID:115212040"; gbkey "CDS"; gene "LOC115212040"; ID ""; gene_name "LOC115212040"; transcript_id "XM_029783861.2"; product "serine/threonine-protein phosphatase 2B catalytic subunit alpha isoform isoform X7"; protein_id "XP_029639721.1"; exon_number "12";
NC_042997.1	Gnomon	CDS	182306841	182306965	.	+	2	gene_id "LOC115212040"; db_xref "GeneID:115212040"; gbkey "CDS"; gene "LOC115212040"; ID ""; gene_name "LOC115212040"; transcript_id "XM_029783861.2"; product "serine/threonine-protein phosphatase 2B catalytic subunit alpha isoform isoform X7"; protein_id "XP_029639721.1"; exon_number "13";
NC_042997.1	Gnomon	exon	182137890	182138048	.	+	.	gene_id "LOC115212040"; db_xref "GeneID:115212040"; gbkey "mRNA"; gene "LOC115212040"; ID ""; gene_name "LOC115212040"; transcript_id "XM_029783861.2"; product "serine/threonine-protein phosphatase 2B catalytic subunit alpha isoform, transcript variant X7"; exon_number "1"; model_evidence "Supporting evidence includes similarity to: 12 Proteins, and 100% coverage of the annotated genomic feature by RNAseq alignments, including 31 samples with support for all annotated introns";
NC_042997.1	Gnomon	exon	182180036	182180236	.	+	.	gene_id "LOC115212040"; db_xref "GeneID:115212040"; gbkey "mRNA"; gene "LOC115212040"; ID ""; gene_name "LOC115212040"; transcript_id "XM_029783861.2"; product "serine/threonine-protein phosphatase 2B catalytic subunit alpha isoform, transcript variant X7"; exon_number "2"; model_evidence "Supporting evidence includes similarity to: 12 Proteins, and 100% coverage of the annotated genomic feature by RNAseq alignments, including 31 samples with support for all annotated introns";
NC_042997.1	Gnomon	exon	182219847	182219971	.	+	.	gene_id "LOC115212040"; db_xref "GeneID:115212040"; gbkey "mRNA"; gene "LOC115212040"; ID ""; gene_name "LOC115212040"; transcript_id "XM_029783861.2"; product "serine/threonine-protein phosphatase 2B catalytic subunit alpha isoform, transcript variant X7"; exon_number "3"; model_evidence "Supporting evidence includes similarity to: 12 Proteins, and 100% coverage of the annotated genomic feature by RNAseq alignments, including 31 samples with support for all annotated introns";
NC_042997.1	Gnomon	exon	182237052	182237163	.	+	.	gene_id "LOC115212040"; db_xref "GeneID:115212040"; gbkey "mRNA"; gene "LOC115212040"; ID ""; gene_name "LOC115212040"; transcript_id "XM_029783861.2"; product "serine/threonine-protein phosphatase 2B catalytic subunit alpha isoform, transcript variant X7"; exon_number "4"; model_evidence "Supporting evidence includes similarity to: 12 Proteins, and 100% coverage of the annotated genomic feature by RNAseq alignments, including 31 samples with support for all annotated introns";
NC_042997.1	Gnomon	exon	182247168	182247313	.	+	.	gene_id "LOC115212040"; db_xref "GeneID:115212040"; gbkey "mRNA"; gene "LOC115212040"; ID ""; gene_name "LOC115212040"; transcript_id "XM_029783861.2"; product "serine/threonine-protein phosphatase 2B catalytic subunit alpha isoform, transcript variant X7"; exon_number "5"; model_evidence "Supporting evidence includes similarity to: 12 Proteins, and 100% coverage of the annotated genomic feature by RNAseq alignments, including 31 samples with support for all annotated introns";
NC_042997.1	Gnomon	exon	182257633	182257772	.	+	.	gene_id "LOC115212040"; db_xref "GeneID:115212040"; gbkey "mRNA"; gene "LOC115212040"; ID ""; gene_name "LOC115212040"; transcript_id "XM_029783861.2"; product "serine/threonine-protein phosphatase 2B catalytic subunit alpha isoform, transcript variant X7"; exon_number "6"; model_evidence "Supporting evidence includes similarity to: 12 Proteins, and 100% coverage of the annotated genomic feature by RNAseq alignments, including 31 samples with support for all annotated introns";
NC_042997.1	Gnomon	exon	182257922	182257999	.	+	.	gene_id "LOC115212040"; db_xref "GeneID:115212040"; gbkey "mRNA"; gene "LOC115212040"; ID ""; gene_name "LOC115212040"; transcript_id "XM_029783861.2"; product "serine/threonine-protein phosphatase 2B catalytic subunit alpha isoform, transcript variant X7"; exon_number "7"; model_evidence "Supporting evidence includes similarity to: 12 Proteins, and 100% coverage of the annotated genomic feature by RNAseq alignments, including 31 samples with support for all annotated introns";
NC_042997.1	Gnomon	exon	182259811	182259905	.	+	.	gene_id "LOC115212040"; db_xref "GeneID:115212040"; gbkey "mRNA"; gene "LOC115212040"; ID ""; gene_name "LOC115212040"; transcript_id "XM_029783861.2"; product "serine/threonine-protein phosphatase 2B catalytic subunit alpha isoform, transcript variant X7"; exon_number "8"; model_evidence "Supporting evidence includes similarity to: 12 Proteins, and 100% coverage of the annotated genomic feature by RNAseq alignments, including 31 samples with support for all annotated introns";
NC_042997.1	Gnomon	exon	182263623	182263748	.	+	.	gene_id "LOC115212040"; db_xref "GeneID:115212040"; gbkey "mRNA"; gene "LOC115212040"; ID ""; gene_name "LOC115212040"; transcript_id "XM_029783861.2"; product "serine/threonine-protein phosphatase 2B catalytic subunit alpha isoform, transcript variant X7"; exon_number "9"; model_evidence "Supporting evidence includes similarity to: 12 Proteins, and 100% coverage of the annotated genomic feature by RNAseq alignments, including 31 samples with support for all annotated introns";
NC_042997.1	Gnomon	exon	182265827	182265904	.	+	.	gene_id "LOC115212040"; db_xref "GeneID:115212040"; gbkey "mRNA"; gene "LOC115212040"; ID ""; gene_name "LOC115212040"; transcript_id "XM_029783861.2"; product "serine/threonine-protein phosphatase 2B catalytic subunit alpha isoform, transcript variant X7"; exon_number "10"; model_evidence "Supporting evidence includes similarity to: 12 Proteins, and 100% coverage of the annotated genomic feature by RNAseq alignments, including 31 samples with support for all annotated introns";
NC_042997.1	Gnomon	exon	182294667	182294751	.	+	.	gene_id "LOC115212040"; db_xref "GeneID:115212040"; gbkey "mRNA"; gene "LOC115212040"; ID ""; gene_name "LOC115212040"; transcript_id "XM_029783861.2"; product "serine/threonine-protein phosphatase 2B catalytic subunit alpha isoform, transcript variant X7"; exon_number "11"; model_evidence "Supporting evidence includes similarity to: 12 Proteins, and 100% coverage of the annotated genomic feature by RNAseq alignments, including 31 samples with support for all annotated introns";
NC_042997.1	Gnomon	exon	182295350	182295447	.	+	.	gene_id "LOC115212040"; db_xref "GeneID:115212040"; gbkey "mRNA"; gene "LOC115212040"; ID ""; gene_name "LOC115212040"; transcript_id "XM_029783861.2"; product "serine/threonine-protein phosphatase 2B catalytic subunit alpha isoform, transcript variant X7"; exon_number "12"; model_evidence "Supporting evidence includes similarity to: 12 Proteins, and 100% coverage of the annotated genomic feature by RNAseq alignments, including 31 samples with support for all annotated introns";
NC_042997.1	Gnomon	exon	182306841	182307719	.	+	.	gene_id "LOC115212040"; db_xref "GeneID:115212040"; gbkey "mRNA"; gene "LOC115212040"; ID ""; gene_name "LOC115212040"; transcript_id "XM_029783861.2"; product "serine/threonine-protein phosphatase 2B catalytic subunit alpha isoform, transcript variant X7"; exon_number "13"; model_evidence "Supporting evidence includes similarity to: 12 Proteins, and 100% coverage of the annotated genomic feature by RNAseq alignments, including 31 samples with support for all annotated introns";
NC_042997.1	Gnomon	start_codon	182138000	182138002	.	+	0	gene_id "LOC115212040"; db_xref "GeneID:115212040"; gbkey "CDS"; gene "LOC115212040"; ID ""; gene_name "LOC115212040"; transcript_id "XM_029783861.2"; product "serine/threonine-protein phosphatase 2B catalytic subunit alpha isoform isoform X7"; protein_id "XP_029639721.1"; exon_number "1";
NC_042997.1	Gnomon	stop_codon	182306966	182306968	.	+	0	gene_id "LOC115212040"; db_xref "GeneID:115212040"; gbkey "CDS"; gene "LOC115212040"; ID ""; gene_name "LOC115212040"; transcript_id "XM_029783861.2"; product "serine/threonine-protein phosphatase 2B catalytic subunit alpha isoform isoform X7"; protein_id "XP_029639721.1"; exon_number "13";
NC_042997.1	Gnomon	transcript	182137890	182307719	.	+	.	gene_id "LOC115212040"; ID "XM_029784574.2"; gene_name "LOC115212040"; transcript_id "XM_029784574.2";
NC_042997.1	Gnomon	CDS	182138000	182138048	.	+	0	gene_id "LOC115212040"; db_xref "GeneID:115212040"; gbkey "CDS"; gene "LOC115212040"; ID ""; gene_name "LOC115212040"; transcript_id "XM_029784574.2"; product "serine/threonine-protein phosphatase 2B catalytic subunit alpha isoform isoform X8"; protein_id "XP_029640434.1"; exon_number "1";
NC_042997.1	Gnomon	CDS	182180036	182180236	.	+	2	gene_id "LOC115212040"; db_xref "GeneID:115212040"; gbkey "CDS"; gene "LOC115212040"; ID ""; gene_name "LOC115212040"; transcript_id "XM_029784574.2"; product "serine/threonine-protein phosphatase 2B catalytic subunit alpha isoform isoform X8"; protein_id "XP_029640434.1"; exon_number "2";
NC_042997.1	Gnomon	CDS	182219847	182219971	.	+	2	gene_id "LOC115212040"; db_xref "GeneID:115212040"; gbkey "CDS"; gene "LOC115212040"; ID ""; gene_name "LOC115212040"; transcript_id "XM_029784574.2"; product "serine/threonine-protein phosphatase 2B catalytic subunit alpha isoform isoform X8"; protein_id "XP_029640434.1"; exon_number "3";
NC_042997.1	Gnomon	CDS	182237052	182237163	.	+	0	gene_id "LOC115212040"; db_xref "GeneID:115212040"; gbkey "CDS"; gene "LOC115212040"; ID ""; gene_name "LOC115212040"; transcript_id "XM_029784574.2"; product "serine/threonine-protein phosphatase 2B catalytic subunit alpha isoform isoform X8"; protein_id "XP_029640434.1"; exon_number "4";
NC_042997.1	Gnomon	CDS	182247168	182247313	.	+	2	gene_id "LOC115212040"; db_xref "GeneID:115212040"; gbkey "CDS"; gene "LOC115212040"; ID ""; gene_name "LOC115212040"; transcript_id "XM_029784574.2"; product "serine/threonine-protein phosphatase 2B catalytic subunit alpha isoform isoform X8"; protein_id "XP_029640434.1"; exon_number "5";
NC_042997.1	Gnomon	CDS	182257633	182257772	.	+	0	gene_id "LOC115212040"; db_xref "GeneID:115212040"; gbkey "CDS"; gene "LOC115212040"; ID ""; gene_name "LOC115212040"; transcript_id "XM_029784574.2"; product "serine/threonine-protein phosphatase 2B catalytic subunit alpha isoform isoform X8"; protein_id "XP_029640434.1"; exon_number "6";
NC_042997.1	Gnomon	CDS	182257922	182257999	.	+	1	gene_id "LOC115212040"; db_xref "GeneID:115212040"; gbkey "CDS"; gene "LOC115212040"; ID ""; gene_name "LOC115212040"; transcript_id "XM_029784574.2"; product "serine/threonine-protein phosphatase 2B catalytic subunit alpha isoform isoform X8"; protein_id "XP_029640434.1"; exon_number "7";
NC_042997.1	Gnomon	CDS	182259811	182259905	.	+	1	gene_id "LOC115212040"; db_xref "GeneID:115212040"; gbkey "CDS"; gene "LOC115212040"; ID ""; gene_name "LOC115212040"; transcript_id "XM_029784574.2"; product "serine/threonine-protein phosphatase 2B catalytic subunit alpha isoform isoform X8"; protein_id "XP_029640434.1"; exon_number "8";
NC_042997.1	Gnomon	CDS	182263623	182263748	.	+	2	gene_id "LOC115212040"; db_xref "GeneID:115212040"; gbkey "CDS"; gene "LOC115212040"; ID ""; gene_name "LOC115212040"; transcript_id "XM_029784574.2"; product "serine/threonine-protein phosphatase 2B catalytic subunit alpha isoform isoform X8"; protein_id "XP_029640434.1"; exon_number "9";
NC_042997.1	Gnomon	CDS	182265827	182265904	.	+	2	gene_id "LOC115212040"; db_xref "GeneID:115212040"; gbkey "CDS"; gene "LOC115212040"; ID ""; gene_name "LOC115212040"; transcript_id "XM_029784574.2"; product "serine/threonine-protein phosphatase 2B catalytic subunit alpha isoform isoform X8"; protein_id "XP_029640434.1"; exon_number "10";
NC_042997.1	Gnomon	CDS	182294676	182294751	.	+	2	gene_id "LOC115212040"; db_xref "GeneID:115212040"; gbkey "CDS"; gene "LOC115212040"; ID ""; gene_name "LOC115212040"; transcript_id "XM_029784574.2"; product "serine/threonine-protein phosphatase 2B catalytic subunit alpha isoform isoform X8"; protein_id "XP_029640434.1"; exon_number "11";
NC_042997.1	Gnomon	CDS	182295350	182295447	.	+	1	gene_id "LOC115212040"; db_xref "GeneID:115212040"; gbkey "CDS"; gene "LOC115212040"; ID ""; gene_name "LOC115212040"; transcript_id "XM_029784574.2"; product "serine/threonine-protein phosphatase 2B catalytic subunit alpha isoform isoform X8"; protein_id "XP_029640434.1"; exon_number "12";
NC_042997.1	Gnomon	CDS	182306841	182306965	.	+	2	gene_id "LOC115212040"; db_xref "GeneID:115212040"; gbkey "CDS"; gene "LOC115212040"; ID ""; gene_name "LOC115212040"; transcript_id "XM_029784574.2"; product "serine/threonine-protein phosphatase 2B catalytic subunit alpha isoform isoform X8"; protein_id "XP_029640434.1"; exon_number "13";
NC_042997.1	Gnomon	exon	182137890	182138048	.	+	.	gene_id "LOC115212040"; db_xref "GeneID:115212040"; gbkey "mRNA"; gene "LOC115212040"; ID ""; gene_name "LOC115212040"; transcript_id "XM_029784574.2"; product "serine/threonine-protein phosphatase 2B catalytic subunit alpha isoform, transcript variant X8"; exon_number "1"; model_evidence "Supporting evidence includes similarity to: 10 Proteins, and 100% coverage of the annotated genomic feature by RNAseq alignments, including 46 samples with support for all annotated introns";
NC_042997.1	Gnomon	exon	182180036	182180236	.	+	.	gene_id "LOC115212040"; db_xref "GeneID:115212040"; gbkey "mRNA"; gene "LOC115212040"; ID ""; gene_name "LOC115212040"; transcript_id "XM_029784574.2"; product "serine/threonine-protein phosphatase 2B catalytic subunit alpha isoform, transcript variant X8"; exon_number "2"; model_evidence "Supporting evidence includes similarity to: 10 Proteins, and 100% coverage of the annotated genomic feature by RNAseq alignments, including 46 samples with support for all annotated introns";
NC_042997.1	Gnomon	exon	182219847	182219971	.	+	.	gene_id "LOC115212040"; db_xref "GeneID:115212040"; gbkey "mRNA"; gene "LOC115212040"; ID ""; gene_name "LOC115212040"; transcript_id "XM_029784574.2"; product "serine/threonine-protein phosphatase 2B catalytic subunit alpha isoform, transcript variant X8"; exon_number "3"; model_evidence "Supporting evidence includes similarity to: 10 Proteins, and 100% coverage of the annotated genomic feature by RNAseq alignments, including 46 samples with support for all annotated introns";
NC_042997.1	Gnomon	exon	182237052	182237163	.	+	.	gene_id "LOC115212040"; db_xref "GeneID:115212040"; gbkey "mRNA"; gene "LOC115212040"; ID ""; gene_name "LOC115212040"; transcript_id "XM_029784574.2"; product "serine/threonine-protein phosphatase 2B catalytic subunit alpha isoform, transcript variant X8"; exon_number "4"; model_evidence "Supporting evidence includes similarity to: 10 Proteins, and 100% coverage of the annotated genomic feature by RNAseq alignments, including 46 samples with support for all annotated introns";
NC_042997.1	Gnomon	exon	182247168	182247313	.	+	.	gene_id "LOC115212040"; db_xref "GeneID:115212040"; gbkey "mRNA"; gene "LOC115212040"; ID ""; gene_name "LOC115212040"; transcript_id "XM_029784574.2"; product "serine/threonine-protein phosphatase 2B catalytic subunit alpha isoform, transcript variant X8"; exon_number "5"; model_evidence "Supporting evidence includes similarity to: 10 Proteins, and 100% coverage of the annotated genomic feature by RNAseq alignments, including 46 samples with support for all annotated introns";
NC_042997.1	Gnomon	exon	182257633	182257772	.	+	.	gene_id "LOC115212040"; db_xref "GeneID:115212040"; gbkey "mRNA"; gene "LOC115212040"; ID ""; gene_name "LOC115212040"; transcript_id "XM_029784574.2"; product "serine/threonine-protein phosphatase 2B catalytic subunit alpha isoform, transcript variant X8"; exon_number "6"; model_evidence "Supporting evidence includes similarity to: 10 Proteins, and 100% coverage of the annotated genomic feature by RNAseq alignments, including 46 samples with support for all annotated introns";
NC_042997.1	Gnomon	exon	182257922	182257999	.	+	.	gene_id "LOC115212040"; db_xref "GeneID:115212040"; gbkey "mRNA"; gene "LOC115212040"; ID ""; gene_name "LOC115212040"; transcript_id "XM_029784574.2"; product "serine/threonine-protein phosphatase 2B catalytic subunit alpha isoform, transcript variant X8"; exon_number "7"; model_evidence "Supporting evidence includes similarity to: 10 Proteins, and 100% coverage of the annotated genomic feature by RNAseq alignments, including 46 samples with support for all annotated introns";
NC_042997.1	Gnomon	exon	182259811	182259905	.	+	.	gene_id "LOC115212040"; db_xref "GeneID:115212040"; gbkey "mRNA"; gene "LOC115212040"; ID ""; gene_name "LOC115212040"; transcript_id "XM_029784574.2"; product "serine/threonine-protein phosphatase 2B catalytic subunit alpha isoform, transcript variant X8"; exon_number "8"; model_evidence "Supporting evidence includes similarity to: 10 Proteins, and 100% coverage of the annotated genomic feature by RNAseq alignments, including 46 samples with support for all annotated introns";
NC_042997.1	Gnomon	exon	182263623	182263748	.	+	.	gene_id "LOC115212040"; db_xref "GeneID:115212040"; gbkey "mRNA"; gene "LOC115212040"; ID ""; gene_name "LOC115212040"; transcript_id "XM_029784574.2"; product "serine/threonine-protein phosphatase 2B catalytic subunit alpha isoform, transcript variant X8"; exon_number "9"; model_evidence "Supporting evidence includes similarity to: 10 Proteins, and 100% coverage of the annotated genomic feature by RNAseq alignments, including 46 samples with support for all annotated introns";
NC_042997.1	Gnomon	exon	182265827	182265904	.	+	.	gene_id "LOC115212040"; db_xref "GeneID:115212040"; gbkey "mRNA"; gene "LOC115212040"; ID ""; gene_name "LOC115212040"; transcript_id "XM_029784574.2"; product "serine/threonine-protein phosphatase 2B catalytic subunit alpha isoform, transcript variant X8"; exon_number "10"; model_evidence "Supporting evidence includes similarity to: 10 Proteins, and 100% coverage of the annotated genomic feature by RNAseq alignments, including 46 samples with support for all annotated introns";
NC_042997.1	Gnomon	exon	182294676	182294751	.	+	.	gene_id "LOC115212040"; db_xref "GeneID:115212040"; gbkey "mRNA"; gene "LOC115212040"; ID ""; gene_name "LOC115212040"; transcript_id "XM_029784574.2"; product "serine/threonine-protein phosphatase 2B catalytic subunit alpha isoform, transcript variant X8"; exon_number "11"; model_evidence "Supporting evidence includes similarity to: 10 Proteins, and 100% coverage of the annotated genomic feature by RNAseq alignments, including 46 samples with support for all annotated introns";
NC_042997.1	Gnomon	exon	182295350	182295447	.	+	.	gene_id "LOC115212040"; db_xref "GeneID:115212040"; gbkey "mRNA"; gene "LOC115212040"; ID ""; gene_name "LOC115212040"; transcript_id "XM_029784574.2"; product "serine/threonine-protein phosphatase 2B catalytic subunit alpha isoform, transcript variant X8"; exon_number "12"; model_evidence "Supporting evidence includes similarity to: 10 Proteins, and 100% coverage of the annotated genomic feature by RNAseq alignments, including 46 samples with support for all annotated introns";
NC_042997.1	Gnomon	exon	182306841	182307719	.	+	.	gene_id "LOC115212040"; db_xref "GeneID:115212040"; gbkey "mRNA"; gene "LOC115212040"; ID ""; gene_name "LOC115212040"; transcript_id "XM_029784574.2"; product "serine/threonine-protein phosphatase 2B catalytic subunit alpha isoform, transcript variant X8"; exon_number "13"; model_evidence "Supporting evidence includes similarity to: 10 Proteins, and 100% coverage of the annotated genomic feature by RNAseq alignments, including 46 samples with support for all annotated introns";
NC_042997.1	Gnomon	start_codon	182138000	182138002	.	+	0	gene_id "LOC115212040"; db_xref "GeneID:115212040"; gbkey "CDS"; gene "LOC115212040"; ID ""; gene_name "LOC115212040"; transcript_id "XM_029784574.2"; product "serine/threonine-protein phosphatase 2B catalytic subunit alpha isoform isoform X8"; protein_id "XP_029640434.1"; exon_number "1";
NC_042997.1	Gnomon	stop_codon	182306966	182306968	.	+	0	gene_id "LOC115212040"; db_xref "GeneID:115212040"; gbkey "CDS"; gene "LOC115212040"; ID ""; gene_name "LOC115212040"; transcript_id "XM_029784574.2"; product "serine/threonine-protein phosphatase 2B catalytic subunit alpha isoform isoform X8"; protein_id "XP_029640434.1"; exon_number "13";
NC_042997.1	Gnomon	transcript	182137890	182307719	.	+	.	gene_id "LOC115212040"; ID "XM_036507309.1"; gene_name "LOC115212040"; transcript_id "XM_036507309.1";
NC_042997.1	Gnomon	CDS	182138000	182138048	.	+	0	gene_id "LOC115212040"; db_xref "GeneID:115212040"; gbkey "CDS"; gene "LOC115212040"; ID ""; gene_name "LOC115212040"; transcript_id "XM_036507309.1"; product "serine/threonine-protein phosphatase 2B catalytic subunit alpha isoform isoform X1"; protein_id "XP_036363202.1"; exon_number "1";
NC_042997.1	Gnomon	CDS	182180036	182180236	.	+	2	gene_id "LOC115212040"; db_xref "GeneID:115212040"; gbkey "CDS"; gene "LOC115212040"; ID ""; gene_name "LOC115212040"; transcript_id "XM_036507309.1"; product "serine/threonine-protein phosphatase 2B catalytic subunit alpha isoform isoform X1"; protein_id "XP_036363202.1"; exon_number "2";
NC_042997.1	Gnomon	CDS	182219847	182219971	.	+	2	gene_id "LOC115212040"; db_xref "GeneID:115212040"; gbkey "CDS"; gene "LOC115212040"; ID ""; gene_name "LOC115212040"; transcript_id "XM_036507309.1"; product "serine/threonine-protein phosphatase 2B catalytic subunit alpha isoform isoform X1"; protein_id "XP_036363202.1"; exon_number "3";
NC_042997.1	Gnomon	CDS	182237052	182237163	.	+	0	gene_id "LOC115212040"; db_xref "GeneID:115212040"; gbkey "CDS"; gene "LOC115212040"; ID ""; gene_name "LOC115212040"; transcript_id "XM_036507309.1"; product "serine/threonine-protein phosphatase 2B catalytic subunit alpha isoform isoform X1"; protein_id "XP_036363202.1"; exon_number "4";
NC_042997.1	Gnomon	CDS	182247168	182247313	.	+	2	gene_id "LOC115212040"; db_xref "GeneID:115212040"; gbkey "CDS"; gene "LOC115212040"; ID ""; gene_name "LOC115212040"; transcript_id "XM_036507309.1"; product "serine/threonine-protein phosphatase 2B catalytic subunit alpha isoform isoform X1"; protein_id "XP_036363202.1"; exon_number "5";
NC_042997.1	Gnomon	CDS	182257633	182257772	.	+	0	gene_id "LOC115212040"; db_xref "GeneID:115212040"; gbkey "CDS"; gene "LOC115212040"; ID ""; gene_name "LOC115212040"; transcript_id "XM_036507309.1"; product "serine/threonine-protein phosphatase 2B catalytic subunit alpha isoform isoform X1"; protein_id "XP_036363202.1"; exon_number "6";
NC_042997.1	Gnomon	CDS	182257922	182257999	.	+	1	gene_id "LOC115212040"; db_xref "GeneID:115212040"; gbkey "CDS"; gene "LOC115212040"; ID ""; gene_name "LOC115212040"; transcript_id "XM_036507309.1"; product "serine/threonine-protein phosphatase 2B catalytic subunit alpha isoform isoform X1"; protein_id "XP_036363202.1"; exon_number "7";
NC_042997.1	Gnomon	CDS	182259811	182259905	.	+	1	gene_id "LOC115212040"; db_xref "GeneID:115212040"; gbkey "CDS"; gene "LOC115212040"; ID ""; gene_name "LOC115212040"; transcript_id "XM_036507309.1"; product "serine/threonine-protein phosphatase 2B catalytic subunit alpha isoform isoform X1"; protein_id "XP_036363202.1"; exon_number "8";
NC_042997.1	Gnomon	CDS	182263623	182263748	.	+	2	gene_id "LOC115212040"; db_xref "GeneID:115212040"; gbkey "CDS"; gene "LOC115212040"; ID ""; gene_name "LOC115212040"; transcript_id "XM_036507309.1"; product "serine/threonine-protein phosphatase 2B catalytic subunit alpha isoform isoform X1"; protein_id "XP_036363202.1"; exon_number "9";
NC_042997.1	Gnomon	CDS	182265827	182265904	.	+	2	gene_id "LOC115212040"; db_xref "GeneID:115212040"; gbkey "CDS"; gene "LOC115212040"; ID ""; gene_name "LOC115212040"; transcript_id "XM_036507309.1"; product "serine/threonine-protein phosphatase 2B catalytic subunit alpha isoform isoform X1"; protein_id "XP_036363202.1"; exon_number "10";
NC_042997.1	Gnomon	CDS	182267235	182267243	.	+	2	gene_id "LOC115212040"; db_xref "GeneID:115212040"; gbkey "CDS"; gene "LOC115212040"; ID ""; gene_name "LOC115212040"; transcript_id "XM_036507309.1"; product "serine/threonine-protein phosphatase 2B catalytic subunit alpha isoform isoform X1"; protein_id "XP_036363202.1"; exon_number "11";
NC_042997.1	Gnomon	CDS	182276230	182276322	.	+	2	gene_id "LOC115212040"; db_xref "GeneID:115212040"; gbkey "CDS"; gene "LOC115212040"; ID ""; gene_name "LOC115212040"; transcript_id "XM_036507309.1"; product "serine/threonine-protein phosphatase 2B catalytic subunit alpha isoform isoform X1"; protein_id "XP_036363202.1"; exon_number "12";
NC_042997.1	Gnomon	CDS	182279770	182279781	.	+	2	gene_id "LOC115212040"; db_xref "GeneID:115212040"; gbkey "CDS"; gene "LOC115212040"; ID ""; gene_name "LOC115212040"; transcript_id "XM_036507309.1"; product "serine/threonine-protein phosphatase 2B catalytic subunit alpha isoform isoform X1"; protein_id "XP_036363202.1"; exon_number "13";
NC_042997.1	Gnomon	CDS	182294676	182294751	.	+	2	gene_id "LOC115212040"; db_xref "GeneID:115212040"; gbkey "CDS"; gene "LOC115212040"; ID ""; gene_name "LOC115212040"; transcript_id "XM_036507309.1"; product "serine/threonine-protein phosphatase 2B catalytic subunit alpha isoform isoform X1"; protein_id "XP_036363202.1"; exon_number "14";
NC_042997.1	Gnomon	CDS	182295350	182295447	.	+	1	gene_id "LOC115212040"; db_xref "GeneID:115212040"; gbkey "CDS"; gene "LOC115212040"; ID ""; gene_name "LOC115212040"; transcript_id "XM_036507309.1"; product "serine/threonine-protein phosphatase 2B catalytic subunit alpha isoform isoform X1"; protein_id "XP_036363202.1"; exon_number "15";
NC_042997.1	Gnomon	CDS	182300913	182300948	.	+	2	gene_id "LOC115212040"; db_xref "GeneID:115212040"; gbkey "CDS"; gene "LOC115212040"; ID ""; gene_name "LOC115212040"; transcript_id "XM_036507309.1"; product "serine/threonine-protein phosphatase 2B catalytic subunit alpha isoform isoform X1"; protein_id "XP_036363202.1"; exon_number "16";
NC_042997.1	Gnomon	CDS	182306841	182306965	.	+	2	gene_id "LOC115212040"; db_xref "GeneID:115212040"; gbkey "CDS"; gene "LOC115212040"; ID ""; gene_name "LOC115212040"; transcript_id "XM_036507309.1"; product "serine/threonine-protein phosphatase 2B catalytic subunit alpha isoform isoform X1"; protein_id "XP_036363202.1"; exon_number "17";
NC_042997.1	Gnomon	exon	182137890	182138048	.	+	.	gene_id "LOC115212040"; db_xref "GeneID:115212040"; gbkey "mRNA"; gene "LOC115212040"; ID ""; gene_name "LOC115212040"; transcript_id "XM_036507309.1"; product "serine/threonine-protein phosphatase 2B catalytic subunit alpha isoform, transcript variant X1"; exon_number "1"; model_evidence "Supporting evidence includes similarity to: 1 Protein, and 100% coverage of the annotated genomic feature by RNAseq alignments, including 22 samples with support for all annotated introns";
NC_042997.1	Gnomon	exon	182180036	182180236	.	+	.	gene_id "LOC115212040"; db_xref "GeneID:115212040"; gbkey "mRNA"; gene "LOC115212040"; ID ""; gene_name "LOC115212040"; transcript_id "XM_036507309.1"; product "serine/threonine-protein phosphatase 2B catalytic subunit alpha isoform, transcript variant X1"; exon_number "2"; model_evidence "Supporting evidence includes similarity to: 1 Protein, and 100% coverage of the annotated genomic feature by RNAseq alignments, including 22 samples with support for all annotated introns";
NC_042997.1	Gnomon	exon	182219847	182219971	.	+	.	gene_id "LOC115212040"; db_xref "GeneID:115212040"; gbkey "mRNA"; gene "LOC115212040"; ID ""; gene_name "LOC115212040"; transcript_id "XM_036507309.1"; product "serine/threonine-protein phosphatase 2B catalytic subunit alpha isoform, transcript variant X1"; exon_number "3"; model_evidence "Supporting evidence includes similarity to: 1 Protein, and 100% coverage of the annotated genomic feature by RNAseq alignments, including 22 samples with support for all annotated introns";
NC_042997.1	Gnomon	exon	182237052	182237163	.	+	.	gene_id "LOC115212040"; db_xref "GeneID:115212040"; gbkey "mRNA"; gene "LOC115212040"; ID ""; gene_name "LOC115212040"; transcript_id "XM_036507309.1"; product "serine/threonine-protein phosphatase 2B catalytic subunit alpha isoform, transcript variant X1"; exon_number "4"; model_evidence "Supporting evidence includes similarity to: 1 Protein, and 100% coverage of the annotated genomic feature by RNAseq alignments, including 22 samples with support for all annotated introns";
NC_042997.1	Gnomon	exon	182247168	182247313	.	+	.	gene_id "LOC115212040"; db_xref "GeneID:115212040"; gbkey "mRNA"; gene "LOC115212040"; ID ""; gene_name "LOC115212040"; transcript_id "XM_036507309.1"; product "serine/threonine-protein phosphatase 2B catalytic subunit alpha isoform, transcript variant X1"; exon_number "5"; model_evidence "Supporting evidence includes similarity to: 1 Protein, and 100% coverage of the annotated genomic feature by RNAseq alignments, including 22 samples with support for all annotated introns";
NC_042997.1	Gnomon	exon	182257633	182257772	.	+	.	gene_id "LOC115212040"; db_xref "GeneID:115212040"; gbkey "mRNA"; gene "LOC115212040"; ID ""; gene_name "LOC115212040"; transcript_id "XM_036507309.1"; product "serine/threonine-protein phosphatase 2B catalytic subunit alpha isoform, transcript variant X1"; exon_number "6"; model_evidence "Supporting evidence includes similarity to: 1 Protein, and 100% coverage of the annotated genomic feature by RNAseq alignments, including 22 samples with support for all annotated introns";
NC_042997.1	Gnomon	exon	182257922	182257999	.	+	.	gene_id "LOC115212040"; db_xref "GeneID:115212040"; gbkey "mRNA"; gene "LOC115212040"; ID ""; gene_name "LOC115212040"; transcript_id "XM_036507309.1"; product "serine/threonine-protein phosphatase 2B catalytic subunit alpha isoform, transcript variant X1"; exon_number "7"; model_evidence "Supporting evidence includes similarity to: 1 Protein, and 100% coverage of the annotated genomic feature by RNAseq alignments, including 22 samples with support for all annotated introns";
NC_042997.1	Gnomon	exon	182259811	182259905	.	+	.	gene_id "LOC115212040"; db_xref "GeneID:115212040"; gbkey "mRNA"; gene "LOC115212040"; ID ""; gene_name "LOC115212040"; transcript_id "XM_036507309.1"; product "serine/threonine-protein phosphatase 2B catalytic subunit alpha isoform, transcript variant X1"; exon_number "8"; model_evidence "Supporting evidence includes similarity to: 1 Protein, and 100% coverage of the annotated genomic feature by RNAseq alignments, including 22 samples with support for all annotated introns";
NC_042997.1	Gnomon	exon	182263623	182263748	.	+	.	gene_id "LOC115212040"; db_xref "GeneID:115212040"; gbkey "mRNA"; gene "LOC115212040"; ID ""; gene_name "LOC115212040"; transcript_id "XM_036507309.1"; product "serine/threonine-protein phosphatase 2B catalytic subunit alpha isoform, transcript variant X1"; exon_number "9"; model_evidence "Supporting evidence includes similarity to: 1 Protein, and 100% coverage of the annotated genomic feature by RNAseq alignments, including 22 samples with support for all annotated introns";
NC_042997.1	Gnomon	exon	182265827	182265904	.	+	.	gene_id "LOC115212040"; db_xref "GeneID:115212040"; gbkey "mRNA"; gene "LOC115212040"; ID ""; gene_name "LOC115212040"; transcript_id "XM_036507309.1"; product "serine/threonine-protein phosphatase 2B catalytic subunit alpha isoform, transcript variant X1"; exon_number "10"; model_evidence "Supporting evidence includes similarity to: 1 Protein, and 100% coverage of the annotated genomic feature by RNAseq alignments, including 22 samples with support for all annotated introns";
NC_042997.1	Gnomon	exon	182267235	182267243	.	+	.	gene_id "LOC115212040"; db_xref "GeneID:115212040"; gbkey "mRNA"; gene "LOC115212040"; ID ""; gene_name "LOC115212040"; transcript_id "XM_036507309.1"; product "serine/threonine-protein phosphatase 2B catalytic subunit alpha isoform, transcript variant X1"; exon_number "11"; model_evidence "Supporting evidence includes similarity to: 1 Protein, and 100% coverage of the annotated genomic feature by RNAseq alignments, including 22 samples with support for all annotated introns";
NC_042997.1	Gnomon	exon	182276230	182276322	.	+	.	gene_id "LOC115212040"; db_xref "GeneID:115212040"; gbkey "mRNA"; gene "LOC115212040"; ID ""; gene_name "LOC115212040"; transcript_id "XM_036507309.1"; product "serine/threonine-protein phosphatase 2B catalytic subunit alpha isoform, transcript variant X1"; exon_number "12"; model_evidence "Supporting evidence includes similarity to: 1 Protein, and 100% coverage of the annotated genomic feature by RNAseq alignments, including 22 samples with support for all annotated introns";
NC_042997.1	Gnomon	exon	182279770	182279781	.	+	.	gene_id "LOC115212040"; db_xref "GeneID:115212040"; gbkey "mRNA"; gene "LOC115212040"; ID ""; gene_name "LOC115212040"; transcript_id "XM_036507309.1"; product "serine/threonine-protein phosphatase 2B catalytic subunit alpha isoform, transcript variant X1"; exon_number "13"; model_evidence "Supporting evidence includes similarity to: 1 Protein, and 100% coverage of the annotated genomic feature by RNAseq alignments, including 22 samples with support for all annotated introns";
NC_042997.1	Gnomon	exon	182294676	182294751	.	+	.	gene_id "LOC115212040"; db_xref "GeneID:115212040"; gbkey "mRNA"; gene "LOC115212040"; ID ""; gene_name "LOC115212040"; transcript_id "XM_036507309.1"; product "serine/threonine-protein phosphatase 2B catalytic subunit alpha isoform, transcript variant X1"; exon_number "14"; model_evidence "Supporting evidence includes similarity to: 1 Protein, and 100% coverage of the annotated genomic feature by RNAseq alignments, including 22 samples with support for all annotated introns";
NC_042997.1	Gnomon	exon	182295350	182295447	.	+	.	gene_id "LOC115212040"; db_xref "GeneID:115212040"; gbkey "mRNA"; gene "LOC115212040"; ID ""; gene_name "LOC115212040"; transcript_id "XM_036507309.1"; product "serine/threonine-protein phosphatase 2B catalytic subunit alpha isoform, transcript variant X1"; exon_number "15"; model_evidence "Supporting evidence includes similarity to: 1 Protein, and 100% coverage of the annotated genomic feature by RNAseq alignments, including 22 samples with support for all annotated introns";
NC_042997.1	Gnomon	exon	182300913	182300948	.	+	.	gene_id "LOC115212040"; db_xref "GeneID:115212040"; gbkey "mRNA"; gene "LOC115212040"; ID ""; gene_name "LOC115212040"; transcript_id "XM_036507309.1"; product "serine/threonine-protein phosphatase 2B catalytic subunit alpha isoform, transcript variant X1"; exon_number "16"; model_evidence "Supporting evidence includes similarity to: 1 Protein, and 100% coverage of the annotated genomic feature by RNAseq alignments, including 22 samples with support for all annotated introns";
NC_042997.1	Gnomon	exon	182306841	182307719	.	+	.	gene_id "LOC115212040"; db_xref "GeneID:115212040"; gbkey "mRNA"; gene "LOC115212040"; ID ""; gene_name "LOC115212040"; transcript_id "XM_036507309.1"; product "serine/threonine-protein phosphatase 2B catalytic subunit alpha isoform, transcript variant X1"; exon_number "17"; model_evidence "Supporting evidence includes similarity to: 1 Protein, and 100% coverage of the annotated genomic feature by RNAseq alignments, including 22 samples with support for all annotated introns";
NC_042997.1	Gnomon	start_codon	182138000	182138002	.	+	0	gene_id "LOC115212040"; db_xref "GeneID:115212040"; gbkey "CDS"; gene "LOC115212040"; ID ""; gene_name "LOC115212040"; transcript_id "XM_036507309.1"; product "serine/threonine-protein phosphatase 2B catalytic subunit alpha isoform isoform X1"; protein_id "XP_036363202.1"; exon_number "1";
NC_042997.1	Gnomon	stop_codon	182306966	182306968	.	+	0	gene_id "LOC115212040"; db_xref "GeneID:115212040"; gbkey "CDS"; gene "LOC115212040"; ID ""; gene_name "LOC115212040"; transcript_id "XM_036507309.1"; product "serine/threonine-protein phosphatase 2B catalytic subunit alpha isoform isoform X1"; protein_id "XP_036363202.1"; exon_number "17";
NC_042997.1	Gnomon	transcript	182137890	182307719	.	+	.	gene_id "LOC115212040"; ID "XM_036507315.1"; gene_name "LOC115212040"; transcript_id "XM_036507315.1";
NC_042997.1	Gnomon	CDS	182138000	182138048	.	+	0	gene_id "LOC115212040"; db_xref "GeneID:115212040"; gbkey "CDS"; gene "LOC115212040"; ID ""; gene_name "LOC115212040"; transcript_id "XM_036507315.1"; product "serine/threonine-protein phosphatase 2B catalytic subunit alpha isoform isoform X2"; protein_id "XP_036363208.1"; exon_number "1";
NC_042997.1	Gnomon	CDS	182180036	182180236	.	+	2	gene_id "LOC115212040"; db_xref "GeneID:115212040"; gbkey "CDS"; gene "LOC115212040"; ID ""; gene_name "LOC115212040"; transcript_id "XM_036507315.1"; product "serine/threonine-protein phosphatase 2B catalytic subunit alpha isoform isoform X2"; protein_id "XP_036363208.1"; exon_number "2";
NC_042997.1	Gnomon	CDS	182219847	182219971	.	+	2	gene_id "LOC115212040"; db_xref "GeneID:115212040"; gbkey "CDS"; gene "LOC115212040"; ID ""; gene_name "LOC115212040"; transcript_id "XM_036507315.1"; product "serine/threonine-protein phosphatase 2B catalytic subunit alpha isoform isoform X2"; protein_id "XP_036363208.1"; exon_number "3";
NC_042997.1	Gnomon	CDS	182237052	182237163	.	+	0	gene_id "LOC115212040"; db_xref "GeneID:115212040"; gbkey "CDS"; gene "LOC115212040"; ID ""; gene_name "LOC115212040"; transcript_id "XM_036507315.1"; product "serine/threonine-protein phosphatase 2B catalytic subunit alpha isoform isoform X2"; protein_id "XP_036363208.1"; exon_number "4";
NC_042997.1	Gnomon	CDS	182247168	182247313	.	+	2	gene_id "LOC115212040"; db_xref "GeneID:115212040"; gbkey "CDS"; gene "LOC115212040"; ID ""; gene_name "LOC115212040"; transcript_id "XM_036507315.1"; product "serine/threonine-protein phosphatase 2B catalytic subunit alpha isoform isoform X2"; protein_id "XP_036363208.1"; exon_number "5";
NC_042997.1	Gnomon	CDS	182257633	182257772	.	+	0	gene_id "LOC115212040"; db_xref "GeneID:115212040"; gbkey "CDS"; gene "LOC115212040"; ID ""; gene_name "LOC115212040"; transcript_id "XM_036507315.1"; product "serine/threonine-protein phosphatase 2B catalytic subunit alpha isoform isoform X2"; protein_id "XP_036363208.1"; exon_number "6";
NC_042997.1	Gnomon	CDS	182257922	182257999	.	+	1	gene_id "LOC115212040"; db_xref "GeneID:115212040"; gbkey "CDS"; gene "LOC115212040"; ID ""; gene_name "LOC115212040"; transcript_id "XM_036507315.1"; product "serine/threonine-protein phosphatase 2B catalytic subunit alpha isoform isoform X2"; protein_id "XP_036363208.1"; exon_number "7";
NC_042997.1	Gnomon	CDS	182259811	182259905	.	+	1	gene_id "LOC115212040"; db_xref "GeneID:115212040"; gbkey "CDS"; gene "LOC115212040"; ID ""; gene_name "LOC115212040"; transcript_id "XM_036507315.1"; product "serine/threonine-protein phosphatase 2B catalytic subunit alpha isoform isoform X2"; protein_id "XP_036363208.1"; exon_number "8";
NC_042997.1	Gnomon	CDS	182263623	182263748	.	+	2	gene_id "LOC115212040"; db_xref "GeneID:115212040"; gbkey "CDS"; gene "LOC115212040"; ID ""; gene_name "LOC115212040"; transcript_id "XM_036507315.1"; product "serine/threonine-protein phosphatase 2B catalytic subunit alpha isoform isoform X2"; protein_id "XP_036363208.1"; exon_number "9";
NC_042997.1	Gnomon	CDS	182265827	182265904	.	+	2	gene_id "LOC115212040"; db_xref "GeneID:115212040"; gbkey "CDS"; gene "LOC115212040"; ID ""; gene_name "LOC115212040"; transcript_id "XM_036507315.1"; product "serine/threonine-protein phosphatase 2B catalytic subunit alpha isoform isoform X2"; protein_id "XP_036363208.1"; exon_number "10";
NC_042997.1	Gnomon	CDS	182267235	182267243	.	+	2	gene_id "LOC115212040"; db_xref "GeneID:115212040"; gbkey "CDS"; gene "LOC115212040"; ID ""; gene_name "LOC115212040"; transcript_id "XM_036507315.1"; product "serine/threonine-protein phosphatase 2B catalytic subunit alpha isoform isoform X2"; protein_id "XP_036363208.1"; exon_number "11";
NC_042997.1	Gnomon	CDS	182276230	182276322	.	+	2	gene_id "LOC115212040"; db_xref "GeneID:115212040"; gbkey "CDS"; gene "LOC115212040"; ID ""; gene_name "LOC115212040"; transcript_id "XM_036507315.1"; product "serine/threonine-protein phosphatase 2B catalytic subunit alpha isoform isoform X2"; protein_id "XP_036363208.1"; exon_number "12";
NC_042997.1	Gnomon	CDS	182294676	182294751	.	+	2	gene_id "LOC115212040"; db_xref "GeneID:115212040"; gbkey "CDS"; gene "LOC115212040"; ID ""; gene_name "LOC115212040"; transcript_id "XM_036507315.1"; product "serine/threonine-protein phosphatase 2B catalytic subunit alpha isoform isoform X2"; protein_id "XP_036363208.1"; exon_number "13";
NC_042997.1	Gnomon	CDS	182295350	182295447	.	+	1	gene_id "LOC115212040"; db_xref "GeneID:115212040"; gbkey "CDS"; gene "LOC115212040"; ID ""; gene_name "LOC115212040"; transcript_id "XM_036507315.1"; product "serine/threonine-protein phosphatase 2B catalytic subunit alpha isoform isoform X2"; protein_id "XP_036363208.1"; exon_number "14";
NC_042997.1	Gnomon	CDS	182300913	182300948	.	+	2	gene_id "LOC115212040"; db_xref "GeneID:115212040"; gbkey "CDS"; gene "LOC115212040"; ID ""; gene_name "LOC115212040"; transcript_id "XM_036507315.1"; product "serine/threonine-protein phosphatase 2B catalytic subunit alpha isoform isoform X2"; protein_id "XP_036363208.1"; exon_number "15";
NC_042997.1	Gnomon	CDS	182306841	182306965	.	+	2	gene_id "LOC115212040"; db_xref "GeneID:115212040"; gbkey "CDS"; gene "LOC115212040"; ID ""; gene_name "LOC115212040"; transcript_id "XM_036507315.1"; product "serine/threonine-protein phosphatase 2B catalytic subunit alpha isoform isoform X2"; protein_id "XP_036363208.1"; exon_number "16";
NC_042997.1	Gnomon	exon	182137890	182138048	.	+	.	gene_id "LOC115212040"; db_xref "GeneID:115212040"; gbkey "mRNA"; gene "LOC115212040"; ID ""; gene_name "LOC115212040"; transcript_id "XM_036507315.1"; product "serine/threonine-protein phosphatase 2B catalytic subunit alpha isoform, transcript variant X2"; exon_number "1"; model_evidence "Supporting evidence includes similarity to: 1 Protein, and 100% coverage of the annotated genomic feature by RNAseq alignments, including 27 samples with support for all annotated introns";
NC_042997.1	Gnomon	exon	182180036	182180236	.	+	.	gene_id "LOC115212040"; db_xref "GeneID:115212040"; gbkey "mRNA"; gene "LOC115212040"; ID ""; gene_name "LOC115212040"; transcript_id "XM_036507315.1"; product "serine/threonine-protein phosphatase 2B catalytic subunit alpha isoform, transcript variant X2"; exon_number "2"; model_evidence "Supporting evidence includes similarity to: 1 Protein, and 100% coverage of the annotated genomic feature by RNAseq alignments, including 27 samples with support for all annotated introns";
NC_042997.1	Gnomon	exon	182219847	182219971	.	+	.	gene_id "LOC115212040"; db_xref "GeneID:115212040"; gbkey "mRNA"; gene "LOC115212040"; ID ""; gene_name "LOC115212040"; transcript_id "XM_036507315.1"; product "serine/threonine-protein phosphatase 2B catalytic subunit alpha isoform, transcript variant X2"; exon_number "3"; model_evidence "Supporting evidence includes similarity to: 1 Protein, and 100% coverage of the annotated genomic feature by RNAseq alignments, including 27 samples with support for all annotated introns";
NC_042997.1	Gnomon	exon	182237052	182237163	.	+	.	gene_id "LOC115212040"; db_xref "GeneID:115212040"; gbkey "mRNA"; gene "LOC115212040"; ID ""; gene_name "LOC115212040"; transcript_id "XM_036507315.1"; product "serine/threonine-protein phosphatase 2B catalytic subunit alpha isoform, transcript variant X2"; exon_number "4"; model_evidence "Supporting evidence includes similarity to: 1 Protein, and 100% coverage of the annotated genomic feature by RNAseq alignments, including 27 samples with support for all annotated introns";
NC_042997.1	Gnomon	exon	182247168	182247313	.	+	.	gene_id "LOC115212040"; db_xref "GeneID:115212040"; gbkey "mRNA"; gene "LOC115212040"; ID ""; gene_name "LOC115212040"; transcript_id "XM_036507315.1"; product "serine/threonine-protein phosphatase 2B catalytic subunit alpha isoform, transcript variant X2"; exon_number "5"; model_evidence "Supporting evidence includes similarity to: 1 Protein, and 100% coverage of the annotated genomic feature by RNAseq alignments, including 27 samples with support for all annotated introns";
NC_042997.1	Gnomon	exon	182257633	182257772	.	+	.	gene_id "LOC115212040"; db_xref "GeneID:115212040"; gbkey "mRNA"; gene "LOC115212040"; ID ""; gene_name "LOC115212040"; transcript_id "XM_036507315.1"; product "serine/threonine-protein phosphatase 2B catalytic subunit alpha isoform, transcript variant X2"; exon_number "6"; model_evidence "Supporting evidence includes similarity to: 1 Protein, and 100% coverage of the annotated genomic feature by RNAseq alignments, including 27 samples with support for all annotated introns";
NC_042997.1	Gnomon	exon	182257922	182257999	.	+	.	gene_id "LOC115212040"; db_xref "GeneID:115212040"; gbkey "mRNA"; gene "LOC115212040"; ID ""; gene_name "LOC115212040"; transcript_id "XM_036507315.1"; product "serine/threonine-protein phosphatase 2B catalytic subunit alpha isoform, transcript variant X2"; exon_number "7"; model_evidence "Supporting evidence includes similarity to: 1 Protein, and 100% coverage of the annotated genomic feature by RNAseq alignments, including 27 samples with support for all annotated introns";
NC_042997.1	Gnomon	exon	182259811	182259905	.	+	.	gene_id "LOC115212040"; db_xref "GeneID:115212040"; gbkey "mRNA"; gene "LOC115212040"; ID ""; gene_name "LOC115212040"; transcript_id "XM_036507315.1"; product "serine/threonine-protein phosphatase 2B catalytic subunit alpha isoform, transcript variant X2"; exon_number "8"; model_evidence "Supporting evidence includes similarity to: 1 Protein, and 100% coverage of the annotated genomic feature by RNAseq alignments, including 27 samples with support for all annotated introns";
NC_042997.1	Gnomon	exon	182263623	182263748	.	+	.	gene_id "LOC115212040"; db_xref "GeneID:115212040"; gbkey "mRNA"; gene "LOC115212040"; ID ""; gene_name "LOC115212040"; transcript_id "XM_036507315.1"; product "serine/threonine-protein phosphatase 2B catalytic subunit alpha isoform, transcript variant X2"; exon_number "9"; model_evidence "Supporting evidence includes similarity to: 1 Protein, and 100% coverage of the annotated genomic feature by RNAseq alignments, including 27 samples with support for all annotated introns";
NC_042997.1	Gnomon	exon	182265827	182265904	.	+	.	gene_id "LOC115212040"; db_xref "GeneID:115212040"; gbkey "mRNA"; gene "LOC115212040"; ID ""; gene_name "LOC115212040"; transcript_id "XM_036507315.1"; product "serine/threonine-protein phosphatase 2B catalytic subunit alpha isoform, transcript variant X2"; exon_number "10"; model_evidence "Supporting evidence includes similarity to: 1 Protein, and 100% coverage of the annotated genomic feature by RNAseq alignments, including 27 samples with support for all annotated introns";
NC_042997.1	Gnomon	exon	182267235	182267243	.	+	.	gene_id "LOC115212040"; db_xref "GeneID:115212040"; gbkey "mRNA"; gene "LOC115212040"; ID ""; gene_name "LOC115212040"; transcript_id "XM_036507315.1"; product "serine/threonine-protein phosphatase 2B catalytic subunit alpha isoform, transcript variant X2"; exon_number "11"; model_evidence "Supporting evidence includes similarity to: 1 Protein, and 100% coverage of the annotated genomic feature by RNAseq alignments, including 27 samples with support for all annotated introns";
NC_042997.1	Gnomon	exon	182276230	182276322	.	+	.	gene_id "LOC115212040"; db_xref "GeneID:115212040"; gbkey "mRNA"; gene "LOC115212040"; ID ""; gene_name "LOC115212040"; transcript_id "XM_036507315.1"; product "serine/threonine-protein phosphatase 2B catalytic subunit alpha isoform, transcript variant X2"; exon_number "12"; model_evidence "Supporting evidence includes similarity to: 1 Protein, and 100% coverage of the annotated genomic feature by RNAseq alignments, including 27 samples with support for all annotated introns";
NC_042997.1	Gnomon	exon	182294676	182294751	.	+	.	gene_id "LOC115212040"; db_xref "GeneID:115212040"; gbkey "mRNA"; gene "LOC115212040"; ID ""; gene_name "LOC115212040"; transcript_id "XM_036507315.1"; product "serine/threonine-protein phosphatase 2B catalytic subunit alpha isoform, transcript variant X2"; exon_number "13"; model_evidence "Supporting evidence includes similarity to: 1 Protein, and 100% coverage of the annotated genomic feature by RNAseq alignments, including 27 samples with support for all annotated introns";
NC_042997.1	Gnomon	exon	182295350	182295447	.	+	.	gene_id "LOC115212040"; db_xref "GeneID:115212040"; gbkey "mRNA"; gene "LOC115212040"; ID ""; gene_name "LOC115212040"; transcript_id "XM_036507315.1"; product "serine/threonine-protein phosphatase 2B catalytic subunit alpha isoform, transcript variant X2"; exon_number "14"; model_evidence "Supporting evidence includes similarity to: 1 Protein, and 100% coverage of the annotated genomic feature by RNAseq alignments, including 27 samples with support for all annotated introns";
NC_042997.1	Gnomon	exon	182300913	182300948	.	+	.	gene_id "LOC115212040"; db_xref "GeneID:115212040"; gbkey "mRNA"; gene "LOC115212040"; ID ""; gene_name "LOC115212040"; transcript_id "XM_036507315.1"; product "serine/threonine-protein phosphatase 2B catalytic subunit alpha isoform, transcript variant X2"; exon_number "15"; model_evidence "Supporting evidence includes similarity to: 1 Protein, and 100% coverage of the annotated genomic feature by RNAseq alignments, including 27 samples with support for all annotated introns";
NC_042997.1	Gnomon	exon	182306841	182307719	.	+	.	gene_id "LOC115212040"; db_xref "GeneID:115212040"; gbkey "mRNA"; gene "LOC115212040"; ID ""; gene_name "LOC115212040"; transcript_id "XM_036507315.1"; product "serine/threonine-protein phosphatase 2B catalytic subunit alpha isoform, transcript variant X2"; exon_number "16"; model_evidence "Supporting evidence includes similarity to: 1 Protein, and 100% coverage of the annotated genomic feature by RNAseq alignments, including 27 samples with support for all annotated introns";
NC_042997.1	Gnomon	start_codon	182138000	182138002	.	+	0	gene_id "LOC115212040"; db_xref "GeneID:115212040"; gbkey "CDS"; gene "LOC115212040"; ID ""; gene_name "LOC115212040"; transcript_id "XM_036507315.1"; product "serine/threonine-protein phosphatase 2B catalytic subunit alpha isoform isoform X2"; protein_id "XP_036363208.1"; exon_number "1";
NC_042997.1	Gnomon	stop_codon	182306966	182306968	.	+	0	gene_id "LOC115212040"; db_xref "GeneID:115212040"; gbkey "CDS"; gene "LOC115212040"; ID ""; gene_name "LOC115212040"; transcript_id "XM_036507315.1"; product "serine/threonine-protein phosphatase 2B catalytic subunit alpha isoform isoform X2"; protein_id "XP_036363208.1"; exon_number "16";
NC_042997.1	Gnomon	transcript	182137890	182307719	.	+	.	gene_id "LOC115212040"; ID "XM_036507318.1"; gene_name "LOC115212040"; transcript_id "XM_036507318.1";
NC_042997.1	Gnomon	CDS	182138000	182138048	.	+	0	gene_id "LOC115212040"; db_xref "GeneID:115212040"; gbkey "CDS"; gene "LOC115212040"; ID ""; gene_name "LOC115212040"; transcript_id "XM_036507318.1"; product "serine/threonine-protein phosphatase 2B catalytic subunit alpha isoform isoform X3"; protein_id "XP_036363211.1"; exon_number "1";
NC_042997.1	Gnomon	CDS	182180036	182180236	.	+	2	gene_id "LOC115212040"; db_xref "GeneID:115212040"; gbkey "CDS"; gene "LOC115212040"; ID ""; gene_name "LOC115212040"; transcript_id "XM_036507318.1"; product "serine/threonine-protein phosphatase 2B catalytic subunit alpha isoform isoform X3"; protein_id "XP_036363211.1"; exon_number "2";
NC_042997.1	Gnomon	CDS	182219847	182219971	.	+	2	gene_id "LOC115212040"; db_xref "GeneID:115212040"; gbkey "CDS"; gene "LOC115212040"; ID ""; gene_name "LOC115212040"; transcript_id "XM_036507318.1"; product "serine/threonine-protein phosphatase 2B catalytic subunit alpha isoform isoform X3"; protein_id "XP_036363211.1"; exon_number "3";
NC_042997.1	Gnomon	CDS	182237052	182237163	.	+	0	gene_id "LOC115212040"; db_xref "GeneID:115212040"; gbkey "CDS"; gene "LOC115212040"; ID ""; gene_name "LOC115212040"; transcript_id "XM_036507318.1"; product "serine/threonine-protein phosphatase 2B catalytic subunit alpha isoform isoform X3"; protein_id "XP_036363211.1"; exon_number "4";
NC_042997.1	Gnomon	CDS	182247168	182247313	.	+	2	gene_id "LOC115212040"; db_xref "GeneID:115212040"; gbkey "CDS"; gene "LOC115212040"; ID ""; gene_name "LOC115212040"; transcript_id "XM_036507318.1"; product "serine/threonine-protein phosphatase 2B catalytic subunit alpha isoform isoform X3"; protein_id "XP_036363211.1"; exon_number "5";
NC_042997.1	Gnomon	CDS	182257633	182257772	.	+	0	gene_id "LOC115212040"; db_xref "GeneID:115212040"; gbkey "CDS"; gene "LOC115212040"; ID ""; gene_name "LOC115212040"; transcript_id "XM_036507318.1"; product "serine/threonine-protein phosphatase 2B catalytic subunit alpha isoform isoform X3"; protein_id "XP_036363211.1"; exon_number "6";
NC_042997.1	Gnomon	CDS	182257922	182257999	.	+	1	gene_id "LOC115212040"; db_xref "GeneID:115212040"; gbkey "CDS"; gene "LOC115212040"; ID ""; gene_name "LOC115212040"; transcript_id "XM_036507318.1"; product "serine/threonine-protein phosphatase 2B catalytic subunit alpha isoform isoform X3"; protein_id "XP_036363211.1"; exon_number "7";
NC_042997.1	Gnomon	CDS	182259811	182259905	.	+	1	gene_id "LOC115212040"; db_xref "GeneID:115212040"; gbkey "CDS"; gene "LOC115212040"; ID ""; gene_name "LOC115212040"; transcript_id "XM_036507318.1"; product "serine/threonine-protein phosphatase 2B catalytic subunit alpha isoform isoform X3"; protein_id "XP_036363211.1"; exon_number "8";
NC_042997.1	Gnomon	CDS	182263623	182263748	.	+	2	gene_id "LOC115212040"; db_xref "GeneID:115212040"; gbkey "CDS"; gene "LOC115212040"; ID ""; gene_name "LOC115212040"; transcript_id "XM_036507318.1"; product "serine/threonine-protein phosphatase 2B catalytic subunit alpha isoform isoform X3"; protein_id "XP_036363211.1"; exon_number "9";
NC_042997.1	Gnomon	CDS	182265827	182265904	.	+	2	gene_id "LOC115212040"; db_xref "GeneID:115212040"; gbkey "CDS"; gene "LOC115212040"; ID ""; gene_name "LOC115212040"; transcript_id "XM_036507318.1"; product "serine/threonine-protein phosphatase 2B catalytic subunit alpha isoform isoform X3"; protein_id "XP_036363211.1"; exon_number "10";
NC_042997.1	Gnomon	CDS	182267235	182267243	.	+	2	gene_id "LOC115212040"; db_xref "GeneID:115212040"; gbkey "CDS"; gene "LOC115212040"; ID ""; gene_name "LOC115212040"; transcript_id "XM_036507318.1"; product "serine/threonine-protein phosphatase 2B catalytic subunit alpha isoform isoform X3"; protein_id "XP_036363211.1"; exon_number "11";
NC_042997.1	Gnomon	CDS	182276230	182276322	.	+	2	gene_id "LOC115212040"; db_xref "GeneID:115212040"; gbkey "CDS"; gene "LOC115212040"; ID ""; gene_name "LOC115212040"; transcript_id "XM_036507318.1"; product "serine/threonine-protein phosphatase 2B catalytic subunit alpha isoform isoform X3"; protein_id "XP_036363211.1"; exon_number "12";
NC_042997.1	Gnomon	CDS	182279770	182279781	.	+	2	gene_id "LOC115212040"; db_xref "GeneID:115212040"; gbkey "CDS"; gene "LOC115212040"; ID ""; gene_name "LOC115212040"; transcript_id "XM_036507318.1"; product "serine/threonine-protein phosphatase 2B catalytic subunit alpha isoform isoform X3"; protein_id "XP_036363211.1"; exon_number "13";
NC_042997.1	Gnomon	CDS	182294676	182294751	.	+	2	gene_id "LOC115212040"; db_xref "GeneID:115212040"; gbkey "CDS"; gene "LOC115212040"; ID ""; gene_name "LOC115212040"; transcript_id "XM_036507318.1"; product "serine/threonine-protein phosphatase 2B catalytic subunit alpha isoform isoform X3"; protein_id "XP_036363211.1"; exon_number "14";
NC_042997.1	Gnomon	CDS	182295350	182295447	.	+	1	gene_id "LOC115212040"; db_xref "GeneID:115212040"; gbkey "CDS"; gene "LOC115212040"; ID ""; gene_name "LOC115212040"; transcript_id "XM_036507318.1"; product "serine/threonine-protein phosphatase 2B catalytic subunit alpha isoform isoform X3"; protein_id "XP_036363211.1"; exon_number "15";
NC_042997.1	Gnomon	CDS	182306841	182306965	.	+	2	gene_id "LOC115212040"; db_xref "GeneID:115212040"; gbkey "CDS"; gene "LOC115212040"; ID ""; gene_name "LOC115212040"; transcript_id "XM_036507318.1"; product "serine/threonine-protein phosphatase 2B catalytic subunit alpha isoform isoform X3"; protein_id "XP_036363211.1"; exon_number "16";
NC_042997.1	Gnomon	exon	182137890	182138048	.	+	.	gene_id "LOC115212040"; db_xref "GeneID:115212040"; gbkey "mRNA"; gene "LOC115212040"; ID ""; gene_name "LOC115212040"; transcript_id "XM_036507318.1"; product "serine/threonine-protein phosphatase 2B catalytic subunit alpha isoform, transcript variant X3"; exon_number "1"; model_evidence "Supporting evidence includes similarity to: 6 Proteins, and 100% coverage of the annotated genomic feature by RNAseq alignments, including 22 samples with support for all annotated introns";
NC_042997.1	Gnomon	exon	182180036	182180236	.	+	.	gene_id "LOC115212040"; db_xref "GeneID:115212040"; gbkey "mRNA"; gene "LOC115212040"; ID ""; gene_name "LOC115212040"; transcript_id "XM_036507318.1"; product "serine/threonine-protein phosphatase 2B catalytic subunit alpha isoform, transcript variant X3"; exon_number "2"; model_evidence "Supporting evidence includes similarity to: 6 Proteins, and 100% coverage of the annotated genomic feature by RNAseq alignments, including 22 samples with support for all annotated introns";
NC_042997.1	Gnomon	exon	182219847	182219971	.	+	.	gene_id "LOC115212040"; db_xref "GeneID:115212040"; gbkey "mRNA"; gene "LOC115212040"; ID ""; gene_name "LOC115212040"; transcript_id "XM_036507318.1"; product "serine/threonine-protein phosphatase 2B catalytic subunit alpha isoform, transcript variant X3"; exon_number "3"; model_evidence "Supporting evidence includes similarity to: 6 Proteins, and 100% coverage of the annotated genomic feature by RNAseq alignments, including 22 samples with support for all annotated introns";
NC_042997.1	Gnomon	exon	182237052	182237163	.	+	.	gene_id "LOC115212040"; db_xref "GeneID:115212040"; gbkey "mRNA"; gene "LOC115212040"; ID ""; gene_name "LOC115212040"; transcript_id "XM_036507318.1"; product "serine/threonine-protein phosphatase 2B catalytic subunit alpha isoform, transcript variant X3"; exon_number "4"; model_evidence "Supporting evidence includes similarity to: 6 Proteins, and 100% coverage of the annotated genomic feature by RNAseq alignments, including 22 samples with support for all annotated introns";
NC_042997.1	Gnomon	exon	182247168	182247313	.	+	.	gene_id "LOC115212040"; db_xref "GeneID:115212040"; gbkey "mRNA"; gene "LOC115212040"; ID ""; gene_name "LOC115212040"; transcript_id "XM_036507318.1"; product "serine/threonine-protein phosphatase 2B catalytic subunit alpha isoform, transcript variant X3"; exon_number "5"; model_evidence "Supporting evidence includes similarity to: 6 Proteins, and 100% coverage of the annotated genomic feature by RNAseq alignments, including 22 samples with support for all annotated introns";
NC_042997.1	Gnomon	exon	182257633	182257772	.	+	.	gene_id "LOC115212040"; db_xref "GeneID:115212040"; gbkey "mRNA"; gene "LOC115212040"; ID ""; gene_name "LOC115212040"; transcript_id "XM_036507318.1"; product "serine/threonine-protein phosphatase 2B catalytic subunit alpha isoform, transcript variant X3"; exon_number "6"; model_evidence "Supporting evidence includes similarity to: 6 Proteins, and 100% coverage of the annotated genomic feature by RNAseq alignments, including 22 samples with support for all annotated introns";
NC_042997.1	Gnomon	exon	182257922	182257999	.	+	.	gene_id "LOC115212040"; db_xref "GeneID:115212040"; gbkey "mRNA"; gene "LOC115212040"; ID ""; gene_name "LOC115212040"; transcript_id "XM_036507318.1"; product "serine/threonine-protein phosphatase 2B catalytic subunit alpha isoform, transcript variant X3"; exon_number "7"; model_evidence "Supporting evidence includes similarity to: 6 Proteins, and 100% coverage of the annotated genomic feature by RNAseq alignments, including 22 samples with support for all annotated introns";
NC_042997.1	Gnomon	exon	182259811	182259905	.	+	.	gene_id "LOC115212040"; db_xref "GeneID:115212040"; gbkey "mRNA"; gene "LOC115212040"; ID ""; gene_name "LOC115212040"; transcript_id "XM_036507318.1"; product "serine/threonine-protein phosphatase 2B catalytic subunit alpha isoform, transcript variant X3"; exon_number "8"; model_evidence "Supporting evidence includes similarity to: 6 Proteins, and 100% coverage of the annotated genomic feature by RNAseq alignments, including 22 samples with support for all annotated introns";
NC_042997.1	Gnomon	exon	182263623	182263748	.	+	.	gene_id "LOC115212040"; db_xref "GeneID:115212040"; gbkey "mRNA"; gene "LOC115212040"; ID ""; gene_name "LOC115212040"; transcript_id "XM_036507318.1"; product "serine/threonine-protein phosphatase 2B catalytic subunit alpha isoform, transcript variant X3"; exon_number "9"; model_evidence "Supporting evidence includes similarity to: 6 Proteins, and 100% coverage of the annotated genomic feature by RNAseq alignments, including 22 samples with support for all annotated introns";
NC_042997.1	Gnomon	exon	182265827	182265904	.	+	.	gene_id "LOC115212040"; db_xref "GeneID:115212040"; gbkey "mRNA"; gene "LOC115212040"; ID ""; gene_name "LOC115212040"; transcript_id "XM_036507318.1"; product "serine/threonine-protein phosphatase 2B catalytic subunit alpha isoform, transcript variant X3"; exon_number "10"; model_evidence "Supporting evidence includes similarity to: 6 Proteins, and 100% coverage of the annotated genomic feature by RNAseq alignments, including 22 samples with support for all annotated introns";
NC_042997.1	Gnomon	exon	182267235	182267243	.	+	.	gene_id "LOC115212040"; db_xref "GeneID:115212040"; gbkey "mRNA"; gene "LOC115212040"; ID ""; gene_name "LOC115212040"; transcript_id "XM_036507318.1"; product "serine/threonine-protein phosphatase 2B catalytic subunit alpha isoform, transcript variant X3"; exon_number "11"; model_evidence "Supporting evidence includes similarity to: 6 Proteins, and 100% coverage of the annotated genomic feature by RNAseq alignments, including 22 samples with support for all annotated introns";
NC_042997.1	Gnomon	exon	182276230	182276322	.	+	.	gene_id "LOC115212040"; db_xref "GeneID:115212040"; gbkey "mRNA"; gene "LOC115212040"; ID ""; gene_name "LOC115212040"; transcript_id "XM_036507318.1"; product "serine/threonine-protein phosphatase 2B catalytic subunit alpha isoform, transcript variant X3"; exon_number "12"; model_evidence "Supporting evidence includes similarity to: 6 Proteins, and 100% coverage of the annotated genomic feature by RNAseq alignments, including 22 samples with support for all annotated introns";
NC_042997.1	Gnomon	exon	182279770	182279781	.	+	.	gene_id "LOC115212040"; db_xref "GeneID:115212040"; gbkey "mRNA"; gene "LOC115212040"; ID ""; gene_name "LOC115212040"; transcript_id "XM_036507318.1"; product "serine/threonine-protein phosphatase 2B catalytic subunit alpha isoform, transcript variant X3"; exon_number "13"; model_evidence "Supporting evidence includes similarity to: 6 Proteins, and 100% coverage of the annotated genomic feature by RNAseq alignments, including 22 samples with support for all annotated introns";
NC_042997.1	Gnomon	exon	182294676	182294751	.	+	.	gene_id "LOC115212040"; db_xref "GeneID:115212040"; gbkey "mRNA"; gene "LOC115212040"; ID ""; gene_name "LOC115212040"; transcript_id "XM_036507318.1"; product "serine/threonine-protein phosphatase 2B catalytic subunit alpha isoform, transcript variant X3"; exon_number "14"; model_evidence "Supporting evidence includes similarity to: 6 Proteins, and 100% coverage of the annotated genomic feature by RNAseq alignments, including 22 samples with support for all annotated introns";
NC_042997.1	Gnomon	exon	182295350	182295447	.	+	.	gene_id "LOC115212040"; db_xref "GeneID:115212040"; gbkey "mRNA"; gene "LOC115212040"; ID ""; gene_name "LOC115212040"; transcript_id "XM_036507318.1"; product "serine/threonine-protein phosphatase 2B catalytic subunit alpha isoform, transcript variant X3"; exon_number "15"; model_evidence "Supporting evidence includes similarity to: 6 Proteins, and 100% coverage of the annotated genomic feature by RNAseq alignments, including 22 samples with support for all annotated introns";
NC_042997.1	Gnomon	exon	182306841	182307719	.	+	.	gene_id "LOC115212040"; db_xref "GeneID:115212040"; gbkey "mRNA"; gene "LOC115212040"; ID ""; gene_name "LOC115212040"; transcript_id "XM_036507318.1"; product "serine/threonine-protein phosphatase 2B catalytic subunit alpha isoform, transcript variant X3"; exon_number "16"; model_evidence "Supporting evidence includes similarity to: 6 Proteins, and 100% coverage of the annotated genomic feature by RNAseq alignments, including 22 samples with support for all annotated introns";
NC_042997.1	Gnomon	start_codon	182138000	182138002	.	+	0	gene_id "LOC115212040"; db_xref "GeneID:115212040"; gbkey "CDS"; gene "LOC115212040"; ID ""; gene_name "LOC115212040"; transcript_id "XM_036507318.1"; product "serine/threonine-protein phosphatase 2B catalytic subunit alpha isoform isoform X3"; protein_id "XP_036363211.1"; exon_number "1";
NC_042997.1	Gnomon	stop_codon	182306966	182306968	.	+	0	gene_id "LOC115212040"; db_xref "GeneID:115212040"; gbkey "CDS"; gene "LOC115212040"; ID ""; gene_name "LOC115212040"; transcript_id "XM_036507318.1"; product "serine/threonine-protein phosphatase 2B catalytic subunit alpha isoform isoform X3"; protein_id "XP_036363211.1"; exon_number "16";
NC_042997.1	Gnomon	transcript	182137890	182300948	.	+	.	gene_id "LOC115212040"; ID "XR_005001228.1"; gene_name "LOC115212040"; transcript_id "XR_005001228.1";
NC_042997.1	Gnomon	exon	182137890	182138048	.	+	.	gene_id "LOC115212040"; db_xref "GeneID:115212040"; gbkey "misc_RNA"; gene "LOC115212040"; ID ""; gene_name "LOC115212040"; transcript_id "XR_005001228.1"; product "serine/threonine-protein phosphatase 2B catalytic subunit alpha isoform, transcript variant X9"; exon_number "1"; model_evidence "Supporting evidence includes similarity to: 1 Protein, and 100% coverage of the annotated genomic feature by RNAseq alignments, including 14 samples with support for all annotated introns";
NC_042997.1	Gnomon	exon	182180036	182180236	.	+	.	gene_id "LOC115212040"; db_xref "GeneID:115212040"; gbkey "misc_RNA"; gene "LOC115212040"; ID ""; gene_name "LOC115212040"; transcript_id "XR_005001228.1"; product "serine/threonine-protein phosphatase 2B catalytic subunit alpha isoform, transcript variant X9"; exon_number "2"; model_evidence "Supporting evidence includes similarity to: 1 Protein, and 100% coverage of the annotated genomic feature by RNAseq alignments, including 14 samples with support for all annotated introns";
NC_042997.1	Gnomon	exon	182219847	182219971	.	+	.	gene_id "LOC115212040"; db_xref "GeneID:115212040"; gbkey "misc_RNA"; gene "LOC115212040"; ID ""; gene_name "LOC115212040"; transcript_id "XR_005001228.1"; product "serine/threonine-protein phosphatase 2B catalytic subunit alpha isoform, transcript variant X9"; exon_number "3"; model_evidence "Supporting evidence includes similarity to: 1 Protein, and 100% coverage of the annotated genomic feature by RNAseq alignments, including 14 samples with support for all annotated introns";
NC_042997.1	Gnomon	exon	182237052	182237163	.	+	.	gene_id "LOC115212040"; db_xref "GeneID:115212040"; gbkey "misc_RNA"; gene "LOC115212040"; ID ""; gene_name "LOC115212040"; transcript_id "XR_005001228.1"; product "serine/threonine-protein phosphatase 2B catalytic subunit alpha isoform, transcript variant X9"; exon_number "4"; model_evidence "Supporting evidence includes similarity to: 1 Protein, and 100% coverage of the annotated genomic feature by RNAseq alignments, including 14 samples with support for all annotated introns";
NC_042997.1	Gnomon	exon	182247168	182247313	.	+	.	gene_id "LOC115212040"; db_xref "GeneID:115212040"; gbkey "misc_RNA"; gene "LOC115212040"; ID ""; gene_name "LOC115212040"; transcript_id "XR_005001228.1"; product "serine/threonine-protein phosphatase 2B catalytic subunit alpha isoform, transcript variant X9"; exon_number "5"; model_evidence "Supporting evidence includes similarity to: 1 Protein, and 100% coverage of the annotated genomic feature by RNAseq alignments, including 14 samples with support for all annotated introns";
NC_042997.1	Gnomon	exon	182257633	182257772	.	+	.	gene_id "LOC115212040"; db_xref "GeneID:115212040"; gbkey "misc_RNA"; gene "LOC115212040"; ID ""; gene_name "LOC115212040"; transcript_id "XR_005001228.1"; product "serine/threonine-protein phosphatase 2B catalytic subunit alpha isoform, transcript variant X9"; exon_number "6"; model_evidence "Supporting evidence includes similarity to: 1 Protein, and 100% coverage of the annotated genomic feature by RNAseq alignments, including 14 samples with support for all annotated introns";
NC_042997.1	Gnomon	exon	182257922	182257999	.	+	.	gene_id "LOC115212040"; db_xref "GeneID:115212040"; gbkey "misc_RNA"; gene "LOC115212040"; ID ""; gene_name "LOC115212040"; transcript_id "XR_005001228.1"; product "serine/threonine-protein phosphatase 2B catalytic subunit alpha isoform, transcript variant X9"; exon_number "7"; model_evidence "Supporting evidence includes similarity to: 1 Protein, and 100% coverage of the annotated genomic feature by RNAseq alignments, including 14 samples with support for all annotated introns";
NC_042997.1	Gnomon	exon	182259811	182259905	.	+	.	gene_id "LOC115212040"; db_xref "GeneID:115212040"; gbkey "misc_RNA"; gene "LOC115212040"; ID ""; gene_name "LOC115212040"; transcript_id "XR_005001228.1"; product "serine/threonine-protein phosphatase 2B catalytic subunit alpha isoform, transcript variant X9"; exon_number "8"; model_evidence "Supporting evidence includes similarity to: 1 Protein, and 100% coverage of the annotated genomic feature by RNAseq alignments, including 14 samples with support for all annotated introns";
NC_042997.1	Gnomon	exon	182263623	182263748	.	+	.	gene_id "LOC115212040"; db_xref "GeneID:115212040"; gbkey "misc_RNA"; gene "LOC115212040"; ID ""; gene_name "LOC115212040"; transcript_id "XR_005001228.1"; product "serine/threonine-protein phosphatase 2B catalytic subunit alpha isoform, transcript variant X9"; exon_number "9"; model_evidence "Supporting evidence includes similarity to: 1 Protein, and 100% coverage of the annotated genomic feature by RNAseq alignments, including 14 samples with support for all annotated introns";
NC_042997.1	Gnomon	exon	182265827	182265904	.	+	.	gene_id "LOC115212040"; db_xref "GeneID:115212040"; gbkey "misc_RNA"; gene "LOC115212040"; ID ""; gene_name "LOC115212040"; transcript_id "XR_005001228.1"; product "serine/threonine-protein phosphatase 2B catalytic subunit alpha isoform, transcript variant X9"; exon_number "10"; model_evidence "Supporting evidence includes similarity to: 1 Protein, and 100% coverage of the annotated genomic feature by RNAseq alignments, including 14 samples with support for all annotated introns";
NC_042997.1	Gnomon	exon	182267235	182267243	.	+	.	gene_id "LOC115212040"; db_xref "GeneID:115212040"; gbkey "misc_RNA"; gene "LOC115212040"; ID ""; gene_name "LOC115212040"; transcript_id "XR_005001228.1"; product "serine/threonine-protein phosphatase 2B catalytic subunit alpha isoform, transcript variant X9"; exon_number "11"; model_evidence "Supporting evidence includes similarity to: 1 Protein, and 100% coverage of the annotated genomic feature by RNAseq alignments, including 14 samples with support for all annotated introns";
NC_042997.1	Gnomon	exon	182276230	182276322	.	+	.	gene_id "LOC115212040"; db_xref "GeneID:115212040"; gbkey "misc_RNA"; gene "LOC115212040"; ID ""; gene_name "LOC115212040"; transcript_id "XR_005001228.1"; product "serine/threonine-protein phosphatase 2B catalytic subunit alpha isoform, transcript variant X9"; exon_number "12"; model_evidence "Supporting evidence includes similarity to: 1 Protein, and 100% coverage of the annotated genomic feature by RNAseq alignments, including 14 samples with support for all annotated introns";
NC_042997.1	Gnomon	exon	182279720	182279781	.	+	.	gene_id "LOC115212040"; db_xref "GeneID:115212040"; gbkey "misc_RNA"; gene "LOC115212040"; ID ""; gene_name "LOC115212040"; transcript_id "XR_005001228.1"; product "serine/threonine-protein phosphatase 2B catalytic subunit alpha isoform, transcript variant X9"; exon_number "13"; model_evidence "Supporting evidence includes similarity to: 1 Protein, and 100% coverage of the annotated genomic feature by RNAseq alignments, including 14 samples with support for all annotated introns";
NC_042997.1	Gnomon	exon	182294676	182294751	.	+	.	gene_id "LOC115212040"; db_xref "GeneID:115212040"; gbkey "misc_RNA"; gene "LOC115212040"; ID ""; gene_name "LOC115212040"; transcript_id "XR_005001228.1"; product "serine/threonine-protein phosphatase 2B catalytic subunit alpha isoform, transcript variant X9"; exon_number "14"; model_evidence "Supporting evidence includes similarity to: 1 Protein, and 100% coverage of the annotated genomic feature by RNAseq alignments, including 14 samples with support for all annotated introns";
NC_042997.1	Gnomon	exon	182295350	182295447	.	+	.	gene_id "LOC115212040"; db_xref "GeneID:115212040"; gbkey "misc_RNA"; gene "LOC115212040"; ID ""; gene_name "LOC115212040"; transcript_id "XR_005001228.1"; product "serine/threonine-protein phosphatase 2B catalytic subunit alpha isoform, transcript variant X9"; exon_number "15"; model_evidence "Supporting evidence includes similarity to: 1 Protein, and 100% coverage of the annotated genomic feature by RNAseq alignments, including 14 samples with support for all annotated introns";
NC_042997.1	Gnomon	exon	182300913	182300948	.	+	.	gene_id "LOC115212040"; db_xref "GeneID:115212040"; gbkey "misc_RNA"; gene "LOC115212040"; ID ""; gene_name "LOC115212040"; transcript_id "XR_005001228.1"; product "serine/threonine-protein phosphatase 2B catalytic subunit alpha isoform, transcript variant X9"; exon_number "16"; model_evidence "Supporting evidence includes similarity to: 1 Protein, and 100% coverage of the annotated genomic feature by RNAseq alignments, including 14 samples with support for all annotated introns";
NC_042997.1	Gnomon	transcript	182137890	182306885	.	+	.	gene_id "LOC115212040"; ID "XR_005001229.1"; gene_name "LOC115212040"; transcript_id "XR_005001229.1";
NC_042997.1	Gnomon	exon	182137890	182138048	.	+	.	gene_id "LOC115212040"; db_xref "GeneID:115212040"; gbkey "misc_RNA"; gene "LOC115212040"; ID ""; gene_name "LOC115212040"; transcript_id "XR_005001229.1"; product "serine/threonine-protein phosphatase 2B catalytic subunit alpha isoform, transcript variant X10"; exon_number "1"; model_evidence "Supporting evidence includes similarity to: 6 Proteins, and 100% coverage of the annotated genomic feature by RNAseq alignments, including 14 samples with support for all annotated introns";
NC_042997.1	Gnomon	exon	182180036	182180236	.	+	.	gene_id "LOC115212040"; db_xref "GeneID:115212040"; gbkey "misc_RNA"; gene "LOC115212040"; ID ""; gene_name "LOC115212040"; transcript_id "XR_005001229.1"; product "serine/threonine-protein phosphatase 2B catalytic subunit alpha isoform, transcript variant X10"; exon_number "2"; model_evidence "Supporting evidence includes similarity to: 6 Proteins, and 100% coverage of the annotated genomic feature by RNAseq alignments, including 14 samples with support for all annotated introns";
NC_042997.1	Gnomon	exon	182219847	182219971	.	+	.	gene_id "LOC115212040"; db_xref "GeneID:115212040"; gbkey "misc_RNA"; gene "LOC115212040"; ID ""; gene_name "LOC115212040"; transcript_id "XR_005001229.1"; product "serine/threonine-protein phosphatase 2B catalytic subunit alpha isoform, transcript variant X10"; exon_number "3"; model_evidence "Supporting evidence includes similarity to: 6 Proteins, and 100% coverage of the annotated genomic feature by RNAseq alignments, including 14 samples with support for all annotated introns";
NC_042997.1	Gnomon	exon	182237052	182237163	.	+	.	gene_id "LOC115212040"; db_xref "GeneID:115212040"; gbkey "misc_RNA"; gene "LOC115212040"; ID ""; gene_name "LOC115212040"; transcript_id "XR_005001229.1"; product "serine/threonine-protein phosphatase 2B catalytic subunit alpha isoform, transcript variant X10"; exon_number "4"; model_evidence "Supporting evidence includes similarity to: 6 Proteins, and 100% coverage of the annotated genomic feature by RNAseq alignments, including 14 samples with support for all annotated introns";
NC_042997.1	Gnomon	exon	182247168	182247313	.	+	.	gene_id "LOC115212040"; db_xref "GeneID:115212040"; gbkey "misc_RNA"; gene "LOC115212040"; ID ""; gene_name "LOC115212040"; transcript_id "XR_005001229.1"; product "serine/threonine-protein phosphatase 2B catalytic subunit alpha isoform, transcript variant X10"; exon_number "5"; model_evidence "Supporting evidence includes similarity to: 6 Proteins, and 100% coverage of the annotated genomic feature by RNAseq alignments, including 14 samples with support for all annotated introns";
NC_042997.1	Gnomon	exon	182257633	182257772	.	+	.	gene_id "LOC115212040"; db_xref "GeneID:115212040"; gbkey "misc_RNA"; gene "LOC115212040"; ID ""; gene_name "LOC115212040"; transcript_id "XR_005001229.1"; product "serine/threonine-protein phosphatase 2B catalytic subunit alpha isoform, transcript variant X10"; exon_number "6"; model_evidence "Supporting evidence includes similarity to: 6 Proteins, and 100% coverage of the annotated genomic feature by RNAseq alignments, including 14 samples with support for all annotated introns";
NC_042997.1	Gnomon	exon	182257922	182257999	.	+	.	gene_id "LOC115212040"; db_xref "GeneID:115212040"; gbkey "misc_RNA"; gene "LOC115212040"; ID ""; gene_name "LOC115212040"; transcript_id "XR_005001229.1"; product "serine/threonine-protein phosphatase 2B catalytic subunit alpha isoform, transcript variant X10"; exon_number "7"; model_evidence "Supporting evidence includes similarity to: 6 Proteins, and 100% coverage of the annotated genomic feature by RNAseq alignments, including 14 samples with support for all annotated introns";
NC_042997.1	Gnomon	exon	182259811	182259905	.	+	.	gene_id "LOC115212040"; db_xref "GeneID:115212040"; gbkey "misc_RNA"; gene "LOC115212040"; ID ""; gene_name "LOC115212040"; transcript_id "XR_005001229.1"; product "serine/threonine-protein phosphatase 2B catalytic subunit alpha isoform, transcript variant X10"; exon_number "8"; model_evidence "Supporting evidence includes similarity to: 6 Proteins, and 100% coverage of the annotated genomic feature by RNAseq alignments, including 14 samples with support for all annotated introns";
NC_042997.1	Gnomon	exon	182263623	182263748	.	+	.	gene_id "LOC115212040"; db_xref "GeneID:115212040"; gbkey "misc_RNA"; gene "LOC115212040"; ID ""; gene_name "LOC115212040"; transcript_id "XR_005001229.1"; product "serine/threonine-protein phosphatase 2B catalytic subunit alpha isoform, transcript variant X10"; exon_number "9"; model_evidence "Supporting evidence includes similarity to: 6 Proteins, and 100% coverage of the annotated genomic feature by RNAseq alignments, including 14 samples with support for all annotated introns";
NC_042997.1	Gnomon	exon	182265827	182265904	.	+	.	gene_id "LOC115212040"; db_xref "GeneID:115212040"; gbkey "misc_RNA"; gene "LOC115212040"; ID ""; gene_name "LOC115212040"; transcript_id "XR_005001229.1"; product "serine/threonine-protein phosphatase 2B catalytic subunit alpha isoform, transcript variant X10"; exon_number "10"; model_evidence "Supporting evidence includes similarity to: 6 Proteins, and 100% coverage of the annotated genomic feature by RNAseq alignments, including 14 samples with support for all annotated introns";
NC_042997.1	Gnomon	exon	182267235	182267243	.	+	.	gene_id "LOC115212040"; db_xref "GeneID:115212040"; gbkey "misc_RNA"; gene "LOC115212040"; ID ""; gene_name "LOC115212040"; transcript_id "XR_005001229.1"; product "serine/threonine-protein phosphatase 2B catalytic subunit alpha isoform, transcript variant X10"; exon_number "11"; model_evidence "Supporting evidence includes similarity to: 6 Proteins, and 100% coverage of the annotated genomic feature by RNAseq alignments, including 14 samples with support for all annotated introns";
NC_042997.1	Gnomon	exon	182276230	182276322	.	+	.	gene_id "LOC115212040"; db_xref "GeneID:115212040"; gbkey "misc_RNA"; gene "LOC115212040"; ID ""; gene_name "LOC115212040"; transcript_id "XR_005001229.1"; product "serine/threonine-protein phosphatase 2B catalytic subunit alpha isoform, transcript variant X10"; exon_number "12"; model_evidence "Supporting evidence includes similarity to: 6 Proteins, and 100% coverage of the annotated genomic feature by RNAseq alignments, including 14 samples with support for all annotated introns";
NC_042997.1	Gnomon	exon	182279720	182279781	.	+	.	gene_id "LOC115212040"; db_xref "GeneID:115212040"; gbkey "misc_RNA"; gene "LOC115212040"; ID ""; gene_name "LOC115212040"; transcript_id "XR_005001229.1"; product "serine/threonine-protein phosphatase 2B catalytic subunit alpha isoform, transcript variant X10"; exon_number "13"; model_evidence "Supporting evidence includes similarity to: 6 Proteins, and 100% coverage of the annotated genomic feature by RNAseq alignments, including 14 samples with support for all annotated introns";
NC_042997.1	Gnomon	exon	182294676	182294751	.	+	.	gene_id "LOC115212040"; db_xref "GeneID:115212040"; gbkey "misc_RNA"; gene "LOC115212040"; ID ""; gene_name "LOC115212040"; transcript_id "XR_005001229.1"; product "serine/threonine-protein phosphatase 2B catalytic subunit alpha isoform, transcript variant X10"; exon_number "14"; model_evidence "Supporting evidence includes similarity to: 6 Proteins, and 100% coverage of the annotated genomic feature by RNAseq alignments, including 14 samples with support for all annotated introns";
NC_042997.1	Gnomon	exon	182295350	182295447	.	+	.	gene_id "LOC115212040"; db_xref "GeneID:115212040"; gbkey "misc_RNA"; gene "LOC115212040"; ID ""; gene_name "LOC115212040"; transcript_id "XR_005001229.1"; product "serine/threonine-protein phosphatase 2B catalytic subunit alpha isoform, transcript variant X10"; exon_number "15"; model_evidence "Supporting evidence includes similarity to: 6 Proteins, and 100% coverage of the annotated genomic feature by RNAseq alignments, including 14 samples with support for all annotated introns";
NC_042997.1	Gnomon	exon	182306841	182306885	.	+	.	gene_id "LOC115212040"; db_xref "GeneID:115212040"; gbkey "misc_RNA"; gene "LOC115212040"; ID ""; gene_name "LOC115212040"; transcript_id "XR_005001229.1"; product "serine/threonine-protein phosphatase 2B catalytic subunit alpha isoform, transcript variant X10"; exon_number "16"; model_evidence "Supporting evidence includes similarity to: 6 Proteins, and 100% coverage of the annotated genomic feature by RNAseq alignments, including 14 samples with support for all annotated introns";
NC_042997.1	Gnomon	transcript	182137890	182300948	.	+	.	gene_id "LOC115212040"; ID "XR_005001230.1"; gene_name "LOC115212040"; transcript_id "XR_005001230.1";
NC_042997.1	Gnomon	exon	182137890	182138048	.	+	.	gene_id "LOC115212040"; db_xref "GeneID:115212040"; gbkey "misc_RNA"; gene "LOC115212040"; ID ""; gene_name "LOC115212040"; transcript_id "XR_005001230.1"; product "serine/threonine-protein phosphatase 2B catalytic subunit alpha isoform, transcript variant X11"; exon_number "1"; model_evidence "Supporting evidence includes similarity to: 1 Protein, and 100% coverage of the annotated genomic feature by RNAseq alignments, including 14 samples with support for all annotated introns";
NC_042997.1	Gnomon	exon	182180036	182180236	.	+	.	gene_id "LOC115212040"; db_xref "GeneID:115212040"; gbkey "misc_RNA"; gene "LOC115212040"; ID ""; gene_name "LOC115212040"; transcript_id "XR_005001230.1"; product "serine/threonine-protein phosphatase 2B catalytic subunit alpha isoform, transcript variant X11"; exon_number "2"; model_evidence "Supporting evidence includes similarity to: 1 Protein, and 100% coverage of the annotated genomic feature by RNAseq alignments, including 14 samples with support for all annotated introns";
NC_042997.1	Gnomon	exon	182219847	182219971	.	+	.	gene_id "LOC115212040"; db_xref "GeneID:115212040"; gbkey "misc_RNA"; gene "LOC115212040"; ID ""; gene_name "LOC115212040"; transcript_id "XR_005001230.1"; product "serine/threonine-protein phosphatase 2B catalytic subunit alpha isoform, transcript variant X11"; exon_number "3"; model_evidence "Supporting evidence includes similarity to: 1 Protein, and 100% coverage of the annotated genomic feature by RNAseq alignments, including 14 samples with support for all annotated introns";
NC_042997.1	Gnomon	exon	182237052	182237163	.	+	.	gene_id "LOC115212040"; db_xref "GeneID:115212040"; gbkey "misc_RNA"; gene "LOC115212040"; ID ""; gene_name "LOC115212040"; transcript_id "XR_005001230.1"; product "serine/threonine-protein phosphatase 2B catalytic subunit alpha isoform, transcript variant X11"; exon_number "4"; model_evidence "Supporting evidence includes similarity to: 1 Protein, and 100% coverage of the annotated genomic feature by RNAseq alignments, including 14 samples with support for all annotated introns";
NC_042997.1	Gnomon	exon	182247168	182247313	.	+	.	gene_id "LOC115212040"; db_xref "GeneID:115212040"; gbkey "misc_RNA"; gene "LOC115212040"; ID ""; gene_name "LOC115212040"; transcript_id "XR_005001230.1"; product "serine/threonine-protein phosphatase 2B catalytic subunit alpha isoform, transcript variant X11"; exon_number "5"; model_evidence "Supporting evidence includes similarity to: 1 Protein, and 100% coverage of the annotated genomic feature by RNAseq alignments, including 14 samples with support for all annotated introns";
NC_042997.1	Gnomon	exon	182257633	182257772	.	+	.	gene_id "LOC115212040"; db_xref "GeneID:115212040"; gbkey "misc_RNA"; gene "LOC115212040"; ID ""; gene_name "LOC115212040"; transcript_id "XR_005001230.1"; product "serine/threonine-protein phosphatase 2B catalytic subunit alpha isoform, transcript variant X11"; exon_number "6"; model_evidence "Supporting evidence includes similarity to: 1 Protein, and 100% coverage of the annotated genomic feature by RNAseq alignments, including 14 samples with support for all annotated introns";
NC_042997.1	Gnomon	exon	182257922	182257999	.	+	.	gene_id "LOC115212040"; db_xref "GeneID:115212040"; gbkey "misc_RNA"; gene "LOC115212040"; ID ""; gene_name "LOC115212040"; transcript_id "XR_005001230.1"; product "serine/threonine-protein phosphatase 2B catalytic subunit alpha isoform, transcript variant X11"; exon_number "7"; model_evidence "Supporting evidence includes similarity to: 1 Protein, and 100% coverage of the annotated genomic feature by RNAseq alignments, including 14 samples with support for all annotated introns";
NC_042997.1	Gnomon	exon	182259811	182259905	.	+	.	gene_id "LOC115212040"; db_xref "GeneID:115212040"; gbkey "misc_RNA"; gene "LOC115212040"; ID ""; gene_name "LOC115212040"; transcript_id "XR_005001230.1"; product "serine/threonine-protein phosphatase 2B catalytic subunit alpha isoform, transcript variant X11"; exon_number "8"; model_evidence "Supporting evidence includes similarity to: 1 Protein, and 100% coverage of the annotated genomic feature by RNAseq alignments, including 14 samples with support for all annotated introns";
NC_042997.1	Gnomon	exon	182263623	182263748	.	+	.	gene_id "LOC115212040"; db_xref "GeneID:115212040"; gbkey "misc_RNA"; gene "LOC115212040"; ID ""; gene_name "LOC115212040"; transcript_id "XR_005001230.1"; product "serine/threonine-protein phosphatase 2B catalytic subunit alpha isoform, transcript variant X11"; exon_number "9"; model_evidence "Supporting evidence includes similarity to: 1 Protein, and 100% coverage of the annotated genomic feature by RNAseq alignments, including 14 samples with support for all annotated introns";
NC_042997.1	Gnomon	exon	182265827	182265904	.	+	.	gene_id "LOC115212040"; db_xref "GeneID:115212040"; gbkey "misc_RNA"; gene "LOC115212040"; ID ""; gene_name "LOC115212040"; transcript_id "XR_005001230.1"; product "serine/threonine-protein phosphatase 2B catalytic subunit alpha isoform, transcript variant X11"; exon_number "10"; model_evidence "Supporting evidence includes similarity to: 1 Protein, and 100% coverage of the annotated genomic feature by RNAseq alignments, including 14 samples with support for all annotated introns";
NC_042997.1	Gnomon	exon	182267235	182267248	.	+	.	gene_id "LOC115212040"; db_xref "GeneID:115212040"; gbkey "misc_RNA"; gene "LOC115212040"; ID ""; gene_name "LOC115212040"; transcript_id "XR_005001230.1"; product "serine/threonine-protein phosphatase 2B catalytic subunit alpha isoform, transcript variant X11"; exon_number "11"; model_evidence "Supporting evidence includes similarity to: 1 Protein, and 100% coverage of the annotated genomic feature by RNAseq alignments, including 14 samples with support for all annotated introns";
NC_042997.1	Gnomon	exon	182276230	182276322	.	+	.	gene_id "LOC115212040"; db_xref "GeneID:115212040"; gbkey "misc_RNA"; gene "LOC115212040"; ID ""; gene_name "LOC115212040"; transcript_id "XR_005001230.1"; product "serine/threonine-protein phosphatase 2B catalytic subunit alpha isoform, transcript variant X11"; exon_number "12"; model_evidence "Supporting evidence includes similarity to: 1 Protein, and 100% coverage of the annotated genomic feature by RNAseq alignments, including 14 samples with support for all annotated introns";
NC_042997.1	Gnomon	exon	182279720	182279781	.	+	.	gene_id "LOC115212040"; db_xref "GeneID:115212040"; gbkey "misc_RNA"; gene "LOC115212040"; ID ""; gene_name "LOC115212040"; transcript_id "XR_005001230.1"; product "serine/threonine-protein phosphatase 2B catalytic subunit alpha isoform, transcript variant X11"; exon_number "13"; model_evidence "Supporting evidence includes similarity to: 1 Protein, and 100% coverage of the annotated genomic feature by RNAseq alignments, including 14 samples with support for all annotated introns";
NC_042997.1	Gnomon	exon	182294676	182294751	.	+	.	gene_id "LOC115212040"; db_xref "GeneID:115212040"; gbkey "misc_RNA"; gene "LOC115212040"; ID ""; gene_name "LOC115212040"; transcript_id "XR_005001230.1"; product "serine/threonine-protein phosphatase 2B catalytic subunit alpha isoform, transcript variant X11"; exon_number "14"; model_evidence "Supporting evidence includes similarity to: 1 Protein, and 100% coverage of the annotated genomic feature by RNAseq alignments, including 14 samples with support for all annotated introns";
NC_042997.1	Gnomon	exon	182295350	182295447	.	+	.	gene_id "LOC115212040"; db_xref "GeneID:115212040"; gbkey "misc_RNA"; gene "LOC115212040"; ID ""; gene_name "LOC115212040"; transcript_id "XR_005001230.1"; product "serine/threonine-protein phosphatase 2B catalytic subunit alpha isoform, transcript variant X11"; exon_number "15"; model_evidence "Supporting evidence includes similarity to: 1 Protein, and 100% coverage of the annotated genomic feature by RNAseq alignments, including 14 samples with support for all annotated introns";
NC_042997.1	Gnomon	exon	182300913	182300948	.	+	.	gene_id "LOC115212040"; db_xref "GeneID:115212040"; gbkey "misc_RNA"; gene "LOC115212040"; ID ""; gene_name "LOC115212040"; transcript_id "XR_005001230.1"; product "serine/threonine-protein phosphatase 2B catalytic subunit alpha isoform, transcript variant X11"; exon_number "16"; model_evidence "Supporting evidence includes similarity to: 1 Protein, and 100% coverage of the annotated genomic feature by RNAseq alignments, including 14 samples with support for all annotated introns";
NC_042997.1	Gnomon	transcript	182137890	182306885	.	+	.	gene_id "LOC115212040"; ID "XR_005001234.1"; gene_name "LOC115212040"; transcript_id "XR_005001234.1";
NC_042997.1	Gnomon	exon	182137890	182138048	.	+	.	gene_id "LOC115212040"; db_xref "GeneID:115212040"; gbkey "misc_RNA"; gene "LOC115212040"; ID ""; gene_name "LOC115212040"; transcript_id "XR_005001234.1"; product "serine/threonine-protein phosphatase 2B catalytic subunit alpha isoform, transcript variant X12"; exon_number "1"; model_evidence "Supporting evidence includes similarity to: 6 Proteins, and 100% coverage of the annotated genomic feature by RNAseq alignments, including 14 samples with support for all annotated introns";
NC_042997.1	Gnomon	exon	182180036	182180236	.	+	.	gene_id "LOC115212040"; db_xref "GeneID:115212040"; gbkey "misc_RNA"; gene "LOC115212040"; ID ""; gene_name "LOC115212040"; transcript_id "XR_005001234.1"; product "serine/threonine-protein phosphatase 2B catalytic subunit alpha isoform, transcript variant X12"; exon_number "2"; model_evidence "Supporting evidence includes similarity to: 6 Proteins, and 100% coverage of the annotated genomic feature by RNAseq alignments, including 14 samples with support for all annotated introns";
NC_042997.1	Gnomon	exon	182219847	182219971	.	+	.	gene_id "LOC115212040"; db_xref "GeneID:115212040"; gbkey "misc_RNA"; gene "LOC115212040"; ID ""; gene_name "LOC115212040"; transcript_id "XR_005001234.1"; product "serine/threonine-protein phosphatase 2B catalytic subunit alpha isoform, transcript variant X12"; exon_number "3"; model_evidence "Supporting evidence includes similarity to: 6 Proteins, and 100% coverage of the annotated genomic feature by RNAseq alignments, including 14 samples with support for all annotated introns";
NC_042997.1	Gnomon	exon	182237052	182237163	.	+	.	gene_id "LOC115212040"; db_xref "GeneID:115212040"; gbkey "misc_RNA"; gene "LOC115212040"; ID ""; gene_name "LOC115212040"; transcript_id "XR_005001234.1"; product "serine/threonine-protein phosphatase 2B catalytic subunit alpha isoform, transcript variant X12"; exon_number "4"; model_evidence "Supporting evidence includes similarity to: 6 Proteins, and 100% coverage of the annotated genomic feature by RNAseq alignments, including 14 samples with support for all annotated introns";
NC_042997.1	Gnomon	exon	182247168	182247313	.	+	.	gene_id "LOC115212040"; db_xref "GeneID:115212040"; gbkey "misc_RNA"; gene "LOC115212040"; ID ""; gene_name "LOC115212040"; transcript_id "XR_005001234.1"; product "serine/threonine-protein phosphatase 2B catalytic subunit alpha isoform, transcript variant X12"; exon_number "5"; model_evidence "Supporting evidence includes similarity to: 6 Proteins, and 100% coverage of the annotated genomic feature by RNAseq alignments, including 14 samples with support for all annotated introns";
NC_042997.1	Gnomon	exon	182257633	182257772	.	+	.	gene_id "LOC115212040"; db_xref "GeneID:115212040"; gbkey "misc_RNA"; gene "LOC115212040"; ID ""; gene_name "LOC115212040"; transcript_id "XR_005001234.1"; product "serine/threonine-protein phosphatase 2B catalytic subunit alpha isoform, transcript variant X12"; exon_number "6"; model_evidence "Supporting evidence includes similarity to: 6 Proteins, and 100% coverage of the annotated genomic feature by RNAseq alignments, including 14 samples with support for all annotated introns";
NC_042997.1	Gnomon	exon	182257922	182257999	.	+	.	gene_id "LOC115212040"; db_xref "GeneID:115212040"; gbkey "misc_RNA"; gene "LOC115212040"; ID ""; gene_name "LOC115212040"; transcript_id "XR_005001234.1"; product "serine/threonine-protein phosphatase 2B catalytic subunit alpha isoform, transcript variant X12"; exon_number "7"; model_evidence "Supporting evidence includes similarity to: 6 Proteins, and 100% coverage of the annotated genomic feature by RNAseq alignments, including 14 samples with support for all annotated introns";
NC_042997.1	Gnomon	exon	182259811	182259905	.	+	.	gene_id "LOC115212040"; db_xref "GeneID:115212040"; gbkey "misc_RNA"; gene "LOC115212040"; ID ""; gene_name "LOC115212040"; transcript_id "XR_005001234.1"; product "serine/threonine-protein phosphatase 2B catalytic subunit alpha isoform, transcript variant X12"; exon_number "8"; model_evidence "Supporting evidence includes similarity to: 6 Proteins, and 100% coverage of the annotated genomic feature by RNAseq alignments, including 14 samples with support for all annotated introns";
NC_042997.1	Gnomon	exon	182263623	182263748	.	+	.	gene_id "LOC115212040"; db_xref "GeneID:115212040"; gbkey "misc_RNA"; gene "LOC115212040"; ID ""; gene_name "LOC115212040"; transcript_id "XR_005001234.1"; product "serine/threonine-protein phosphatase 2B catalytic subunit alpha isoform, transcript variant X12"; exon_number "9"; model_evidence "Supporting evidence includes similarity to: 6 Proteins, and 100% coverage of the annotated genomic feature by RNAseq alignments, including 14 samples with support for all annotated introns";
NC_042997.1	Gnomon	exon	182265827	182265904	.	+	.	gene_id "LOC115212040"; db_xref "GeneID:115212040"; gbkey "misc_RNA"; gene "LOC115212040"; ID ""; gene_name "LOC115212040"; transcript_id "XR_005001234.1"; product "serine/threonine-protein phosphatase 2B catalytic subunit alpha isoform, transcript variant X12"; exon_number "10"; model_evidence "Supporting evidence includes similarity to: 6 Proteins, and 100% coverage of the annotated genomic feature by RNAseq alignments, including 14 samples with support for all annotated introns";
NC_042997.1	Gnomon	exon	182267235	182267248	.	+	.	gene_id "LOC115212040"; db_xref "GeneID:115212040"; gbkey "misc_RNA"; gene "LOC115212040"; ID ""; gene_name "LOC115212040"; transcript_id "XR_005001234.1"; product "serine/threonine-protein phosphatase 2B catalytic subunit alpha isoform, transcript variant X12"; exon_number "11"; model_evidence "Supporting evidence includes similarity to: 6 Proteins, and 100% coverage of the annotated genomic feature by RNAseq alignments, including 14 samples with support for all annotated introns";
NC_042997.1	Gnomon	exon	182276230	182276322	.	+	.	gene_id "LOC115212040"; db_xref "GeneID:115212040"; gbkey "misc_RNA"; gene "LOC115212040"; ID ""; gene_name "LOC115212040"; transcript_id "XR_005001234.1"; product "serine/threonine-protein phosphatase 2B catalytic subunit alpha isoform, transcript variant X12"; exon_number "12"; model_evidence "Supporting evidence includes similarity to: 6 Proteins, and 100% coverage of the annotated genomic feature by RNAseq alignments, including 14 samples with support for all annotated introns";
NC_042997.1	Gnomon	exon	182279720	182279781	.	+	.	gene_id "LOC115212040"; db_xref "GeneID:115212040"; gbkey "misc_RNA"; gene "LOC115212040"; ID ""; gene_name "LOC115212040"; transcript_id "XR_005001234.1"; product "serine/threonine-protein phosphatase 2B catalytic subunit alpha isoform, transcript variant X12"; exon_number "13"; model_evidence "Supporting evidence includes similarity to: 6 Proteins, and 100% coverage of the annotated genomic feature by RNAseq alignments, including 14 samples with support for all annotated introns";
NC_042997.1	Gnomon	exon	182294676	182294751	.	+	.	gene_id "LOC115212040"; db_xref "GeneID:115212040"; gbkey "misc_RNA"; gene "LOC115212040"; ID ""; gene_name "LOC115212040"; transcript_id "XR_005001234.1"; product "serine/threonine-protein phosphatase 2B catalytic subunit alpha isoform, transcript variant X12"; exon_number "14"; model_evidence "Supporting evidence includes similarity to: 6 Proteins, and 100% coverage of the annotated genomic feature by RNAseq alignments, including 14 samples with support for all annotated introns";
NC_042997.1	Gnomon	exon	182295350	182295447	.	+	.	gene_id "LOC115212040"; db_xref "GeneID:115212040"; gbkey "misc_RNA"; gene "LOC115212040"; ID ""; gene_name "LOC115212040"; transcript_id "XR_005001234.1"; product "serine/threonine-protein phosphatase 2B catalytic subunit alpha isoform, transcript variant X12"; exon_number "15"; model_evidence "Supporting evidence includes similarity to: 6 Proteins, and 100% coverage of the annotated genomic feature by RNAseq alignments, including 14 samples with support for all annotated introns";
NC_042997.1	Gnomon	exon	182306841	182306885	.	+	.	gene_id "LOC115212040"; db_xref "GeneID:115212040"; gbkey "misc_RNA"; gene "LOC115212040"; ID ""; gene_name "LOC115212040"; transcript_id "XR_005001234.1"; product "serine/threonine-protein phosphatase 2B catalytic subunit alpha isoform, transcript variant X12"; exon_number "16"; model_evidence "Supporting evidence includes similarity to: 6 Proteins, and 100% coverage of the annotated genomic feature by RNAseq alignments, including 14 samples with support for all annotated introns";
NC_042997.1	Gnomon	transcript	182137890	182300948	.	+	.	gene_id "LOC115212040"; ID "XR_005001235.1"; gene_name "LOC115212040"; transcript_id "XR_005001235.1";
NC_042997.1	Gnomon	exon	182137890	182138048	.	+	.	gene_id "LOC115212040"; db_xref "GeneID:115212040"; gbkey "misc_RNA"; gene "LOC115212040"; ID ""; gene_name "LOC115212040"; transcript_id "XR_005001235.1"; product "serine/threonine-protein phosphatase 2B catalytic subunit alpha isoform, transcript variant X13"; exon_number "1"; model_evidence "Supporting evidence includes similarity to: 1 Protein, and 100% coverage of the annotated genomic feature by RNAseq alignments, including 22 samples with support for all annotated introns";
NC_042997.1	Gnomon	exon	182180036	182180236	.	+	.	gene_id "LOC115212040"; db_xref "GeneID:115212040"; gbkey "misc_RNA"; gene "LOC115212040"; ID ""; gene_name "LOC115212040"; transcript_id "XR_005001235.1"; product "serine/threonine-protein phosphatase 2B catalytic subunit alpha isoform, transcript variant X13"; exon_number "2"; model_evidence "Supporting evidence includes similarity to: 1 Protein, and 100% coverage of the annotated genomic feature by RNAseq alignments, including 22 samples with support for all annotated introns";
NC_042997.1	Gnomon	exon	182219847	182219971	.	+	.	gene_id "LOC115212040"; db_xref "GeneID:115212040"; gbkey "misc_RNA"; gene "LOC115212040"; ID ""; gene_name "LOC115212040"; transcript_id "XR_005001235.1"; product "serine/threonine-protein phosphatase 2B catalytic subunit alpha isoform, transcript variant X13"; exon_number "3"; model_evidence "Supporting evidence includes similarity to: 1 Protein, and 100% coverage of the annotated genomic feature by RNAseq alignments, including 22 samples with support for all annotated introns";
NC_042997.1	Gnomon	exon	182237052	182237163	.	+	.	gene_id "LOC115212040"; db_xref "GeneID:115212040"; gbkey "misc_RNA"; gene "LOC115212040"; ID ""; gene_name "LOC115212040"; transcript_id "XR_005001235.1"; product "serine/threonine-protein phosphatase 2B catalytic subunit alpha isoform, transcript variant X13"; exon_number "4"; model_evidence "Supporting evidence includes similarity to: 1 Protein, and 100% coverage of the annotated genomic feature by RNAseq alignments, including 22 samples with support for all annotated introns";
NC_042997.1	Gnomon	exon	182247168	182247313	.	+	.	gene_id "LOC115212040"; db_xref "GeneID:115212040"; gbkey "misc_RNA"; gene "LOC115212040"; ID ""; gene_name "LOC115212040"; transcript_id "XR_005001235.1"; product "serine/threonine-protein phosphatase 2B catalytic subunit alpha isoform, transcript variant X13"; exon_number "5"; model_evidence "Supporting evidence includes similarity to: 1 Protein, and 100% coverage of the annotated genomic feature by RNAseq alignments, including 22 samples with support for all annotated introns";
NC_042997.1	Gnomon	exon	182257633	182257772	.	+	.	gene_id "LOC115212040"; db_xref "GeneID:115212040"; gbkey "misc_RNA"; gene "LOC115212040"; ID ""; gene_name "LOC115212040"; transcript_id "XR_005001235.1"; product "serine/threonine-protein phosphatase 2B catalytic subunit alpha isoform, transcript variant X13"; exon_number "6"; model_evidence "Supporting evidence includes similarity to: 1 Protein, and 100% coverage of the annotated genomic feature by RNAseq alignments, including 22 samples with support for all annotated introns";
NC_042997.1	Gnomon	exon	182257922	182257999	.	+	.	gene_id "LOC115212040"; db_xref "GeneID:115212040"; gbkey "misc_RNA"; gene "LOC115212040"; ID ""; gene_name "LOC115212040"; transcript_id "XR_005001235.1"; product "serine/threonine-protein phosphatase 2B catalytic subunit alpha isoform, transcript variant X13"; exon_number "7"; model_evidence "Supporting evidence includes similarity to: 1 Protein, and 100% coverage of the annotated genomic feature by RNAseq alignments, including 22 samples with support for all annotated introns";
NC_042997.1	Gnomon	exon	182259811	182259905	.	+	.	gene_id "LOC115212040"; db_xref "GeneID:115212040"; gbkey "misc_RNA"; gene "LOC115212040"; ID ""; gene_name "LOC115212040"; transcript_id "XR_005001235.1"; product "serine/threonine-protein phosphatase 2B catalytic subunit alpha isoform, transcript variant X13"; exon_number "8"; model_evidence "Supporting evidence includes similarity to: 1 Protein, and 100% coverage of the annotated genomic feature by RNAseq alignments, including 22 samples with support for all annotated introns";
NC_042997.1	Gnomon	exon	182263623	182263748	.	+	.	gene_id "LOC115212040"; db_xref "GeneID:115212040"; gbkey "misc_RNA"; gene "LOC115212040"; ID ""; gene_name "LOC115212040"; transcript_id "XR_005001235.1"; product "serine/threonine-protein phosphatase 2B catalytic subunit alpha isoform, transcript variant X13"; exon_number "9"; model_evidence "Supporting evidence includes similarity to: 1 Protein, and 100% coverage of the annotated genomic feature by RNAseq alignments, including 22 samples with support for all annotated introns";
NC_042997.1	Gnomon	exon	182265827	182265904	.	+	.	gene_id "LOC115212040"; db_xref "GeneID:115212040"; gbkey "misc_RNA"; gene "LOC115212040"; ID ""; gene_name "LOC115212040"; transcript_id "XR_005001235.1"; product "serine/threonine-protein phosphatase 2B catalytic subunit alpha isoform, transcript variant X13"; exon_number "10"; model_evidence "Supporting evidence includes similarity to: 1 Protein, and 100% coverage of the annotated genomic feature by RNAseq alignments, including 22 samples with support for all annotated introns";
NC_042997.1	Gnomon	exon	182267235	182267248	.	+	.	gene_id "LOC115212040"; db_xref "GeneID:115212040"; gbkey "misc_RNA"; gene "LOC115212040"; ID ""; gene_name "LOC115212040"; transcript_id "XR_005001235.1"; product "serine/threonine-protein phosphatase 2B catalytic subunit alpha isoform, transcript variant X13"; exon_number "11"; model_evidence "Supporting evidence includes similarity to: 1 Protein, and 100% coverage of the annotated genomic feature by RNAseq alignments, including 22 samples with support for all annotated introns";
NC_042997.1	Gnomon	exon	182276230	182276322	.	+	.	gene_id "LOC115212040"; db_xref "GeneID:115212040"; gbkey "misc_RNA"; gene "LOC115212040"; ID ""; gene_name "LOC115212040"; transcript_id "XR_005001235.1"; product "serine/threonine-protein phosphatase 2B catalytic subunit alpha isoform, transcript variant X13"; exon_number "12"; model_evidence "Supporting evidence includes similarity to: 1 Protein, and 100% coverage of the annotated genomic feature by RNAseq alignments, including 22 samples with support for all annotated introns";
NC_042997.1	Gnomon	exon	182279770	182279781	.	+	.	gene_id "LOC115212040"; db_xref "GeneID:115212040"; gbkey "misc_RNA"; gene "LOC115212040"; ID ""; gene_name "LOC115212040"; transcript_id "XR_005001235.1"; product "serine/threonine-protein phosphatase 2B catalytic subunit alpha isoform, transcript variant X13"; exon_number "13"; model_evidence "Supporting evidence includes similarity to: 1 Protein, and 100% coverage of the annotated genomic feature by RNAseq alignments, including 22 samples with support for all annotated introns";
NC_042997.1	Gnomon	exon	182294676	182294751	.	+	.	gene_id "LOC115212040"; db_xref "GeneID:115212040"; gbkey "misc_RNA"; gene "LOC115212040"; ID ""; gene_name "LOC115212040"; transcript_id "XR_005001235.1"; product "serine/threonine-protein phosphatase 2B catalytic subunit alpha isoform, transcript variant X13"; exon_number "14"; model_evidence "Supporting evidence includes similarity to: 1 Protein, and 100% coverage of the annotated genomic feature by RNAseq alignments, including 22 samples with support for all annotated introns";
NC_042997.1	Gnomon	exon	182295350	182295447	.	+	.	gene_id "LOC115212040"; db_xref "GeneID:115212040"; gbkey "misc_RNA"; gene "LOC115212040"; ID ""; gene_name "LOC115212040"; transcript_id "XR_005001235.1"; product "serine/threonine-protein phosphatase 2B catalytic subunit alpha isoform, transcript variant X13"; exon_number "15"; model_evidence "Supporting evidence includes similarity to: 1 Protein, and 100% coverage of the annotated genomic feature by RNAseq alignments, including 22 samples with support for all annotated introns";
NC_042997.1	Gnomon	exon	182300913	182300948	.	+	.	gene_id "LOC115212040"; db_xref "GeneID:115212040"; gbkey "misc_RNA"; gene "LOC115212040"; ID ""; gene_name "LOC115212040"; transcript_id "XR_005001235.1"; product "serine/threonine-protein phosphatase 2B catalytic subunit alpha isoform, transcript variant X13"; exon_number "16"; model_evidence "Supporting evidence includes similarity to: 1 Protein, and 100% coverage of the annotated genomic feature by RNAseq alignments, including 22 samples with support for all annotated introns";
NC_042997.1	Gnomon	transcript	182137890	182300948	.	+	.	gene_id "LOC115212040"; ID "XR_005001238.1"; gene_name "LOC115212040"; transcript_id "XR_005001238.1";
NC_042997.1	Gnomon	exon	182137890	182138048	.	+	.	gene_id "LOC115212040"; db_xref "GeneID:115212040"; gbkey "misc_RNA"; gene "LOC115212040"; ID ""; gene_name "LOC115212040"; transcript_id "XR_005001238.1"; product "serine/threonine-protein phosphatase 2B catalytic subunit alpha isoform, transcript variant X14"; exon_number "1"; model_evidence "Supporting evidence includes similarity to: 1 Protein, and 100% coverage of the annotated genomic feature by RNAseq alignments, including 27 samples with support for all annotated introns";
NC_042997.1	Gnomon	exon	182180036	182180236	.	+	.	gene_id "LOC115212040"; db_xref "GeneID:115212040"; gbkey "misc_RNA"; gene "LOC115212040"; ID ""; gene_name "LOC115212040"; transcript_id "XR_005001238.1"; product "serine/threonine-protein phosphatase 2B catalytic subunit alpha isoform, transcript variant X14"; exon_number "2"; model_evidence "Supporting evidence includes similarity to: 1 Protein, and 100% coverage of the annotated genomic feature by RNAseq alignments, including 27 samples with support for all annotated introns";
NC_042997.1	Gnomon	exon	182219847	182219971	.	+	.	gene_id "LOC115212040"; db_xref "GeneID:115212040"; gbkey "misc_RNA"; gene "LOC115212040"; ID ""; gene_name "LOC115212040"; transcript_id "XR_005001238.1"; product "serine/threonine-protein phosphatase 2B catalytic subunit alpha isoform, transcript variant X14"; exon_number "3"; model_evidence "Supporting evidence includes similarity to: 1 Protein, and 100% coverage of the annotated genomic feature by RNAseq alignments, including 27 samples with support for all annotated introns";
NC_042997.1	Gnomon	exon	182237052	182237163	.	+	.	gene_id "LOC115212040"; db_xref "GeneID:115212040"; gbkey "misc_RNA"; gene "LOC115212040"; ID ""; gene_name "LOC115212040"; transcript_id "XR_005001238.1"; product "serine/threonine-protein phosphatase 2B catalytic subunit alpha isoform, transcript variant X14"; exon_number "4"; model_evidence "Supporting evidence includes similarity to: 1 Protein, and 100% coverage of the annotated genomic feature by RNAseq alignments, including 27 samples with support for all annotated introns";
NC_042997.1	Gnomon	exon	182247168	182247313	.	+	.	gene_id "LOC115212040"; db_xref "GeneID:115212040"; gbkey "misc_RNA"; gene "LOC115212040"; ID ""; gene_name "LOC115212040"; transcript_id "XR_005001238.1"; product "serine/threonine-protein phosphatase 2B catalytic subunit alpha isoform, transcript variant X14"; exon_number "5"; model_evidence "Supporting evidence includes similarity to: 1 Protein, and 100% coverage of the annotated genomic feature by RNAseq alignments, including 27 samples with support for all annotated introns";
NC_042997.1	Gnomon	exon	182257633	182257772	.	+	.	gene_id "LOC115212040"; db_xref "GeneID:115212040"; gbkey "misc_RNA"; gene "LOC115212040"; ID ""; gene_name "LOC115212040"; transcript_id "XR_005001238.1"; product "serine/threonine-protein phosphatase 2B catalytic subunit alpha isoform, transcript variant X14"; exon_number "6"; model_evidence "Supporting evidence includes similarity to: 1 Protein, and 100% coverage of the annotated genomic feature by RNAseq alignments, including 27 samples with support for all annotated introns";
NC_042997.1	Gnomon	exon	182257922	182257999	.	+	.	gene_id "LOC115212040"; db_xref "GeneID:115212040"; gbkey "misc_RNA"; gene "LOC115212040"; ID ""; gene_name "LOC115212040"; transcript_id "XR_005001238.1"; product "serine/threonine-protein phosphatase 2B catalytic subunit alpha isoform, transcript variant X14"; exon_number "7"; model_evidence "Supporting evidence includes similarity to: 1 Protein, and 100% coverage of the annotated genomic feature by RNAseq alignments, including 27 samples with support for all annotated introns";
NC_042997.1	Gnomon	exon	182259811	182259905	.	+	.	gene_id "LOC115212040"; db_xref "GeneID:115212040"; gbkey "misc_RNA"; gene "LOC115212040"; ID ""; gene_name "LOC115212040"; transcript_id "XR_005001238.1"; product "serine/threonine-protein phosphatase 2B catalytic subunit alpha isoform, transcript variant X14"; exon_number "8"; model_evidence "Supporting evidence includes similarity to: 1 Protein, and 100% coverage of the annotated genomic feature by RNAseq alignments, including 27 samples with support for all annotated introns";
NC_042997.1	Gnomon	exon	182263623	182263748	.	+	.	gene_id "LOC115212040"; db_xref "GeneID:115212040"; gbkey "misc_RNA"; gene "LOC115212040"; ID ""; gene_name "LOC115212040"; transcript_id "XR_005001238.1"; product "serine/threonine-protein phosphatase 2B catalytic subunit alpha isoform, transcript variant X14"; exon_number "9"; model_evidence "Supporting evidence includes similarity to: 1 Protein, and 100% coverage of the annotated genomic feature by RNAseq alignments, including 27 samples with support for all annotated introns";
NC_042997.1	Gnomon	exon	182265827	182265904	.	+	.	gene_id "LOC115212040"; db_xref "GeneID:115212040"; gbkey "misc_RNA"; gene "LOC115212040"; ID ""; gene_name "LOC115212040"; transcript_id "XR_005001238.1"; product "serine/threonine-protein phosphatase 2B catalytic subunit alpha isoform, transcript variant X14"; exon_number "10"; model_evidence "Supporting evidence includes similarity to: 1 Protein, and 100% coverage of the annotated genomic feature by RNAseq alignments, including 27 samples with support for all annotated introns";
NC_042997.1	Gnomon	exon	182267235	182267248	.	+	.	gene_id "LOC115212040"; db_xref "GeneID:115212040"; gbkey "misc_RNA"; gene "LOC115212040"; ID ""; gene_name "LOC115212040"; transcript_id "XR_005001238.1"; product "serine/threonine-protein phosphatase 2B catalytic subunit alpha isoform, transcript variant X14"; exon_number "11"; model_evidence "Supporting evidence includes similarity to: 1 Protein, and 100% coverage of the annotated genomic feature by RNAseq alignments, including 27 samples with support for all annotated introns";
NC_042997.1	Gnomon	exon	182276230	182276322	.	+	.	gene_id "LOC115212040"; db_xref "GeneID:115212040"; gbkey "misc_RNA"; gene "LOC115212040"; ID ""; gene_name "LOC115212040"; transcript_id "XR_005001238.1"; product "serine/threonine-protein phosphatase 2B catalytic subunit alpha isoform, transcript variant X14"; exon_number "12"; model_evidence "Supporting evidence includes similarity to: 1 Protein, and 100% coverage of the annotated genomic feature by RNAseq alignments, including 27 samples with support for all annotated introns";
NC_042997.1	Gnomon	exon	182294676	182294751	.	+	.	gene_id "LOC115212040"; db_xref "GeneID:115212040"; gbkey "misc_RNA"; gene "LOC115212040"; ID ""; gene_name "LOC115212040"; transcript_id "XR_005001238.1"; product "serine/threonine-protein phosphatase 2B catalytic subunit alpha isoform, transcript variant X14"; exon_number "13"; model_evidence "Supporting evidence includes similarity to: 1 Protein, and 100% coverage of the annotated genomic feature by RNAseq alignments, including 27 samples with support for all annotated introns";
NC_042997.1	Gnomon	exon	182295350	182295447	.	+	.	gene_id "LOC115212040"; db_xref "GeneID:115212040"; gbkey "misc_RNA"; gene "LOC115212040"; ID ""; gene_name "LOC115212040"; transcript_id "XR_005001238.1"; product "serine/threonine-protein phosphatase 2B catalytic subunit alpha isoform, transcript variant X14"; exon_number "14"; model_evidence "Supporting evidence includes similarity to: 1 Protein, and 100% coverage of the annotated genomic feature by RNAseq alignments, including 27 samples with support for all annotated introns";
NC_042997.1	Gnomon	exon	182300913	182300948	.	+	.	gene_id "LOC115212040"; db_xref "GeneID:115212040"; gbkey "misc_RNA"; gene "LOC115212040"; ID ""; gene_name "LOC115212040"; transcript_id "XR_005001238.1"; product "serine/threonine-protein phosphatase 2B catalytic subunit alpha isoform, transcript variant X14"; exon_number "15"; model_evidence "Supporting evidence includes similarity to: 1 Protein, and 100% coverage of the annotated genomic feature by RNAseq alignments, including 27 samples with support for all annotated introns";
NC_042997.1	Gnomon	gene	52977938	53129006	.	+	.	gene_id "LOC115212048"; db_xref "GeneID:115212048"; gbkey "Gene"; gene "LOC115212048"; gene_biotype "protein_coding"; ID ""; gene_name "LOC115212048";
NC_042997.1	PBRI	transcript	52978395	53118558	.	+	.	gene_id "LOC115212048"; ID ""; gene_name "LOC115212048"; transcript_id "G1008.12"; uniq_trans_id "G1008.12";
NC_042997.1	PBRI	exon	52978395	52979796	.	+	.	gene_id "LOC115212048"; ID ""; gene_name "LOC115212048"; transcript_id "G1008.12"; exon_number "1"; uniq_trans_id "G1008.12";
NC_042997.1	PBRI	exon	53109080	53109199	.	+	.	gene_id "LOC115212048"; ID ""; gene_name "LOC115212048"; transcript_id "G1008.12"; exon_number "2"; uniq_trans_id "G1008.12";
NC_042997.1	PBRI	exon	53111137	53111211	.	+	.	gene_id "LOC115212048"; ID ""; gene_name "LOC115212048"; transcript_id "G1008.12"; exon_number "3"; uniq_trans_id "G1008.12";
NC_042997.1	PBRI	exon	53113208	53113378	.	+	.	gene_id "LOC115212048"; ID ""; gene_name "LOC115212048"; transcript_id "G1008.12"; exon_number "4"; uniq_trans_id "G1008.12";
NC_042997.1	PBRI	exon	53116182	53118558	.	+	.	gene_id "LOC115212048"; ID ""; gene_name "LOC115212048"; transcript_id "G1008.12"; exon_number "5"; uniq_trans_id "G1008.12";
NC_042997.1	PBRI	transcript	52978398	53126700	.	+	.	gene_id "LOC115212048"; ID ""; gene_name "LOC115212048"; transcript_id "G1008.13"; uniq_trans_id "G1008.13";
NC_042997.1	PBRI	exon	52978398	52979796	.	+	.	gene_id "LOC115212048"; ID ""; gene_name "LOC115212048"; transcript_id "G1008.13"; exon_number "1"; uniq_trans_id "G1008.13";
NC_042997.1	PBRI	exon	53109080	53109199	.	+	.	gene_id "LOC115212048"; ID ""; gene_name "LOC115212048"; transcript_id "G1008.13"; exon_number "2"; uniq_trans_id "G1008.13";
NC_042997.1	PBRI	exon	53111137	53111211	.	+	.	gene_id "LOC115212048"; ID ""; gene_name "LOC115212048"; transcript_id "G1008.13"; exon_number "3"; uniq_trans_id "G1008.13";
NC_042997.1	PBRI	exon	53113208	53113378	.	+	.	gene_id "LOC115212048"; ID ""; gene_name "LOC115212048"; transcript_id "G1008.13"; exon_number "4"; uniq_trans_id "G1008.13";
NC_042997.1	PBRI	exon	53116182	53116253	.	+	.	gene_id "LOC115212048"; ID ""; gene_name "LOC115212048"; transcript_id "G1008.13"; exon_number "5"; uniq_trans_id "G1008.13";
NC_042997.1	PBRI	exon	53116724	53116768	.	+	.	gene_id "LOC115212048"; ID ""; gene_name "LOC115212048"; transcript_id "G1008.13"; exon_number "6"; uniq_trans_id "G1008.13";
NC_042997.1	PBRI	exon	53121356	53121526	.	+	.	gene_id "LOC115212048"; ID ""; gene_name "LOC115212048"; transcript_id "G1008.13"; exon_number "7"; uniq_trans_id "G1008.13";
NC_042997.1	PBRI	exon	53122265	53122367	.	+	.	gene_id "LOC115212048"; ID ""; gene_name "LOC115212048"; transcript_id "G1008.13"; exon_number "8"; uniq_trans_id "G1008.13";
NC_042997.1	PBRI	exon	53123195	53125309	.	+	.	gene_id "LOC115212048"; ID ""; gene_name "LOC115212048"; transcript_id "G1008.13"; exon_number "9"; uniq_trans_id "G1008.13";
NC_042997.1	PBRI	exon	53125957	53126700	.	+	.	gene_id "LOC115212048"; ID ""; gene_name "LOC115212048"; transcript_id "G1008.13"; exon_number "10"; uniq_trans_id "G1008.13";
NC_042997.1	PBRI	transcript	52978571	53126686	.	+	.	gene_id "LOC115212048"; ID ""; gene_name "LOC115212048"; transcript_id "G1008.15"; uniq_trans_id "G1008.15";
NC_042997.1	PBRI	exon	52978571	52979796	.	+	.	gene_id "LOC115212048"; ID ""; gene_name "LOC115212048"; transcript_id "G1008.15"; exon_number "1"; uniq_trans_id "G1008.15";
NC_042997.1	PBRI	exon	53109080	53109199	.	+	.	gene_id "LOC115212048"; ID ""; gene_name "LOC115212048"; transcript_id "G1008.15"; exon_number "2"; uniq_trans_id "G1008.15";
NC_042997.1	PBRI	exon	53111137	53111211	.	+	.	gene_id "LOC115212048"; ID ""; gene_name "LOC115212048"; transcript_id "G1008.15"; exon_number "3"; uniq_trans_id "G1008.15";
NC_042997.1	PBRI	exon	53113208	53113378	.	+	.	gene_id "LOC115212048"; ID ""; gene_name "LOC115212048"; transcript_id "G1008.15"; exon_number "4"; uniq_trans_id "G1008.15";
NC_042997.1	PBRI	exon	53116182	53116253	.	+	.	gene_id "LOC115212048"; ID ""; gene_name "LOC115212048"; transcript_id "G1008.15"; exon_number "5"; uniq_trans_id "G1008.15";
NC_042997.1	PBRI	exon	53116745	53116768	.	+	.	gene_id "LOC115212048"; ID ""; gene_name "LOC115212048"; transcript_id "G1008.15"; exon_number "6"; uniq_trans_id "G1008.15";
NC_042997.1	PBRI	exon	53121356	53121526	.	+	.	gene_id "LOC115212048"; ID ""; gene_name "LOC115212048"; transcript_id "G1008.15"; exon_number "7"; uniq_trans_id "G1008.15";
NC_042997.1	PBRI	exon	53122265	53122367	.	+	.	gene_id "LOC115212048"; ID ""; gene_name "LOC115212048"; transcript_id "G1008.15"; exon_number "8"; uniq_trans_id "G1008.15";
NC_042997.1	PBRI	exon	53123195	53126686	.	+	.	gene_id "LOC115212048"; ID ""; gene_name "LOC115212048"; transcript_id "G1008.15"; exon_number "9"; uniq_trans_id "G1008.15";
NC_042997.1	PBRI	transcript	52978640	53126700	.	+	.	gene_id "LOC115212048"; ID ""; gene_name "LOC115212048"; transcript_id "G1008.18"; uniq_trans_id "G1008.18";
NC_042997.1	PBRI	exon	52978640	52979796	.	+	.	gene_id "LOC115212048"; ID ""; gene_name "LOC115212048"; transcript_id "G1008.18"; exon_number "1"; uniq_trans_id "G1008.18";
NC_042997.1	PBRI	exon	53109080	53109199	.	+	.	gene_id "LOC115212048"; ID ""; gene_name "LOC115212048"; transcript_id "G1008.18"; exon_number "2"; uniq_trans_id "G1008.18";
NC_042997.1	PBRI	exon	53111137	53111211	.	+	.	gene_id "LOC115212048"; ID ""; gene_name "LOC115212048"; transcript_id "G1008.18"; exon_number "3"; uniq_trans_id "G1008.18";
NC_042997.1	PBRI	exon	53113208	53113378	.	+	.	gene_id "LOC115212048"; ID ""; gene_name "LOC115212048"; transcript_id "G1008.18"; exon_number "4"; uniq_trans_id "G1008.18";
NC_042997.1	PBRI	exon	53116182	53116253	.	+	.	gene_id "LOC115212048"; ID ""; gene_name "LOC115212048"; transcript_id "G1008.18"; exon_number "5"; uniq_trans_id "G1008.18";
NC_042997.1	PBRI	exon	53116745	53116768	.	+	.	gene_id "LOC115212048"; ID ""; gene_name "LOC115212048"; transcript_id "G1008.18"; exon_number "6"; uniq_trans_id "G1008.18";
NC_042997.1	PBRI	exon	53119068	53119179	.	+	.	gene_id "LOC115212048"; ID ""; gene_name "LOC115212048"; transcript_id "G1008.18"; exon_number "7"; uniq_trans_id "G1008.18";
NC_042997.1	PBRI	exon	53122265	53122367	.	+	.	gene_id "LOC115212048"; ID ""; gene_name "LOC115212048"; transcript_id "G1008.18"; exon_number "8"; uniq_trans_id "G1008.18";
NC_042997.1	PBRI	exon	53123195	53125309	.	+	.	gene_id "LOC115212048"; ID ""; gene_name "LOC115212048"; transcript_id "G1008.18"; exon_number "9"; uniq_trans_id "G1008.18";
NC_042997.1	PBRI	exon	53125957	53126700	.	+	.	gene_id "LOC115212048"; ID ""; gene_name "LOC115212048"; transcript_id "G1008.18"; exon_number "10"; uniq_trans_id "G1008.18";
NC_042997.1	PBRI	transcript	52978654	53126676	.	+	.	gene_id "LOC115212048"; ID ""; gene_name "LOC115212048"; transcript_id "G1008.19"; uniq_trans_id "G1008.19";
NC_042997.1	PBRI	exon	52978654	52979796	.	+	.	gene_id "LOC115212048"; ID ""; gene_name "LOC115212048"; transcript_id "G1008.19"; exon_number "1"; uniq_trans_id "G1008.19";
NC_042997.1	PBRI	exon	53109080	53109199	.	+	.	gene_id "LOC115212048"; ID ""; gene_name "LOC115212048"; transcript_id "G1008.19"; exon_number "2"; uniq_trans_id "G1008.19";
NC_042997.1	PBRI	exon	53111137	53111211	.	+	.	gene_id "LOC115212048"; ID ""; gene_name "LOC115212048"; transcript_id "G1008.19"; exon_number "3"; uniq_trans_id "G1008.19";
NC_042997.1	PBRI	exon	53113208	53113378	.	+	.	gene_id "LOC115212048"; ID ""; gene_name "LOC115212048"; transcript_id "G1008.19"; exon_number "4"; uniq_trans_id "G1008.19";
NC_042997.1	PBRI	exon	53116182	53116253	.	+	.	gene_id "LOC115212048"; ID ""; gene_name "LOC115212048"; transcript_id "G1008.19"; exon_number "5"; uniq_trans_id "G1008.19";
NC_042997.1	PBRI	exon	53116745	53116768	.	+	.	gene_id "LOC115212048"; ID ""; gene_name "LOC115212048"; transcript_id "G1008.19"; exon_number "6"; uniq_trans_id "G1008.19";
NC_042997.1	PBRI	exon	53122265	53122367	.	+	.	gene_id "LOC115212048"; ID ""; gene_name "LOC115212048"; transcript_id "G1008.19"; exon_number "7"; uniq_trans_id "G1008.19";
NC_042997.1	PBRI	exon	53123195	53123293	.	+	.	gene_id "LOC115212048"; ID ""; gene_name "LOC115212048"; transcript_id "G1008.19"; exon_number "8"; uniq_trans_id "G1008.19";
NC_042997.1	PBRI	exon	53125957	53126676	.	+	.	gene_id "LOC115212048"; ID ""; gene_name "LOC115212048"; transcript_id "G1008.19"; exon_number "9"; uniq_trans_id "G1008.19";
NC_042997.1	PBRI	transcript	52977955	53126700	.	+	.	gene_id "LOC115212048"; ID ""; gene_name "LOC115212048"; transcript_id "G1008.2"; uniq_trans_id "G1008.2";
NC_042997.1	PBRI	exon	52977955	52979796	.	+	.	gene_id "LOC115212048"; ID ""; gene_name "LOC115212048"; transcript_id "G1008.2"; exon_number "1"; uniq_trans_id "G1008.2";
NC_042997.1	PBRI	exon	53109080	53109199	.	+	.	gene_id "LOC115212048"; ID ""; gene_name "LOC115212048"; transcript_id "G1008.2"; exon_number "2"; uniq_trans_id "G1008.2";
NC_042997.1	PBRI	exon	53111137	53111211	.	+	.	gene_id "LOC115212048"; ID ""; gene_name "LOC115212048"; transcript_id "G1008.2"; exon_number "3"; uniq_trans_id "G1008.2";
NC_042997.1	PBRI	exon	53113208	53113378	.	+	.	gene_id "LOC115212048"; ID ""; gene_name "LOC115212048"; transcript_id "G1008.2"; exon_number "4"; uniq_trans_id "G1008.2";
NC_042997.1	PBRI	exon	53116182	53116253	.	+	.	gene_id "LOC115212048"; ID ""; gene_name "LOC115212048"; transcript_id "G1008.2"; exon_number "5"; uniq_trans_id "G1008.2";
NC_042997.1	PBRI	exon	53116745	53116768	.	+	.	gene_id "LOC115212048"; ID ""; gene_name "LOC115212048"; transcript_id "G1008.2"; exon_number "6"; uniq_trans_id "G1008.2";
NC_042997.1	PBRI	exon	53119068	53119179	.	+	.	gene_id "LOC115212048"; ID ""; gene_name "LOC115212048"; transcript_id "G1008.2"; exon_number "7"; uniq_trans_id "G1008.2";
NC_042997.1	PBRI	exon	53121356	53121526	.	+	.	gene_id "LOC115212048"; ID ""; gene_name "LOC115212048"; transcript_id "G1008.2"; exon_number "8"; uniq_trans_id "G1008.2";
NC_042997.1	PBRI	exon	53122265	53122367	.	+	.	gene_id "LOC115212048"; ID ""; gene_name "LOC115212048"; transcript_id "G1008.2"; exon_number "9"; uniq_trans_id "G1008.2";
NC_042997.1	PBRI	exon	53123195	53125309	.	+	.	gene_id "LOC115212048"; ID ""; gene_name "LOC115212048"; transcript_id "G1008.2"; exon_number "10"; uniq_trans_id "G1008.2";
NC_042997.1	PBRI	exon	53125957	53126700	.	+	.	gene_id "LOC115212048"; ID ""; gene_name "LOC115212048"; transcript_id "G1008.2"; exon_number "11"; uniq_trans_id "G1008.2";
NC_042997.1	PBRI	transcript	53113319	53129006	.	+	.	gene_id "LOC115212048"; ID ""; gene_name "LOC115212048"; transcript_id "G1008.38"; uniq_trans_id "G1008.38";
NC_042997.1	PBRI	exon	53113319	53113378	.	+	.	gene_id "LOC115212048"; ID ""; gene_name "LOC115212048"; transcript_id "G1008.38"; exon_number "1"; uniq_trans_id "G1008.38";
NC_042997.1	PBRI	exon	53116182	53116253	.	+	.	gene_id "LOC115212048"; ID ""; gene_name "LOC115212048"; transcript_id "G1008.38"; exon_number "2"; uniq_trans_id "G1008.38";
NC_042997.1	PBRI	exon	53116745	53116768	.	+	.	gene_id "LOC115212048"; ID ""; gene_name "LOC115212048"; transcript_id "G1008.38"; exon_number "3"; uniq_trans_id "G1008.38";
NC_042997.1	PBRI	exon	53121356	53121526	.	+	.	gene_id "LOC115212048"; ID ""; gene_name "LOC115212048"; transcript_id "G1008.38"; exon_number "4"; uniq_trans_id "G1008.38";
NC_042997.1	PBRI	exon	53122265	53122367	.	+	.	gene_id "LOC115212048"; ID ""; gene_name "LOC115212048"; transcript_id "G1008.38"; exon_number "5"; uniq_trans_id "G1008.38";
NC_042997.1	PBRI	exon	53123195	53123293	.	+	.	gene_id "LOC115212048"; ID ""; gene_name "LOC115212048"; transcript_id "G1008.38"; exon_number "6"; uniq_trans_id "G1008.38";
NC_042997.1	PBRI	exon	53125957	53129006	.	+	.	gene_id "LOC115212048"; ID ""; gene_name "LOC115212048"; transcript_id "G1008.38"; exon_number "7"; uniq_trans_id "G1008.38";
NC_042997.1	PBRI	transcript	52978017	53118558	.	+	.	gene_id "LOC115212048"; ID ""; gene_name "LOC115212048"; transcript_id "G1008.4"; uniq_trans_id "G1008.4";
NC_042997.1	PBRI	exon	52978017	52979796	.	+	.	gene_id "LOC115212048"; ID ""; gene_name "LOC115212048"; transcript_id "G1008.4"; exon_number "1"; uniq_trans_id "G1008.4";
NC_042997.1	PBRI	exon	53109080	53109199	.	+	.	gene_id "LOC115212048"; ID ""; gene_name "LOC115212048"; transcript_id "G1008.4"; exon_number "2"; uniq_trans_id "G1008.4";
NC_042997.1	PBRI	exon	53111137	53111211	.	+	.	gene_id "LOC115212048"; ID ""; gene_name "LOC115212048"; transcript_id "G1008.4"; exon_number "3"; uniq_trans_id "G1008.4";
NC_042997.1	PBRI	exon	53113208	53113378	.	+	.	gene_id "LOC115212048"; ID ""; gene_name "LOC115212048"; transcript_id "G1008.4"; exon_number "4"; uniq_trans_id "G1008.4";
NC_042997.1	PBRI	exon	53116182	53116253	.	+	.	gene_id "LOC115212048"; ID ""; gene_name "LOC115212048"; transcript_id "G1008.4"; exon_number "5"; uniq_trans_id "G1008.4";
NC_042997.1	PBRI	exon	53116745	53118558	.	+	.	gene_id "LOC115212048"; ID ""; gene_name "LOC115212048"; transcript_id "G1008.4"; exon_number "6"; uniq_trans_id "G1008.4";
NC_042997.1	PBRI	transcript	53120379	53126700	.	+	.	gene_id "LOC115212048"; ID ""; gene_name "LOC115212048"; transcript_id "G1008.40"; uniq_trans_id "G1008.40";
NC_042997.1	PBRI	exon	53120379	53122367	.	+	.	gene_id "LOC115212048"; ID ""; gene_name "LOC115212048"; transcript_id "G1008.40"; exon_number "1"; uniq_trans_id "G1008.40";
NC_042997.1	PBRI	exon	53123195	53125309	.	+	.	gene_id "LOC115212048"; ID ""; gene_name "LOC115212048"; transcript_id "G1008.40"; exon_number "2"; uniq_trans_id "G1008.40";
NC_042997.1	PBRI	exon	53125957	53126700	.	+	.	gene_id "LOC115212048"; ID ""; gene_name "LOC115212048"; transcript_id "G1008.40"; exon_number "3"; uniq_trans_id "G1008.40";
NC_042997.1	PBRI	transcript	53121143	53126700	.	+	.	gene_id "LOC115212048"; ID ""; gene_name "LOC115212048"; transcript_id "G1008.42"; uniq_trans_id "G1008.42";
NC_042997.1	PBRI	exon	53121143	53121526	.	+	.	gene_id "LOC115212048"; ID ""; gene_name "LOC115212048"; transcript_id "G1008.42"; exon_number "1"; uniq_trans_id "G1008.42";
NC_042997.1	PBRI	exon	53122265	53122367	.	+	.	gene_id "LOC115212048"; ID ""; gene_name "LOC115212048"; transcript_id "G1008.42"; exon_number "2"; uniq_trans_id "G1008.42";
NC_042997.1	PBRI	exon	53123195	53125309	.	+	.	gene_id "LOC115212048"; ID ""; gene_name "LOC115212048"; transcript_id "G1008.42"; exon_number "3"; uniq_trans_id "G1008.42";
NC_042997.1	PBRI	exon	53125957	53126700	.	+	.	gene_id "LOC115212048"; ID ""; gene_name "LOC115212048"; transcript_id "G1008.42"; exon_number "4"; uniq_trans_id "G1008.42";
NC_042997.1	PBRI	transcript	53121494	53129006	.	+	.	gene_id "LOC115212048"; ID ""; gene_name "LOC115212048"; transcript_id "G1008.43"; uniq_trans_id "G1008.43";
NC_042997.1	PBRI	exon	53121494	53121526	.	+	.	gene_id "LOC115212048"; ID ""; gene_name "LOC115212048"; transcript_id "G1008.43"; exon_number "1"; uniq_trans_id "G1008.43";
NC_042997.1	PBRI	exon	53122265	53122367	.	+	.	gene_id "LOC115212048"; ID ""; gene_name "LOC115212048"; transcript_id "G1008.43"; exon_number "2"; uniq_trans_id "G1008.43";
NC_042997.1	PBRI	exon	53123195	53125309	.	+	.	gene_id "LOC115212048"; ID ""; gene_name "LOC115212048"; transcript_id "G1008.43"; exon_number "3"; uniq_trans_id "G1008.43";
NC_042997.1	PBRI	exon	53125957	53129006	.	+	.	gene_id "LOC115212048"; ID ""; gene_name "LOC115212048"; transcript_id "G1008.43"; exon_number "4"; uniq_trans_id "G1008.43";
NC_042997.1	PBRI	transcript	52978084	53126700	.	+	.	gene_id "LOC115212048"; ID ""; gene_name "LOC115212048"; transcript_id "G1008.6"; uniq_trans_id "G1008.6";
NC_042997.1	PBRI	exon	52978084	52978342	.	+	.	gene_id "LOC115212048"; ID ""; gene_name "LOC115212048"; transcript_id "G1008.6"; exon_number "1"; uniq_trans_id "G1008.6";
NC_042997.1	PBRI	exon	53109080	53109199	.	+	.	gene_id "LOC115212048"; ID ""; gene_name "LOC115212048"; transcript_id "G1008.6"; exon_number "2"; uniq_trans_id "G1008.6";
NC_042997.1	PBRI	exon	53111137	53111211	.	+	.	gene_id "LOC115212048"; ID ""; gene_name "LOC115212048"; transcript_id "G1008.6"; exon_number "3"; uniq_trans_id "G1008.6";
NC_042997.1	PBRI	exon	53113208	53113378	.	+	.	gene_id "LOC115212048"; ID ""; gene_name "LOC115212048"; transcript_id "G1008.6"; exon_number "4"; uniq_trans_id "G1008.6";
NC_042997.1	PBRI	exon	53116182	53116253	.	+	.	gene_id "LOC115212048"; ID ""; gene_name "LOC115212048"; transcript_id "G1008.6"; exon_number "5"; uniq_trans_id "G1008.6";
NC_042997.1	PBRI	exon	53116745	53116768	.	+	.	gene_id "LOC115212048"; ID ""; gene_name "LOC115212048"; transcript_id "G1008.6"; exon_number "6"; uniq_trans_id "G1008.6";
NC_042997.1	PBRI	exon	53121356	53121526	.	+	.	gene_id "LOC115212048"; ID ""; gene_name "LOC115212048"; transcript_id "G1008.6"; exon_number "7"; uniq_trans_id "G1008.6";
NC_042997.1	PBRI	exon	53122265	53122367	.	+	.	gene_id "LOC115212048"; ID ""; gene_name "LOC115212048"; transcript_id "G1008.6"; exon_number "8"; uniq_trans_id "G1008.6";
NC_042997.1	PBRI	exon	53123195	53125309	.	+	.	gene_id "LOC115212048"; ID ""; gene_name "LOC115212048"; transcript_id "G1008.6"; exon_number "9"; uniq_trans_id "G1008.6";
NC_042997.1	PBRI	exon	53125957	53126700	.	+	.	gene_id "LOC115212048"; ID ""; gene_name "LOC115212048"; transcript_id "G1008.6"; exon_number "10"; uniq_trans_id "G1008.6";
NC_042997.1	Gnomon	transcript	52977940	53126681	.	+	.	gene_id "LOC115212048"; ID "XM_029780853.2"; gene_name "LOC115212048"; transcript_id "XM_029780853.2";
NC_042997.1	Gnomon	CDS	52979329	52979796	.	+	0	gene_id "LOC115212048"; db_xref "GeneID:115212048"; gbkey "CDS"; gene "LOC115212048"; ID ""; gene_name "LOC115212048"; transcript_id "XM_029780853.2"; product "serine-rich adhesin for platelets isoform X1"; protein_id "XP_029636713.1"; exon_number "1";
NC_042997.1	Gnomon	CDS	53109080	53109199	.	+	0	gene_id "LOC115212048"; db_xref "GeneID:115212048"; gbkey "CDS"; gene "LOC115212048"; ID ""; gene_name "LOC115212048"; transcript_id "XM_029780853.2"; product "serine-rich adhesin for platelets isoform X1"; protein_id "XP_029636713.1"; exon_number "2";
NC_042997.1	Gnomon	CDS	53111137	53111211	.	+	0	gene_id "LOC115212048"; db_xref "GeneID:115212048"; gbkey "CDS"; gene "LOC115212048"; ID ""; gene_name "LOC115212048"; transcript_id "XM_029780853.2"; product "serine-rich adhesin for platelets isoform X1"; protein_id "XP_029636713.1"; exon_number "3";
NC_042997.1	Gnomon	CDS	53113208	53113378	.	+	0	gene_id "LOC115212048"; db_xref "GeneID:115212048"; gbkey "CDS"; gene "LOC115212048"; ID ""; gene_name "LOC115212048"; transcript_id "XM_029780853.2"; product "serine-rich adhesin for platelets isoform X1"; protein_id "XP_029636713.1"; exon_number "4";
NC_042997.1	Gnomon	CDS	53116182	53116253	.	+	0	gene_id "LOC115212048"; db_xref "GeneID:115212048"; gbkey "CDS"; gene "LOC115212048"; ID ""; gene_name "LOC115212048"; transcript_id "XM_029780853.2"; product "serine-rich adhesin for platelets isoform X1"; protein_id "XP_029636713.1"; exon_number "5";
NC_042997.1	Gnomon	CDS	53116745	53116768	.	+	0	gene_id "LOC115212048"; db_xref "GeneID:115212048"; gbkey "CDS"; gene "LOC115212048"; ID ""; gene_name "LOC115212048"; transcript_id "XM_029780853.2"; product "serine-rich adhesin for platelets isoform X1"; protein_id "XP_029636713.1"; exon_number "6";
NC_042997.1	Gnomon	CDS	53121356	53121526	.	+	0	gene_id "LOC115212048"; db_xref "GeneID:115212048"; gbkey "CDS"; gene "LOC115212048"; ID ""; gene_name "LOC115212048"; transcript_id "XM_029780853.2"; product "serine-rich adhesin for platelets isoform X1"; protein_id "XP_029636713.1"; exon_number "7";
NC_042997.1	Gnomon	CDS	53122265	53122367	.	+	0	gene_id "LOC115212048"; db_xref "GeneID:115212048"; gbkey "CDS"; gene "LOC115212048"; ID ""; gene_name "LOC115212048"; transcript_id "XM_029780853.2"; product "serine-rich adhesin for platelets isoform X1"; protein_id "XP_029636713.1"; exon_number "8";
NC_042997.1	Gnomon	CDS	53123195	53125309	.	+	2	gene_id "LOC115212048"; db_xref "GeneID:115212048"; gbkey "CDS"; gene "LOC115212048"; ID ""; gene_name "LOC115212048"; transcript_id "XM_029780853.2"; product "serine-rich adhesin for platelets isoform X1"; protein_id "XP_029636713.1"; exon_number "9";
NC_042997.1	Gnomon	CDS	53125957	53126015	.	+	2	gene_id "LOC115212048"; db_xref "GeneID:115212048"; gbkey "CDS"; gene "LOC115212048"; ID ""; gene_name "LOC115212048"; transcript_id "XM_029780853.2"; product "serine-rich adhesin for platelets isoform X1"; protein_id "XP_029636713.1"; exon_number "10";
NC_042997.1	Gnomon	exon	52977940	52979796	.	+	.	gene_id "LOC115212048"; db_xref "GeneID:115212048"; gbkey "mRNA"; gene "LOC115212048"; ID ""; gene_name "LOC115212048"; transcript_id "XM_029780853.2"; product "serine-rich adhesin for platelets, transcript variant X1"; exon_number "1"; model_evidence "Supporting evidence includes similarity to: 2 Proteins, and 100% coverage of the annotated genomic feature by RNAseq alignments, including 33 samples with support for all annotated introns";
NC_042997.1	Gnomon	exon	53109080	53109199	.	+	.	gene_id "LOC115212048"; db_xref "GeneID:115212048"; gbkey "mRNA"; gene "LOC115212048"; ID ""; gene_name "LOC115212048"; transcript_id "XM_029780853.2"; product "serine-rich adhesin for platelets, transcript variant X1"; exon_number "2"; model_evidence "Supporting evidence includes similarity to: 2 Proteins, and 100% coverage of the annotated genomic feature by RNAseq alignments, including 33 samples with support for all annotated introns";
NC_042997.1	Gnomon	exon	53111137	53111211	.	+	.	gene_id "LOC115212048"; db_xref "GeneID:115212048"; gbkey "mRNA"; gene "LOC115212048"; ID ""; gene_name "LOC115212048"; transcript_id "XM_029780853.2"; product "serine-rich adhesin for platelets, transcript variant X1"; exon_number "3"; model_evidence "Supporting evidence includes similarity to: 2 Proteins, and 100% coverage of the annotated genomic feature by RNAseq alignments, including 33 samples with support for all annotated introns";
NC_042997.1	Gnomon	exon	53113208	53113378	.	+	.	gene_id "LOC115212048"; db_xref "GeneID:115212048"; gbkey "mRNA"; gene "LOC115212048"; ID ""; gene_name "LOC115212048"; transcript_id "XM_029780853.2"; product "serine-rich adhesin for platelets, transcript variant X1"; exon_number "4"; model_evidence "Supporting evidence includes similarity to: 2 Proteins, and 100% coverage of the annotated genomic feature by RNAseq alignments, including 33 samples with support for all annotated introns";
NC_042997.1	Gnomon	exon	53116182	53116253	.	+	.	gene_id "LOC115212048"; db_xref "GeneID:115212048"; gbkey "mRNA"; gene "LOC115212048"; ID ""; gene_name "LOC115212048"; transcript_id "XM_029780853.2"; product "serine-rich adhesin for platelets, transcript variant X1"; exon_number "5"; model_evidence "Supporting evidence includes similarity to: 2 Proteins, and 100% coverage of the annotated genomic feature by RNAseq alignments, including 33 samples with support for all annotated introns";
NC_042997.1	Gnomon	exon	53116745	53116768	.	+	.	gene_id "LOC115212048"; db_xref "GeneID:115212048"; gbkey "mRNA"; gene "LOC115212048"; ID ""; gene_name "LOC115212048"; transcript_id "XM_029780853.2"; product "serine-rich adhesin for platelets, transcript variant X1"; exon_number "6"; model_evidence "Supporting evidence includes similarity to: 2 Proteins, and 100% coverage of the annotated genomic feature by RNAseq alignments, including 33 samples with support for all annotated introns";
NC_042997.1	Gnomon	exon	53121356	53121526	.	+	.	gene_id "LOC115212048"; db_xref "GeneID:115212048"; gbkey "mRNA"; gene "LOC115212048"; ID ""; gene_name "LOC115212048"; transcript_id "XM_029780853.2"; product "serine-rich adhesin for platelets, transcript variant X1"; exon_number "7"; model_evidence "Supporting evidence includes similarity to: 2 Proteins, and 100% coverage of the annotated genomic feature by RNAseq alignments, including 33 samples with support for all annotated introns";
NC_042997.1	Gnomon	exon	53122265	53122367	.	+	.	gene_id "LOC115212048"; db_xref "GeneID:115212048"; gbkey "mRNA"; gene "LOC115212048"; ID ""; gene_name "LOC115212048"; transcript_id "XM_029780853.2"; product "serine-rich adhesin for platelets, transcript variant X1"; exon_number "8"; model_evidence "Supporting evidence includes similarity to: 2 Proteins, and 100% coverage of the annotated genomic feature by RNAseq alignments, including 33 samples with support for all annotated introns";
NC_042997.1	Gnomon	exon	53123195	53125309	.	+	.	gene_id "LOC115212048"; db_xref "GeneID:115212048"; gbkey "mRNA"; gene "LOC115212048"; ID ""; gene_name "LOC115212048"; transcript_id "XM_029780853.2"; product "serine-rich adhesin for platelets, transcript variant X1"; exon_number "9"; model_evidence "Supporting evidence includes similarity to: 2 Proteins, and 100% coverage of the annotated genomic feature by RNAseq alignments, including 33 samples with support for all annotated introns";
NC_042997.1	Gnomon	exon	53125957	53126681	.	+	.	gene_id "LOC115212048"; db_xref "GeneID:115212048"; gbkey "mRNA"; gene "LOC115212048"; ID ""; gene_name "LOC115212048"; transcript_id "XM_029780853.2"; product "serine-rich adhesin for platelets, transcript variant X1"; exon_number "10"; model_evidence "Supporting evidence includes similarity to: 2 Proteins, and 100% coverage of the annotated genomic feature by RNAseq alignments, including 33 samples with support for all annotated introns";
NC_042997.1	Gnomon	start_codon	52979329	52979331	.	+	0	gene_id "LOC115212048"; db_xref "GeneID:115212048"; gbkey "CDS"; gene "LOC115212048"; ID ""; gene_name "LOC115212048"; transcript_id "XM_029780853.2"; product "serine-rich adhesin for platelets isoform X1"; protein_id "XP_029636713.1"; exon_number "1";
NC_042997.1	Gnomon	stop_codon	53126016	53126018	.	+	0	gene_id "LOC115212048"; db_xref "GeneID:115212048"; gbkey "CDS"; gene "LOC115212048"; ID ""; gene_name "LOC115212048"; transcript_id "XM_029780853.2"; product "serine-rich adhesin for platelets isoform X1"; protein_id "XP_029636713.1"; exon_number "10";
NC_042997.1	Gnomon	transcript	52977938	53126681	.	+	.	gene_id "LOC115212048"; ID "XM_036500818.1"; gene_name "LOC115212048"; transcript_id "XM_036500818.1";
NC_042997.1	Gnomon	CDS	52979329	52979796	.	+	0	gene_id "LOC115212048"; db_xref "GeneID:115212048"; gbkey "CDS"; gene "LOC115212048"; ID ""; gene_name "LOC115212048"; transcript_id "XM_036500818.1"; product "serine-rich adhesin for platelets isoform X2"; protein_id "XP_036356711.1"; exon_number "1";
NC_042997.1	Gnomon	CDS	53109080	53109199	.	+	0	gene_id "LOC115212048"; db_xref "GeneID:115212048"; gbkey "CDS"; gene "LOC115212048"; ID ""; gene_name "LOC115212048"; transcript_id "XM_036500818.1"; product "serine-rich adhesin for platelets isoform X2"; protein_id "XP_036356711.1"; exon_number "2";
NC_042997.1	Gnomon	CDS	53111137	53111211	.	+	0	gene_id "LOC115212048"; db_xref "GeneID:115212048"; gbkey "CDS"; gene "LOC115212048"; ID ""; gene_name "LOC115212048"; transcript_id "XM_036500818.1"; product "serine-rich adhesin for platelets isoform X2"; protein_id "XP_036356711.1"; exon_number "3";
NC_042997.1	Gnomon	CDS	53113208	53113378	.	+	0	gene_id "LOC115212048"; db_xref "GeneID:115212048"; gbkey "CDS"; gene "LOC115212048"; ID ""; gene_name "LOC115212048"; transcript_id "XM_036500818.1"; product "serine-rich adhesin for platelets isoform X2"; protein_id "XP_036356711.1"; exon_number "4";
NC_042997.1	Gnomon	CDS	53116182	53116253	.	+	0	gene_id "LOC115212048"; db_xref "GeneID:115212048"; gbkey "CDS"; gene "LOC115212048"; ID ""; gene_name "LOC115212048"; transcript_id "XM_036500818.1"; product "serine-rich adhesin for platelets isoform X2"; protein_id "XP_036356711.1"; exon_number "5";
NC_042997.1	Gnomon	CDS	53116745	53116768	.	+	0	gene_id "LOC115212048"; db_xref "GeneID:115212048"; gbkey "CDS"; gene "LOC115212048"; ID ""; gene_name "LOC115212048"; transcript_id "XM_036500818.1"; product "serine-rich adhesin for platelets isoform X2"; protein_id "XP_036356711.1"; exon_number "6";
NC_042997.1	Gnomon	CDS	53122265	53122367	.	+	0	gene_id "LOC115212048"; db_xref "GeneID:115212048"; gbkey "CDS"; gene "LOC115212048"; ID ""; gene_name "LOC115212048"; transcript_id "XM_036500818.1"; product "serine-rich adhesin for platelets isoform X2"; protein_id "XP_036356711.1"; exon_number "7";
NC_042997.1	Gnomon	CDS	53123195	53125309	.	+	2	gene_id "LOC115212048"; db_xref "GeneID:115212048"; gbkey "CDS"; gene "LOC115212048"; ID ""; gene_name "LOC115212048"; transcript_id "XM_036500818.1"; product "serine-rich adhesin for platelets isoform X2"; protein_id "XP_036356711.1"; exon_number "8";
NC_042997.1	Gnomon	CDS	53125957	53126015	.	+	2	gene_id "LOC115212048"; db_xref "GeneID:115212048"; gbkey "CDS"; gene "LOC115212048"; ID ""; gene_name "LOC115212048"; transcript_id "XM_036500818.1"; product "serine-rich adhesin for platelets isoform X2"; protein_id "XP_036356711.1"; exon_number "9";
NC_042997.1	Gnomon	exon	52977938	52979796	.	+	.	gene_id "LOC115212048"; db_xref "GeneID:115212048"; gbkey "mRNA"; gene "LOC115212048"; ID ""; gene_name "LOC115212048"; transcript_id "XM_036500818.1"; product "serine-rich adhesin for platelets, transcript variant X2"; exon_number "1"; model_evidence "Supporting evidence includes similarity to: 1 Protein, and 100% coverage of the annotated genomic feature by RNAseq alignments, including 10 samples with support for all annotated introns";
NC_042997.1	Gnomon	exon	53109080	53109199	.	+	.	gene_id "LOC115212048"; db_xref "GeneID:115212048"; gbkey "mRNA"; gene "LOC115212048"; ID ""; gene_name "LOC115212048"; transcript_id "XM_036500818.1"; product "serine-rich adhesin for platelets, transcript variant X2"; exon_number "2"; model_evidence "Supporting evidence includes similarity to: 1 Protein, and 100% coverage of the annotated genomic feature by RNAseq alignments, including 10 samples with support for all annotated introns";
NC_042997.1	Gnomon	exon	53111137	53111211	.	+	.	gene_id "LOC115212048"; db_xref "GeneID:115212048"; gbkey "mRNA"; gene "LOC115212048"; ID ""; gene_name "LOC115212048"; transcript_id "XM_036500818.1"; product "serine-rich adhesin for platelets, transcript variant X2"; exon_number "3"; model_evidence "Supporting evidence includes similarity to: 1 Protein, and 100% coverage of the annotated genomic feature by RNAseq alignments, including 10 samples with support for all annotated introns";
NC_042997.1	Gnomon	exon	53113208	53113378	.	+	.	gene_id "LOC115212048"; db_xref "GeneID:115212048"; gbkey "mRNA"; gene "LOC115212048"; ID ""; gene_name "LOC115212048"; transcript_id "XM_036500818.1"; product "serine-rich adhesin for platelets, transcript variant X2"; exon_number "4"; model_evidence "Supporting evidence includes similarity to: 1 Protein, and 100% coverage of the annotated genomic feature by RNAseq alignments, including 10 samples with support for all annotated introns";
NC_042997.1	Gnomon	exon	53116182	53116253	.	+	.	gene_id "LOC115212048"; db_xref "GeneID:115212048"; gbkey "mRNA"; gene "LOC115212048"; ID ""; gene_name "LOC115212048"; transcript_id "XM_036500818.1"; product "serine-rich adhesin for platelets, transcript variant X2"; exon_number "5"; model_evidence "Supporting evidence includes similarity to: 1 Protein, and 100% coverage of the annotated genomic feature by RNAseq alignments, including 10 samples with support for all annotated introns";
NC_042997.1	Gnomon	exon	53116745	53116768	.	+	.	gene_id "LOC115212048"; db_xref "GeneID:115212048"; gbkey "mRNA"; gene "LOC115212048"; ID ""; gene_name "LOC115212048"; transcript_id "XM_036500818.1"; product "serine-rich adhesin for platelets, transcript variant X2"; exon_number "6"; model_evidence "Supporting evidence includes similarity to: 1 Protein, and 100% coverage of the annotated genomic feature by RNAseq alignments, including 10 samples with support for all annotated introns";
NC_042997.1	Gnomon	exon	53122265	53122367	.	+	.	gene_id "LOC115212048"; db_xref "GeneID:115212048"; gbkey "mRNA"; gene "LOC115212048"; ID ""; gene_name "LOC115212048"; transcript_id "XM_036500818.1"; product "serine-rich adhesin for platelets, transcript variant X2"; exon_number "7"; model_evidence "Supporting evidence includes similarity to: 1 Protein, and 100% coverage of the annotated genomic feature by RNAseq alignments, including 10 samples with support for all annotated introns";
NC_042997.1	Gnomon	exon	53123195	53125309	.	+	.	gene_id "LOC115212048"; db_xref "GeneID:115212048"; gbkey "mRNA"; gene "LOC115212048"; ID ""; gene_name "LOC115212048"; transcript_id "XM_036500818.1"; product "serine-rich adhesin for platelets, transcript variant X2"; exon_number "8"; model_evidence "Supporting evidence includes similarity to: 1 Protein, and 100% coverage of the annotated genomic feature by RNAseq alignments, including 10 samples with support for all annotated introns";
NC_042997.1	Gnomon	exon	53125957	53126681	.	+	.	gene_id "LOC115212048"; db_xref "GeneID:115212048"; gbkey "mRNA"; gene "LOC115212048"; ID ""; gene_name "LOC115212048"; transcript_id "XM_036500818.1"; product "serine-rich adhesin for platelets, transcript variant X2"; exon_number "9"; model_evidence "Supporting evidence includes similarity to: 1 Protein, and 100% coverage of the annotated genomic feature by RNAseq alignments, including 10 samples with support for all annotated introns";
NC_042997.1	Gnomon	start_codon	52979329	52979331	.	+	0	gene_id "LOC115212048"; db_xref "GeneID:115212048"; gbkey "CDS"; gene "LOC115212048"; ID ""; gene_name "LOC115212048"; transcript_id "XM_036500818.1"; product "serine-rich adhesin for platelets isoform X2"; protein_id "XP_036356711.1"; exon_number "1";
NC_042997.1	Gnomon	stop_codon	53126016	53126018	.	+	0	gene_id "LOC115212048"; db_xref "GeneID:115212048"; gbkey "CDS"; gene "LOC115212048"; ID ""; gene_name "LOC115212048"; transcript_id "XM_036500818.1"; product "serine-rich adhesin for platelets isoform X2"; protein_id "XP_036356711.1"; exon_number "9";
NC_042997.1	Gnomon	transcript	53094325	53126681	.	+	.	gene_id "LOC115212048"; ID "XM_036500819.1"; gene_name "LOC115212048"; transcript_id "XM_036500819.1";
NC_042997.1	Gnomon	CDS	53109116	53109199	.	+	0	gene_id "LOC115212048"; db_xref "GeneID:115212048"; gbkey "CDS"; gene "LOC115212048"; ID ""; gene_name "LOC115212048"; transcript_id "XM_036500819.1"; product "serine-rich adhesin for platelets isoform X3"; protein_id "XP_036356712.1"; exon_number "3";
NC_042997.1	Gnomon	CDS	53111137	53111211	.	+	0	gene_id "LOC115212048"; db_xref "GeneID:115212048"; gbkey "CDS"; gene "LOC115212048"; ID ""; gene_name "LOC115212048"; transcript_id "XM_036500819.1"; product "serine-rich adhesin for platelets isoform X3"; protein_id "XP_036356712.1"; exon_number "4";
NC_042997.1	Gnomon	CDS	53113208	53113378	.	+	0	gene_id "LOC115212048"; db_xref "GeneID:115212048"; gbkey "CDS"; gene "LOC115212048"; ID ""; gene_name "LOC115212048"; transcript_id "XM_036500819.1"; product "serine-rich adhesin for platelets isoform X3"; protein_id "XP_036356712.1"; exon_number "5";
NC_042997.1	Gnomon	CDS	53116182	53116253	.	+	0	gene_id "LOC115212048"; db_xref "GeneID:115212048"; gbkey "CDS"; gene "LOC115212048"; ID ""; gene_name "LOC115212048"; transcript_id "XM_036500819.1"; product "serine-rich adhesin for platelets isoform X3"; protein_id "XP_036356712.1"; exon_number "6";
NC_042997.1	Gnomon	CDS	53116745	53116768	.	+	0	gene_id "LOC115212048"; db_xref "GeneID:115212048"; gbkey "CDS"; gene "LOC115212048"; ID ""; gene_name "LOC115212048"; transcript_id "XM_036500819.1"; product "serine-rich adhesin for platelets isoform X3"; protein_id "XP_036356712.1"; exon_number "7";
NC_042997.1	Gnomon	CDS	53121356	53121526	.	+	0	gene_id "LOC115212048"; db_xref "GeneID:115212048"; gbkey "CDS"; gene "LOC115212048"; ID ""; gene_name "LOC115212048"; transcript_id "XM_036500819.1"; product "serine-rich adhesin for platelets isoform X3"; protein_id "XP_036356712.1"; exon_number "8";
NC_042997.1	Gnomon	CDS	53122265	53122367	.	+	0	gene_id "LOC115212048"; db_xref "GeneID:115212048"; gbkey "CDS"; gene "LOC115212048"; ID ""; gene_name "LOC115212048"; transcript_id "XM_036500819.1"; product "serine-rich adhesin for platelets isoform X3"; protein_id "XP_036356712.1"; exon_number "9";
NC_042997.1	Gnomon	CDS	53123195	53125309	.	+	2	gene_id "LOC115212048"; db_xref "GeneID:115212048"; gbkey "CDS"; gene "LOC115212048"; ID ""; gene_name "LOC115212048"; transcript_id "XM_036500819.1"; product "serine-rich adhesin for platelets isoform X3"; protein_id "XP_036356712.1"; exon_number "10";
NC_042997.1	Gnomon	CDS	53125957	53126015	.	+	2	gene_id "LOC115212048"; db_xref "GeneID:115212048"; gbkey "CDS"; gene "LOC115212048"; ID ""; gene_name "LOC115212048"; transcript_id "XM_036500819.1"; product "serine-rich adhesin for platelets isoform X3"; protein_id "XP_036356712.1"; exon_number "11";
NC_042997.1	Gnomon	exon	53094325	53094337	.	+	.	gene_id "LOC115212048"; db_xref "GeneID:115212048"; gbkey "mRNA"; gene "LOC115212048"; ID ""; gene_name "LOC115212048"; transcript_id "XM_036500819.1"; product "serine-rich adhesin for platelets, transcript variant X3"; exon_number "1"; model_evidence "Supporting evidence includes similarity to: 2 Proteins, and 100% coverage of the annotated genomic feature by RNAseq alignments, including 22 samples with support for all annotated introns";
NC_042997.1	Gnomon	exon	53097867	53097869	.	+	.	gene_id "LOC115212048"; db_xref "GeneID:115212048"; gbkey "mRNA"; gene "LOC115212048"; ID ""; gene_name "LOC115212048"; transcript_id "XM_036500819.1"; product "serine-rich adhesin for platelets, transcript variant X3"; exon_number "2"; model_evidence "Supporting evidence includes similarity to: 2 Proteins, and 100% coverage of the annotated genomic feature by RNAseq alignments, including 22 samples with support for all annotated introns";
NC_042997.1	Gnomon	exon	53109070	53109199	.	+	.	gene_id "LOC115212048"; db_xref "GeneID:115212048"; gbkey "mRNA"; gene "LOC115212048"; ID ""; gene_name "LOC115212048"; transcript_id "XM_036500819.1"; product "serine-rich adhesin for platelets, transcript variant X3"; exon_number "3"; model_evidence "Supporting evidence includes similarity to: 2 Proteins, and 100% coverage of the annotated genomic feature by RNAseq alignments, including 22 samples with support for all annotated introns";
NC_042997.1	Gnomon	exon	53111137	53111211	.	+	.	gene_id "LOC115212048"; db_xref "GeneID:115212048"; gbkey "mRNA"; gene "LOC115212048"; ID ""; gene_name "LOC115212048"; transcript_id "XM_036500819.1"; product "serine-rich adhesin for platelets, transcript variant X3"; exon_number "4"; model_evidence "Supporting evidence includes similarity to: 2 Proteins, and 100% coverage of the annotated genomic feature by RNAseq alignments, including 22 samples with support for all annotated introns";
NC_042997.1	Gnomon	exon	53113208	53113378	.	+	.	gene_id "LOC115212048"; db_xref "GeneID:115212048"; gbkey "mRNA"; gene "LOC115212048"; ID ""; gene_name "LOC115212048"; transcript_id "XM_036500819.1"; product "serine-rich adhesin for platelets, transcript variant X3"; exon_number "5"; model_evidence "Supporting evidence includes similarity to: 2 Proteins, and 100% coverage of the annotated genomic feature by RNAseq alignments, including 22 samples with support for all annotated introns";
NC_042997.1	Gnomon	exon	53116182	53116253	.	+	.	gene_id "LOC115212048"; db_xref "GeneID:115212048"; gbkey "mRNA"; gene "LOC115212048"; ID ""; gene_name "LOC115212048"; transcript_id "XM_036500819.1"; product "serine-rich adhesin for platelets, transcript variant X3"; exon_number "6"; model_evidence "Supporting evidence includes similarity to: 2 Proteins, and 100% coverage of the annotated genomic feature by RNAseq alignments, including 22 samples with support for all annotated introns";
NC_042997.1	Gnomon	exon	53116745	53116768	.	+	.	gene_id "LOC115212048"; db_xref "GeneID:115212048"; gbkey "mRNA"; gene "LOC115212048"; ID ""; gene_name "LOC115212048"; transcript_id "XM_036500819.1"; product "serine-rich adhesin for platelets, transcript variant X3"; exon_number "7"; model_evidence "Supporting evidence includes similarity to: 2 Proteins, and 100% coverage of the annotated genomic feature by RNAseq alignments, including 22 samples with support for all annotated introns";
NC_042997.1	Gnomon	exon	53121356	53121526	.	+	.	gene_id "LOC115212048"; db_xref "GeneID:115212048"; gbkey "mRNA"; gene "LOC115212048"; ID ""; gene_name "LOC115212048"; transcript_id "XM_036500819.1"; product "serine-rich adhesin for platelets, transcript variant X3"; exon_number "8"; model_evidence "Supporting evidence includes similarity to: 2 Proteins, and 100% coverage of the annotated genomic feature by RNAseq alignments, including 22 samples with support for all annotated introns";
NC_042997.1	Gnomon	exon	53122265	53122367	.	+	.	gene_id "LOC115212048"; db_xref "GeneID:115212048"; gbkey "mRNA"; gene "LOC115212048"; ID ""; gene_name "LOC115212048"; transcript_id "XM_036500819.1"; product "serine-rich adhesin for platelets, transcript variant X3"; exon_number "9"; model_evidence "Supporting evidence includes similarity to: 2 Proteins, and 100% coverage of the annotated genomic feature by RNAseq alignments, including 22 samples with support for all annotated introns";
NC_042997.1	Gnomon	exon	53123195	53125309	.	+	.	gene_id "LOC115212048"; db_xref "GeneID:115212048"; gbkey "mRNA"; gene "LOC115212048"; ID ""; gene_name "LOC115212048"; transcript_id "XM_036500819.1"; product "serine-rich adhesin for platelets, transcript variant X3"; exon_number "10"; model_evidence "Supporting evidence includes similarity to: 2 Proteins, and 100% coverage of the annotated genomic feature by RNAseq alignments, including 22 samples with support for all annotated introns";
NC_042997.1	Gnomon	exon	53125957	53126681	.	+	.	gene_id "LOC115212048"; db_xref "GeneID:115212048"; gbkey "mRNA"; gene "LOC115212048"; ID ""; gene_name "LOC115212048"; transcript_id "XM_036500819.1"; product "serine-rich adhesin for platelets, transcript variant X3"; exon_number "11"; model_evidence "Supporting evidence includes similarity to: 2 Proteins, and 100% coverage of the annotated genomic feature by RNAseq alignments, including 22 samples with support for all annotated introns";
NC_042997.1	Gnomon	start_codon	53109116	53109118	.	+	0	gene_id "LOC115212048"; db_xref "GeneID:115212048"; gbkey "CDS"; gene "LOC115212048"; ID ""; gene_name "LOC115212048"; transcript_id "XM_036500819.1"; product "serine-rich adhesin for platelets isoform X3"; protein_id "XP_036356712.1"; exon_number "3";
NC_042997.1	Gnomon	stop_codon	53126016	53126018	.	+	0	gene_id "LOC115212048"; db_xref "GeneID:115212048"; gbkey "CDS"; gene "LOC115212048"; ID ""; gene_name "LOC115212048"; transcript_id "XM_036500819.1"; product "serine-rich adhesin for platelets isoform X3"; protein_id "XP_036356712.1"; exon_number "11";
NC_042997.1	Gnomon	gene	49065020	49313428	.	-	.	gene_id "LOC115212053"; db_xref "GeneID:115212053"; gbkey "Gene"; gene "LOC115212053"; gene_biotype "protein_coding"; ID ""; gene_name "LOC115212053";
NC_042997.1	PBRI~FLAMseq	transcript	49065020	49119294	.	-	.	gene_id "LOC115212053"; ID ""; gene_name "LOC115212053"; transcript_id "FLAMseq_ext~G905.3"; uniq_trans_id "G905.3"; three_prime_ext "33646";
NC_042997.1	PBRI~FLAMseq	exon	49098666	49100006	.	-	.	gene_id "LOC115212053"; ID ""; gene_name "LOC115212053"; transcript_id "FLAMseq_ext~G905.3"; exon_number "10"; uniq_trans_id "G905.3";
NC_042997.1	PBRI~FLAMseq	exon	49100805	49100904	.	-	.	gene_id "LOC115212053"; ID ""; gene_name "LOC115212053"; transcript_id "FLAMseq_ext~G905.3"; exon_number "9"; uniq_trans_id "G905.3";
NC_042997.1	PBRI~FLAMseq	exon	49103470	49103628	.	-	.	gene_id "LOC115212053"; ID ""; gene_name "LOC115212053"; transcript_id "FLAMseq_ext~G905.3"; exon_number "8"; uniq_trans_id "G905.3";
NC_042997.1	PBRI~FLAMseq	exon	49105393	49105592	.	-	.	gene_id "LOC115212053"; ID ""; gene_name "LOC115212053"; transcript_id "FLAMseq_ext~G905.3"; exon_number "7"; uniq_trans_id "G905.3";
NC_042997.1	PBRI~FLAMseq	exon	49106944	49107058	.	-	.	gene_id "LOC115212053"; ID ""; gene_name "LOC115212053"; transcript_id "FLAMseq_ext~G905.3"; exon_number "6"; uniq_trans_id "G905.3";
NC_042997.1	PBRI~FLAMseq	exon	49110205	49110327	.	-	.	gene_id "LOC115212053"; ID ""; gene_name "LOC115212053"; transcript_id "FLAMseq_ext~G905.3"; exon_number "5"; uniq_trans_id "G905.3";
NC_042997.1	PBRI~FLAMseq	exon	49112524	49112701	.	-	.	gene_id "LOC115212053"; ID ""; gene_name "LOC115212053"; transcript_id "FLAMseq_ext~G905.3"; exon_number "4"; uniq_trans_id "G905.3";
NC_042997.1	PBRI~FLAMseq	exon	49114524	49114661	.	-	.	gene_id "LOC115212053"; ID ""; gene_name "LOC115212053"; transcript_id "FLAMseq_ext~G905.3"; exon_number "3"; uniq_trans_id "G905.3";
NC_042997.1	PBRI~FLAMseq	exon	49115322	49115631	.	-	.	gene_id "LOC115212053"; ID ""; gene_name "LOC115212053"; transcript_id "FLAMseq_ext~G905.3"; exon_number "2"; uniq_trans_id "G905.3";
NC_042997.1	PBRI~FLAMseq	exon	49119126	49119294	.	-	.	gene_id "LOC115212053"; ID ""; gene_name "LOC115212053"; transcript_id "FLAMseq_ext~G905.3"; exon_number "1"; uniq_trans_id "G905.3";
NC_042997.1	PBRI~FLAMseq	exon	49065020	49100006	.	-	.	gene_id "LOC115212053"; ID ""; gene_name "LOC115212053"; transcript_id "FLAMseq_ext~G905.3"; exon_number "10"; uniq_trans_id "G905.3"; three_prime_ext "33646";
NC_042997.1	PBRI	transcript	49112656	49313306	.	-	.	gene_id "LOC115212053"; ID ""; gene_name "LOC115212053"; transcript_id "G905.20"; uniq_trans_id "G905.20";
NC_042997.1	PBRI	exon	49112656	49112701	.	-	.	gene_id "LOC115212053"; ID ""; gene_name "LOC115212053"; transcript_id "G905.20"; exon_number "21"; uniq_trans_id "G905.20";
NC_042997.1	PBRI	exon	49114524	49114661	.	-	.	gene_id "LOC115212053"; ID ""; gene_name "LOC115212053"; transcript_id "G905.20"; exon_number "20"; uniq_trans_id "G905.20";
NC_042997.1	PBRI	exon	49115322	49115631	.	-	.	gene_id "LOC115212053"; ID ""; gene_name "LOC115212053"; transcript_id "G905.20"; exon_number "19"; uniq_trans_id "G905.20";
NC_042997.1	PBRI	exon	49119126	49119317	.	-	.	gene_id "LOC115212053"; ID ""; gene_name "LOC115212053"; transcript_id "G905.20"; exon_number "18"; uniq_trans_id "G905.20";
NC_042997.1	PBRI	exon	49120964	49121101	.	-	.	gene_id "LOC115212053"; ID ""; gene_name "LOC115212053"; transcript_id "G905.20"; exon_number "17"; uniq_trans_id "G905.20";
NC_042997.1	PBRI	exon	49123974	49124126	.	-	.	gene_id "LOC115212053"; ID ""; gene_name "LOC115212053"; transcript_id "G905.20"; exon_number "16"; uniq_trans_id "G905.20";
NC_042997.1	PBRI	exon	49126761	49126907	.	-	.	gene_id "LOC115212053"; ID ""; gene_name "LOC115212053"; transcript_id "G905.20"; exon_number "15"; uniq_trans_id "G905.20";
NC_042997.1	PBRI	exon	49127558	49127670	.	-	.	gene_id "LOC115212053"; ID ""; gene_name "LOC115212053"; transcript_id "G905.20"; exon_number "14"; uniq_trans_id "G905.20";
NC_042997.1	PBRI	exon	49127876	49128005	.	-	.	gene_id "LOC115212053"; ID ""; gene_name "LOC115212053"; transcript_id "G905.20"; exon_number "13"; uniq_trans_id "G905.20";
NC_042997.1	PBRI	exon	49130155	49130340	.	-	.	gene_id "LOC115212053"; ID ""; gene_name "LOC115212053"; transcript_id "G905.20"; exon_number "12"; uniq_trans_id "G905.20";
NC_042997.1	PBRI	exon	49131871	49132092	.	-	.	gene_id "LOC115212053"; ID ""; gene_name "LOC115212053"; transcript_id "G905.20"; exon_number "11"; uniq_trans_id "G905.20";
NC_042997.1	PBRI	exon	49132960	49133265	.	-	.	gene_id "LOC115212053"; ID ""; gene_name "LOC115212053"; transcript_id "G905.20"; exon_number "10"; uniq_trans_id "G905.20";
NC_042997.1	PBRI	exon	49135158	49135280	.	-	.	gene_id "LOC115212053"; ID ""; gene_name "LOC115212053"; transcript_id "G905.20"; exon_number "9"; uniq_trans_id "G905.20";
NC_042997.1	PBRI	exon	49137116	49137252	.	-	.	gene_id "LOC115212053"; ID ""; gene_name "LOC115212053"; transcript_id "G905.20"; exon_number "8"; uniq_trans_id "G905.20";
NC_042997.1	PBRI	exon	49139394	49139501	.	-	.	gene_id "LOC115212053"; ID ""; gene_name "LOC115212053"; transcript_id "G905.20"; exon_number "7"; uniq_trans_id "G905.20";
NC_042997.1	PBRI	exon	49141315	49141432	.	-	.	gene_id "LOC115212053"; ID ""; gene_name "LOC115212053"; transcript_id "G905.20"; exon_number "6"; uniq_trans_id "G905.20";
NC_042997.1	PBRI	exon	49145559	49145747	.	-	.	gene_id "LOC115212053"; ID ""; gene_name "LOC115212053"; transcript_id "G905.20"; exon_number "5"; uniq_trans_id "G905.20";
NC_042997.1	PBRI	exon	49148209	49148375	.	-	.	gene_id "LOC115212053"; ID ""; gene_name "LOC115212053"; transcript_id "G905.20"; exon_number "4"; uniq_trans_id "G905.20";
NC_042997.1	PBRI	exon	49187688	49187818	.	-	.	gene_id "LOC115212053"; ID ""; gene_name "LOC115212053"; transcript_id "G905.20"; exon_number "3"; uniq_trans_id "G905.20";
NC_042997.1	PBRI	exon	49237195	49237496	.	-	.	gene_id "LOC115212053"; ID ""; gene_name "LOC115212053"; transcript_id "G905.20"; exon_number "2"; uniq_trans_id "G905.20";
NC_042997.1	PBRI	exon	49312367	49313306	.	-	.	gene_id "LOC115212053"; ID ""; gene_name "LOC115212053"; transcript_id "G905.20"; exon_number "1"; uniq_trans_id "G905.20";
NC_042997.1	PBRI	transcript	49114523	49313306	.	-	.	gene_id "LOC115212053"; ID ""; gene_name "LOC115212053"; transcript_id "G905.21"; uniq_trans_id "G905.21";
NC_042997.1	PBRI	exon	49114523	49114661	.	-	.	gene_id "LOC115212053"; ID ""; gene_name "LOC115212053"; transcript_id "G905.21"; exon_number "20"; uniq_trans_id "G905.21";
NC_042997.1	PBRI	exon	49115322	49115631	.	-	.	gene_id "LOC115212053"; ID ""; gene_name "LOC115212053"; transcript_id "G905.21"; exon_number "19"; uniq_trans_id "G905.21";
NC_042997.1	PBRI	exon	49119126	49119317	.	-	.	gene_id "LOC115212053"; ID ""; gene_name "LOC115212053"; transcript_id "G905.21"; exon_number "18"; uniq_trans_id "G905.21";
NC_042997.1	PBRI	exon	49120964	49121101	.	-	.	gene_id "LOC115212053"; ID ""; gene_name "LOC115212053"; transcript_id "G905.21"; exon_number "17"; uniq_trans_id "G905.21";
NC_042997.1	PBRI	exon	49123974	49124126	.	-	.	gene_id "LOC115212053"; ID ""; gene_name "LOC115212053"; transcript_id "G905.21"; exon_number "16"; uniq_trans_id "G905.21";
NC_042997.1	PBRI	exon	49126761	49126907	.	-	.	gene_id "LOC115212053"; ID ""; gene_name "LOC115212053"; transcript_id "G905.21"; exon_number "15"; uniq_trans_id "G905.21";
NC_042997.1	PBRI	exon	49127558	49127670	.	-	.	gene_id "LOC115212053"; ID ""; gene_name "LOC115212053"; transcript_id "G905.21"; exon_number "14"; uniq_trans_id "G905.21";
NC_042997.1	PBRI	exon	49127876	49128005	.	-	.	gene_id "LOC115212053"; ID ""; gene_name "LOC115212053"; transcript_id "G905.21"; exon_number "13"; uniq_trans_id "G905.21";
NC_042997.1	PBRI	exon	49130155	49130340	.	-	.	gene_id "LOC115212053"; ID ""; gene_name "LOC115212053"; transcript_id "G905.21"; exon_number "12"; uniq_trans_id "G905.21";
NC_042997.1	PBRI	exon	49131871	49132092	.	-	.	gene_id "LOC115212053"; ID ""; gene_name "LOC115212053"; transcript_id "G905.21"; exon_number "11"; uniq_trans_id "G905.21";
NC_042997.1	PBRI	exon	49132960	49133265	.	-	.	gene_id "LOC115212053"; ID ""; gene_name "LOC115212053"; transcript_id "G905.21"; exon_number "10"; uniq_trans_id "G905.21";
NC_042997.1	PBRI	exon	49135158	49135280	.	-	.	gene_id "LOC115212053"; ID ""; gene_name "LOC115212053"; transcript_id "G905.21"; exon_number "9"; uniq_trans_id "G905.21";
NC_042997.1	PBRI	exon	49137116	49137252	.	-	.	gene_id "LOC115212053"; ID ""; gene_name "LOC115212053"; transcript_id "G905.21"; exon_number "8"; uniq_trans_id "G905.21";
NC_042997.1	PBRI	exon	49139394	49139501	.	-	.	gene_id "LOC115212053"; ID ""; gene_name "LOC115212053"; transcript_id "G905.21"; exon_number "7"; uniq_trans_id "G905.21";
NC_042997.1	PBRI	exon	49141315	49141432	.	-	.	gene_id "LOC115212053"; ID ""; gene_name "LOC115212053"; transcript_id "G905.21"; exon_number "6"; uniq_trans_id "G905.21";
NC_042997.1	PBRI	exon	49145559	49145747	.	-	.	gene_id "LOC115212053"; ID ""; gene_name "LOC115212053"; transcript_id "G905.21"; exon_number "5"; uniq_trans_id "G905.21";
NC_042997.1	PBRI	exon	49148209	49148375	.	-	.	gene_id "LOC115212053"; ID ""; gene_name "LOC115212053"; transcript_id "G905.21"; exon_number "4"; uniq_trans_id "G905.21";
NC_042997.1	PBRI	exon	49187688	49187818	.	-	.	gene_id "LOC115212053"; ID ""; gene_name "LOC115212053"; transcript_id "G905.21"; exon_number "3"; uniq_trans_id "G905.21";
NC_042997.1	PBRI	exon	49237195	49237496	.	-	.	gene_id "LOC115212053"; ID ""; gene_name "LOC115212053"; transcript_id "G905.21"; exon_number "2"; uniq_trans_id "G905.21";
NC_042997.1	PBRI	exon	49312367	49313306	.	-	.	gene_id "LOC115212053"; ID ""; gene_name "LOC115212053"; transcript_id "G905.21"; exon_number "1"; uniq_trans_id "G905.21";
NC_042997.1	PBRI	transcript	49115322	49313318	.	-	.	gene_id "LOC115212053"; ID ""; gene_name "LOC115212053"; transcript_id "G905.23"; uniq_trans_id "G905.23";
NC_042997.1	PBRI	exon	49115322	49115631	.	-	.	gene_id "LOC115212053"; ID ""; gene_name "LOC115212053"; transcript_id "G905.23"; exon_number "19"; uniq_trans_id "G905.23";
NC_042997.1	PBRI	exon	49119126	49119317	.	-	.	gene_id "LOC115212053"; ID ""; gene_name "LOC115212053"; transcript_id "G905.23"; exon_number "18"; uniq_trans_id "G905.23";
NC_042997.1	PBRI	exon	49120964	49121101	.	-	.	gene_id "LOC115212053"; ID ""; gene_name "LOC115212053"; transcript_id "G905.23"; exon_number "17"; uniq_trans_id "G905.23";
NC_042997.1	PBRI	exon	49123974	49124126	.	-	.	gene_id "LOC115212053"; ID ""; gene_name "LOC115212053"; transcript_id "G905.23"; exon_number "16"; uniq_trans_id "G905.23";
NC_042997.1	PBRI	exon	49126761	49126907	.	-	.	gene_id "LOC115212053"; ID ""; gene_name "LOC115212053"; transcript_id "G905.23"; exon_number "15"; uniq_trans_id "G905.23";
NC_042997.1	PBRI	exon	49127558	49127670	.	-	.	gene_id "LOC115212053"; ID ""; gene_name "LOC115212053"; transcript_id "G905.23"; exon_number "14"; uniq_trans_id "G905.23";
NC_042997.1	PBRI	exon	49127876	49128005	.	-	.	gene_id "LOC115212053"; ID ""; gene_name "LOC115212053"; transcript_id "G905.23"; exon_number "13"; uniq_trans_id "G905.23";
NC_042997.1	PBRI	exon	49130155	49130340	.	-	.	gene_id "LOC115212053"; ID ""; gene_name "LOC115212053"; transcript_id "G905.23"; exon_number "12"; uniq_trans_id "G905.23";
NC_042997.1	PBRI	exon	49131871	49132092	.	-	.	gene_id "LOC115212053"; ID ""; gene_name "LOC115212053"; transcript_id "G905.23"; exon_number "11"; uniq_trans_id "G905.23";
NC_042997.1	PBRI	exon	49132960	49133265	.	-	.	gene_id "LOC115212053"; ID ""; gene_name "LOC115212053"; transcript_id "G905.23"; exon_number "10"; uniq_trans_id "G905.23";
NC_042997.1	PBRI	exon	49135158	49135280	.	-	.	gene_id "LOC115212053"; ID ""; gene_name "LOC115212053"; transcript_id "G905.23"; exon_number "9"; uniq_trans_id "G905.23";
NC_042997.1	PBRI	exon	49137116	49137252	.	-	.	gene_id "LOC115212053"; ID ""; gene_name "LOC115212053"; transcript_id "G905.23"; exon_number "8"; uniq_trans_id "G905.23";
NC_042997.1	PBRI	exon	49139394	49139501	.	-	.	gene_id "LOC115212053"; ID ""; gene_name "LOC115212053"; transcript_id "G905.23"; exon_number "7"; uniq_trans_id "G905.23";
NC_042997.1	PBRI	exon	49141315	49141432	.	-	.	gene_id "LOC115212053"; ID ""; gene_name "LOC115212053"; transcript_id "G905.23"; exon_number "6"; uniq_trans_id "G905.23";
NC_042997.1	PBRI	exon	49145559	49145747	.	-	.	gene_id "LOC115212053"; ID ""; gene_name "LOC115212053"; transcript_id "G905.23"; exon_number "5"; uniq_trans_id "G905.23";
NC_042997.1	PBRI	exon	49148209	49148375	.	-	.	gene_id "LOC115212053"; ID ""; gene_name "LOC115212053"; transcript_id "G905.23"; exon_number "4"; uniq_trans_id "G905.23";
NC_042997.1	PBRI	exon	49187688	49187818	.	-	.	gene_id "LOC115212053"; ID ""; gene_name "LOC115212053"; transcript_id "G905.23"; exon_number "3"; uniq_trans_id "G905.23";
NC_042997.1	PBRI	exon	49237195	49237496	.	-	.	gene_id "LOC115212053"; ID ""; gene_name "LOC115212053"; transcript_id "G905.23"; exon_number "2"; uniq_trans_id "G905.23";
NC_042997.1	PBRI	exon	49312367	49313318	.	-	.	gene_id "LOC115212053"; ID ""; gene_name "LOC115212053"; transcript_id "G905.23"; exon_number "1"; uniq_trans_id "G905.23";
NC_042997.1	PBRI	transcript	49098666	49119294	.	-	.	gene_id "LOC115212053"; ID ""; gene_name "LOC115212053"; transcript_id "G905.3"; uniq_trans_id "G905.3";
NC_042997.1	PBRI	exon	49098666	49100006	.	-	.	gene_id "LOC115212053"; ID ""; gene_name "LOC115212053"; transcript_id "G905.3"; exon_number "10"; uniq_trans_id "G905.3";
NC_042997.1	PBRI	exon	49100805	49100904	.	-	.	gene_id "LOC115212053"; ID ""; gene_name "LOC115212053"; transcript_id "G905.3"; exon_number "9"; uniq_trans_id "G905.3";
NC_042997.1	PBRI	exon	49103470	49103628	.	-	.	gene_id "LOC115212053"; ID ""; gene_name "LOC115212053"; transcript_id "G905.3"; exon_number "8"; uniq_trans_id "G905.3";
NC_042997.1	PBRI	exon	49105393	49105592	.	-	.	gene_id "LOC115212053"; ID ""; gene_name "LOC115212053"; transcript_id "G905.3"; exon_number "7"; uniq_trans_id "G905.3";
NC_042997.1	PBRI	exon	49106944	49107058	.	-	.	gene_id "LOC115212053"; ID ""; gene_name "LOC115212053"; transcript_id "G905.3"; exon_number "6"; uniq_trans_id "G905.3";
NC_042997.1	PBRI	exon	49110205	49110327	.	-	.	gene_id "LOC115212053"; ID ""; gene_name "LOC115212053"; transcript_id "G905.3"; exon_number "5"; uniq_trans_id "G905.3";
NC_042997.1	PBRI	exon	49112524	49112701	.	-	.	gene_id "LOC115212053"; ID ""; gene_name "LOC115212053"; transcript_id "G905.3"; exon_number "4"; uniq_trans_id "G905.3";
NC_042997.1	PBRI	exon	49114524	49114661	.	-	.	gene_id "LOC115212053"; ID ""; gene_name "LOC115212053"; transcript_id "G905.3"; exon_number "3"; uniq_trans_id "G905.3";
NC_042997.1	PBRI	exon	49115322	49115631	.	-	.	gene_id "LOC115212053"; ID ""; gene_name "LOC115212053"; transcript_id "G905.3"; exon_number "2"; uniq_trans_id "G905.3";
NC_042997.1	PBRI	exon	49119126	49119294	.	-	.	gene_id "LOC115212053"; ID ""; gene_name "LOC115212053"; transcript_id "G905.3"; exon_number "1"; uniq_trans_id "G905.3";
NC_042997.1	PBRI	transcript	49098744	49110312	.	-	.	gene_id "LOC115212053"; ID ""; gene_name "LOC115212053"; transcript_id "G905.4"; uniq_trans_id "G905.4";
NC_042997.1	PBRI	exon	49098744	49100006	.	-	.	gene_id "LOC115212053"; ID ""; gene_name "LOC115212053"; transcript_id "G905.4"; exon_number "6"; uniq_trans_id "G905.4";
NC_042997.1	PBRI	exon	49100805	49100904	.	-	.	gene_id "LOC115212053"; ID ""; gene_name "LOC115212053"; transcript_id "G905.4"; exon_number "5"; uniq_trans_id "G905.4";
NC_042997.1	PBRI	exon	49103470	49103628	.	-	.	gene_id "LOC115212053"; ID ""; gene_name "LOC115212053"; transcript_id "G905.4"; exon_number "4"; uniq_trans_id "G905.4";
NC_042997.1	PBRI	exon	49105393	49105592	.	-	.	gene_id "LOC115212053"; ID ""; gene_name "LOC115212053"; transcript_id "G905.4"; exon_number "3"; uniq_trans_id "G905.4";
NC_042997.1	PBRI	exon	49106944	49107058	.	-	.	gene_id "LOC115212053"; ID ""; gene_name "LOC115212053"; transcript_id "G905.4"; exon_number "2"; uniq_trans_id "G905.4";
NC_042997.1	PBRI	exon	49110205	49110312	.	-	.	gene_id "LOC115212053"; ID ""; gene_name "LOC115212053"; transcript_id "G905.4"; exon_number "1"; uniq_trans_id "G905.4";
NC_042997.1	Gnomon	transcript	49099010	49313428	.	-	.	gene_id "LOC115212053"; ID "XM_029780865.2"; gene_name "LOC115212053"; transcript_id "XM_029780865.2";
NC_042997.1	Gnomon	CDS	49099744	49100006	.	-	2	gene_id "LOC115212053"; db_xref "GeneID:115212053"; gbkey "CDS"; gene "LOC115212053"; ID ""; gene_name "LOC115212053"; transcript_id "XM_029780865.2"; product "laminin subunit gamma-1"; protein_id "XP_029636725.1"; exon_number "27";
NC_042997.1	Gnomon	CDS	49100805	49100904	.	-	0	gene_id "LOC115212053"; db_xref "GeneID:115212053"; gbkey "CDS"; gene "LOC115212053"; ID ""; gene_name "LOC115212053"; transcript_id "XM_029780865.2"; product "laminin subunit gamma-1"; protein_id "XP_029636725.1"; exon_number "26";
NC_042997.1	Gnomon	CDS	49103470	49103628	.	-	0	gene_id "LOC115212053"; db_xref "GeneID:115212053"; gbkey "CDS"; gene "LOC115212053"; ID ""; gene_name "LOC115212053"; transcript_id "XM_029780865.2"; product "laminin subunit gamma-1"; protein_id "XP_029636725.1"; exon_number "25";
NC_042997.1	Gnomon	CDS	49105393	49105592	.	-	2	gene_id "LOC115212053"; db_xref "GeneID:115212053"; gbkey "CDS"; gene "LOC115212053"; ID ""; gene_name "LOC115212053"; transcript_id "XM_029780865.2"; product "laminin subunit gamma-1"; protein_id "XP_029636725.1"; exon_number "24";
NC_042997.1	Gnomon	CDS	49106944	49107058	.	-	0	gene_id "LOC115212053"; db_xref "GeneID:115212053"; gbkey "CDS"; gene "LOC115212053"; ID ""; gene_name "LOC115212053"; transcript_id "XM_029780865.2"; product "laminin subunit gamma-1"; protein_id "XP_029636725.1"; exon_number "23";
NC_042997.1	Gnomon	CDS	49110205	49110327	.	-	0	gene_id "LOC115212053"; db_xref "GeneID:115212053"; gbkey "CDS"; gene "LOC115212053"; ID ""; gene_name "LOC115212053"; transcript_id "XM_029780865.2"; product "laminin subunit gamma-1"; protein_id "XP_029636725.1"; exon_number "22";
NC_042997.1	Gnomon	CDS	49112524	49112701	.	-	1	gene_id "LOC115212053"; db_xref "GeneID:115212053"; gbkey "CDS"; gene "LOC115212053"; ID ""; gene_name "LOC115212053"; transcript_id "XM_029780865.2"; product "laminin subunit gamma-1"; protein_id "XP_029636725.1"; exon_number "21";
NC_042997.1	Gnomon	CDS	49114524	49114661	.	-	1	gene_id "LOC115212053"; db_xref "GeneID:115212053"; gbkey "CDS"; gene "LOC115212053"; ID ""; gene_name "LOC115212053"; transcript_id "XM_029780865.2"; product "laminin subunit gamma-1"; protein_id "XP_029636725.1"; exon_number "20";
NC_042997.1	Gnomon	CDS	49115322	49115631	.	-	2	gene_id "LOC115212053"; db_xref "GeneID:115212053"; gbkey "CDS"; gene "LOC115212053"; ID ""; gene_name "LOC115212053"; transcript_id "XM_029780865.2"; product "laminin subunit gamma-1"; protein_id "XP_029636725.1"; exon_number "19";
NC_042997.1	Gnomon	CDS	49119126	49119317	.	-	2	gene_id "LOC115212053"; db_xref "GeneID:115212053"; gbkey "CDS"; gene "LOC115212053"; ID ""; gene_name "LOC115212053"; transcript_id "XM_029780865.2"; product "laminin subunit gamma-1"; protein_id "XP_029636725.1"; exon_number "18";
NC_042997.1	Gnomon	CDS	49120964	49121101	.	-	2	gene_id "LOC115212053"; db_xref "GeneID:115212053"; gbkey "CDS"; gene "LOC115212053"; ID ""; gene_name "LOC115212053"; transcript_id "XM_029780865.2"; product "laminin subunit gamma-1"; protein_id "XP_029636725.1"; exon_number "17";
NC_042997.1	Gnomon	CDS	49123974	49124126	.	-	2	gene_id "LOC115212053"; db_xref "GeneID:115212053"; gbkey "CDS"; gene "LOC115212053"; ID ""; gene_name "LOC115212053"; transcript_id "XM_029780865.2"; product "laminin subunit gamma-1"; protein_id "XP_029636725.1"; exon_number "16";
NC_042997.1	Gnomon	CDS	49126761	49126907	.	-	2	gene_id "LOC115212053"; db_xref "GeneID:115212053"; gbkey "CDS"; gene "LOC115212053"; ID ""; gene_name "LOC115212053"; transcript_id "XM_029780865.2"; product "laminin subunit gamma-1"; protein_id "XP_029636725.1"; exon_number "15";
NC_042997.1	Gnomon	CDS	49127558	49127670	.	-	1	gene_id "LOC115212053"; db_xref "GeneID:115212053"; gbkey "CDS"; gene "LOC115212053"; ID ""; gene_name "LOC115212053"; transcript_id "XM_029780865.2"; product "laminin subunit gamma-1"; protein_id "XP_029636725.1"; exon_number "14";
NC_042997.1	Gnomon	CDS	49127876	49128005	.	-	2	gene_id "LOC115212053"; db_xref "GeneID:115212053"; gbkey "CDS"; gene "LOC115212053"; ID ""; gene_name "LOC115212053"; transcript_id "XM_029780865.2"; product "laminin subunit gamma-1"; protein_id "XP_029636725.1"; exon_number "13";
NC_042997.1	Gnomon	CDS	49130155	49130340	.	-	2	gene_id "LOC115212053"; db_xref "GeneID:115212053"; gbkey "CDS"; gene "LOC115212053"; ID ""; gene_name "LOC115212053"; transcript_id "XM_029780865.2"; product "laminin subunit gamma-1"; protein_id "XP_029636725.1"; exon_number "12";
NC_042997.1	Gnomon	CDS	49131871	49132092	.	-	2	gene_id "LOC115212053"; db_xref "GeneID:115212053"; gbkey "CDS"; gene "LOC115212053"; ID ""; gene_name "LOC115212053"; transcript_id "XM_029780865.2"; product "laminin subunit gamma-1"; protein_id "XP_029636725.1"; exon_number "11";
NC_042997.1	Gnomon	CDS	49132960	49133265	.	-	2	gene_id "LOC115212053"; db_xref "GeneID:115212053"; gbkey "CDS"; gene "LOC115212053"; ID ""; gene_name "LOC115212053"; transcript_id "XM_029780865.2"; product "laminin subunit gamma-1"; protein_id "XP_029636725.1"; exon_number "10";
NC_042997.1	Gnomon	CDS	49135158	49135280	.	-	2	gene_id "LOC115212053"; db_xref "GeneID:115212053"; gbkey "CDS"; gene "LOC115212053"; ID ""; gene_name "LOC115212053"; transcript_id "XM_029780865.2"; product "laminin subunit gamma-1"; protein_id "XP_029636725.1"; exon_number "9";
NC_042997.1	Gnomon	CDS	49137116	49137252	.	-	1	gene_id "LOC115212053"; db_xref "GeneID:115212053"; gbkey "CDS"; gene "LOC115212053"; ID ""; gene_name "LOC115212053"; transcript_id "XM_029780865.2"; product "laminin subunit gamma-1"; protein_id "XP_029636725.1"; exon_number "8";
NC_042997.1	Gnomon	CDS	49139394	49139501	.	-	1	gene_id "LOC115212053"; db_xref "GeneID:115212053"; gbkey "CDS"; gene "LOC115212053"; ID ""; gene_name "LOC115212053"; transcript_id "XM_029780865.2"; product "laminin subunit gamma-1"; protein_id "XP_029636725.1"; exon_number "7";
NC_042997.1	Gnomon	CDS	49141315	49141432	.	-	2	gene_id "LOC115212053"; db_xref "GeneID:115212053"; gbkey "CDS"; gene "LOC115212053"; ID ""; gene_name "LOC115212053"; transcript_id "XM_029780865.2"; product "laminin subunit gamma-1"; protein_id "XP_029636725.1"; exon_number "6";
NC_042997.1	Gnomon	CDS	49145559	49145747	.	-	2	gene_id "LOC115212053"; db_xref "GeneID:115212053"; gbkey "CDS"; gene "LOC115212053"; ID ""; gene_name "LOC115212053"; transcript_id "XM_029780865.2"; product "laminin subunit gamma-1"; protein_id "XP_029636725.1"; exon_number "5";
NC_042997.1	Gnomon	CDS	49148209	49148375	.	-	1	gene_id "LOC115212053"; db_xref "GeneID:115212053"; gbkey "CDS"; gene "LOC115212053"; ID ""; gene_name "LOC115212053"; transcript_id "XM_029780865.2"; product "laminin subunit gamma-1"; protein_id "XP_029636725.1"; exon_number "4";
NC_042997.1	Gnomon	CDS	49187688	49187818	.	-	0	gene_id "LOC115212053"; db_xref "GeneID:115212053"; gbkey "CDS"; gene "LOC115212053"; ID ""; gene_name "LOC115212053"; transcript_id "XM_029780865.2"; product "laminin subunit gamma-1"; protein_id "XP_029636725.1"; exon_number "3";
NC_042997.1	Gnomon	CDS	49237195	49237496	.	-	2	gene_id "LOC115212053"; db_xref "GeneID:115212053"; gbkey "CDS"; gene "LOC115212053"; ID ""; gene_name "LOC115212053"; transcript_id "XM_029780865.2"; product "laminin subunit gamma-1"; protein_id "XP_029636725.1"; exon_number "2";
NC_042997.1	Gnomon	CDS	49312367	49313288	.	-	0	gene_id "LOC115212053"; db_xref "GeneID:115212053"; gbkey "CDS"; gene "LOC115212053"; ID ""; gene_name "LOC115212053"; transcript_id "XM_029780865.2"; product "laminin subunit gamma-1"; protein_id "XP_029636725.1"; exon_number "1";
NC_042997.1	Gnomon	exon	49099010	49100006	.	-	.	gene_id "LOC115212053"; db_xref "GeneID:115212053"; gbkey "mRNA"; gene "LOC115212053"; ID ""; gene_name "LOC115212053"; transcript_id "XM_029780865.2"; product "laminin subunit gamma-1"; exon_number "27"; model_evidence "Supporting evidence includes similarity to: 11 Proteins, and 100% coverage of the annotated genomic feature by RNAseq alignments, including 41 samples with support for all annotated introns";
NC_042997.1	Gnomon	exon	49100805	49100904	.	-	.	gene_id "LOC115212053"; db_xref "GeneID:115212053"; gbkey "mRNA"; gene "LOC115212053"; ID ""; gene_name "LOC115212053"; transcript_id "XM_029780865.2"; product "laminin subunit gamma-1"; exon_number "26"; model_evidence "Supporting evidence includes similarity to: 11 Proteins, and 100% coverage of the annotated genomic feature by RNAseq alignments, including 41 samples with support for all annotated introns";
NC_042997.1	Gnomon	exon	49103470	49103628	.	-	.	gene_id "LOC115212053"; db_xref "GeneID:115212053"; gbkey "mRNA"; gene "LOC115212053"; ID ""; gene_name "LOC115212053"; transcript_id "XM_029780865.2"; product "laminin subunit gamma-1"; exon_number "25"; model_evidence "Supporting evidence includes similarity to: 11 Proteins, and 100% coverage of the annotated genomic feature by RNAseq alignments, including 41 samples with support for all annotated introns";
NC_042997.1	Gnomon	exon	49105393	49105592	.	-	.	gene_id "LOC115212053"; db_xref "GeneID:115212053"; gbkey "mRNA"; gene "LOC115212053"; ID ""; gene_name "LOC115212053"; transcript_id "XM_029780865.2"; product "laminin subunit gamma-1"; exon_number "24"; model_evidence "Supporting evidence includes similarity to: 11 Proteins, and 100% coverage of the annotated genomic feature by RNAseq alignments, including 41 samples with support for all annotated introns";
NC_042997.1	Gnomon	exon	49106944	49107058	.	-	.	gene_id "LOC115212053"; db_xref "GeneID:115212053"; gbkey "mRNA"; gene "LOC115212053"; ID ""; gene_name "LOC115212053"; transcript_id "XM_029780865.2"; product "laminin subunit gamma-1"; exon_number "23"; model_evidence "Supporting evidence includes similarity to: 11 Proteins, and 100% coverage of the annotated genomic feature by RNAseq alignments, including 41 samples with support for all annotated introns";
NC_042997.1	Gnomon	exon	49110205	49110327	.	-	.	gene_id "LOC115212053"; db_xref "GeneID:115212053"; gbkey "mRNA"; gene "LOC115212053"; ID ""; gene_name "LOC115212053"; transcript_id "XM_029780865.2"; product "laminin subunit gamma-1"; exon_number "22"; model_evidence "Supporting evidence includes similarity to: 11 Proteins, and 100% coverage of the annotated genomic feature by RNAseq alignments, including 41 samples with support for all annotated introns";
NC_042997.1	Gnomon	exon	49112524	49112701	.	-	.	gene_id "LOC115212053"; db_xref "GeneID:115212053"; gbkey "mRNA"; gene "LOC115212053"; ID ""; gene_name "LOC115212053"; transcript_id "XM_029780865.2"; product "laminin subunit gamma-1"; exon_number "21"; model_evidence "Supporting evidence includes similarity to: 11 Proteins, and 100% coverage of the annotated genomic feature by RNAseq alignments, including 41 samples with support for all annotated introns";
NC_042997.1	Gnomon	exon	49114524	49114661	.	-	.	gene_id "LOC115212053"; db_xref "GeneID:115212053"; gbkey "mRNA"; gene "LOC115212053"; ID ""; gene_name "LOC115212053"; transcript_id "XM_029780865.2"; product "laminin subunit gamma-1"; exon_number "20"; model_evidence "Supporting evidence includes similarity to: 11 Proteins, and 100% coverage of the annotated genomic feature by RNAseq alignments, including 41 samples with support for all annotated introns";
NC_042997.1	Gnomon	exon	49115322	49115631	.	-	.	gene_id "LOC115212053"; db_xref "GeneID:115212053"; gbkey "mRNA"; gene "LOC115212053"; ID ""; gene_name "LOC115212053"; transcript_id "XM_029780865.2"; product "laminin subunit gamma-1"; exon_number "19"; model_evidence "Supporting evidence includes similarity to: 11 Proteins, and 100% coverage of the annotated genomic feature by RNAseq alignments, including 41 samples with support for all annotated introns";
NC_042997.1	Gnomon	exon	49119126	49119317	.	-	.	gene_id "LOC115212053"; db_xref "GeneID:115212053"; gbkey "mRNA"; gene "LOC115212053"; ID ""; gene_name "LOC115212053"; transcript_id "XM_029780865.2"; product "laminin subunit gamma-1"; exon_number "18"; model_evidence "Supporting evidence includes similarity to: 11 Proteins, and 100% coverage of the annotated genomic feature by RNAseq alignments, including 41 samples with support for all annotated introns";
NC_042997.1	Gnomon	exon	49120964	49121101	.	-	.	gene_id "LOC115212053"; db_xref "GeneID:115212053"; gbkey "mRNA"; gene "LOC115212053"; ID ""; gene_name "LOC115212053"; transcript_id "XM_029780865.2"; product "laminin subunit gamma-1"; exon_number "17"; model_evidence "Supporting evidence includes similarity to: 11 Proteins, and 100% coverage of the annotated genomic feature by RNAseq alignments, including 41 samples with support for all annotated introns";
NC_042997.1	Gnomon	exon	49123974	49124126	.	-	.	gene_id "LOC115212053"; db_xref "GeneID:115212053"; gbkey "mRNA"; gene "LOC115212053"; ID ""; gene_name "LOC115212053"; transcript_id "XM_029780865.2"; product "laminin subunit gamma-1"; exon_number "16"; model_evidence "Supporting evidence includes similarity to: 11 Proteins, and 100% coverage of the annotated genomic feature by RNAseq alignments, including 41 samples with support for all annotated introns";
NC_042997.1	Gnomon	exon	49126761	49126907	.	-	.	gene_id "LOC115212053"; db_xref "GeneID:115212053"; gbkey "mRNA"; gene "LOC115212053"; ID ""; gene_name "LOC115212053"; transcript_id "XM_029780865.2"; product "laminin subunit gamma-1"; exon_number "15"; model_evidence "Supporting evidence includes similarity to: 11 Proteins, and 100% coverage of the annotated genomic feature by RNAseq alignments, including 41 samples with support for all annotated introns";
NC_042997.1	Gnomon	exon	49127558	49127670	.	-	.	gene_id "LOC115212053"; db_xref "GeneID:115212053"; gbkey "mRNA"; gene "LOC115212053"; ID ""; gene_name "LOC115212053"; transcript_id "XM_029780865.2"; product "laminin subunit gamma-1"; exon_number "14"; model_evidence "Supporting evidence includes similarity to: 11 Proteins, and 100% coverage of the annotated genomic feature by RNAseq alignments, including 41 samples with support for all annotated introns";
NC_042997.1	Gnomon	exon	49127876	49128005	.	-	.	gene_id "LOC115212053"; db_xref "GeneID:115212053"; gbkey "mRNA"; gene "LOC115212053"; ID ""; gene_name "LOC115212053"; transcript_id "XM_029780865.2"; product "laminin subunit gamma-1"; exon_number "13"; model_evidence "Supporting evidence includes similarity to: 11 Proteins, and 100% coverage of the annotated genomic feature by RNAseq alignments, including 41 samples with support for all annotated introns";
NC_042997.1	Gnomon	exon	49130155	49130340	.	-	.	gene_id "LOC115212053"; db_xref "GeneID:115212053"; gbkey "mRNA"; gene "LOC115212053"; ID ""; gene_name "LOC115212053"; transcript_id "XM_029780865.2"; product "laminin subunit gamma-1"; exon_number "12"; model_evidence "Supporting evidence includes similarity to: 11 Proteins, and 100% coverage of the annotated genomic feature by RNAseq alignments, including 41 samples with support for all annotated introns";
NC_042997.1	Gnomon	exon	49131871	49132092	.	-	.	gene_id "LOC115212053"; db_xref "GeneID:115212053"; gbkey "mRNA"; gene "LOC115212053"; ID ""; gene_name "LOC115212053"; transcript_id "XM_029780865.2"; product "laminin subunit gamma-1"; exon_number "11"; model_evidence "Supporting evidence includes similarity to: 11 Proteins, and 100% coverage of the annotated genomic feature by RNAseq alignments, including 41 samples with support for all annotated introns";
NC_042997.1	Gnomon	exon	49132960	49133265	.	-	.	gene_id "LOC115212053"; db_xref "GeneID:115212053"; gbkey "mRNA"; gene "LOC115212053"; ID ""; gene_name "LOC115212053"; transcript_id "XM_029780865.2"; product "laminin subunit gamma-1"; exon_number "10"; model_evidence "Supporting evidence includes similarity to: 11 Proteins, and 100% coverage of the annotated genomic feature by RNAseq alignments, including 41 samples with support for all annotated introns";
NC_042997.1	Gnomon	exon	49135158	49135280	.	-	.	gene_id "LOC115212053"; db_xref "GeneID:115212053"; gbkey "mRNA"; gene "LOC115212053"; ID ""; gene_name "LOC115212053"; transcript_id "XM_029780865.2"; product "laminin subunit gamma-1"; exon_number "9"; model_evidence "Supporting evidence includes similarity to: 11 Proteins, and 100% coverage of the annotated genomic feature by RNAseq alignments, including 41 samples with support for all annotated introns";
NC_042997.1	Gnomon	exon	49137116	49137252	.	-	.	gene_id "LOC115212053"; db_xref "GeneID:115212053"; gbkey "mRNA"; gene "LOC115212053"; ID ""; gene_name "LOC115212053"; transcript_id "XM_029780865.2"; product "laminin subunit gamma-1"; exon_number "8"; model_evidence "Supporting evidence includes similarity to: 11 Proteins, and 100% coverage of the annotated genomic feature by RNAseq alignments, including 41 samples with support for all annotated introns";
NC_042997.1	Gnomon	exon	49139394	49139501	.	-	.	gene_id "LOC115212053"; db_xref "GeneID:115212053"; gbkey "mRNA"; gene "LOC115212053"; ID ""; gene_name "LOC115212053"; transcript_id "XM_029780865.2"; product "laminin subunit gamma-1"; exon_number "7"; model_evidence "Supporting evidence includes similarity to: 11 Proteins, and 100% coverage of the annotated genomic feature by RNAseq alignments, including 41 samples with support for all annotated introns";
NC_042997.1	Gnomon	exon	49141315	49141432	.	-	.	gene_id "LOC115212053"; db_xref "GeneID:115212053"; gbkey "mRNA"; gene "LOC115212053"; ID ""; gene_name "LOC115212053"; transcript_id "XM_029780865.2"; product "laminin subunit gamma-1"; exon_number "6"; model_evidence "Supporting evidence includes similarity to: 11 Proteins, and 100% coverage of the annotated genomic feature by RNAseq alignments, including 41 samples with support for all annotated introns";
NC_042997.1	Gnomon	exon	49145559	49145747	.	-	.	gene_id "LOC115212053"; db_xref "GeneID:115212053"; gbkey "mRNA"; gene "LOC115212053"; ID ""; gene_name "LOC115212053"; transcript_id "XM_029780865.2"; product "laminin subunit gamma-1"; exon_number "5"; model_evidence "Supporting evidence includes similarity to: 11 Proteins, and 100% coverage of the annotated genomic feature by RNAseq alignments, including 41 samples with support for all annotated introns";
NC_042997.1	Gnomon	exon	49148209	49148375	.	-	.	gene_id "LOC115212053"; db_xref "GeneID:115212053"; gbkey "mRNA"; gene "LOC115212053"; ID ""; gene_name "LOC115212053"; transcript_id "XM_029780865.2"; product "laminin subunit gamma-1"; exon_number "4"; model_evidence "Supporting evidence includes similarity to: 11 Proteins, and 100% coverage of the annotated genomic feature by RNAseq alignments, including 41 samples with support for all annotated introns";
NC_042997.1	Gnomon	exon	49187688	49187818	.	-	.	gene_id "LOC115212053"; db_xref "GeneID:115212053"; gbkey "mRNA"; gene "LOC115212053"; ID ""; gene_name "LOC115212053"; transcript_id "XM_029780865.2"; product "laminin subunit gamma-1"; exon_number "3"; model_evidence "Supporting evidence includes similarity to: 11 Proteins, and 100% coverage of the annotated genomic feature by RNAseq alignments, including 41 samples with support for all annotated introns";
NC_042997.1	Gnomon	exon	49237195	49237496	.	-	.	gene_id "LOC115212053"; db_xref "GeneID:115212053"; gbkey "mRNA"; gene "LOC115212053"; ID ""; gene_name "LOC115212053"; transcript_id "XM_029780865.2"; product "laminin subunit gamma-1"; exon_number "2"; model_evidence "Supporting evidence includes similarity to: 11 Proteins, and 100% coverage of the annotated genomic feature by RNAseq alignments, including 41 samples with support for all annotated introns";
NC_042997.1	Gnomon	exon	49312367	49313428	.	-	.	gene_id "LOC115212053"; db_xref "GeneID:115212053"; gbkey "mRNA"; gene "LOC115212053"; ID ""; gene_name "LOC115212053"; transcript_id "XM_029780865.2"; product "laminin subunit gamma-1"; exon_number "1"; model_evidence "Supporting evidence includes similarity to: 11 Proteins, and 100% coverage of the annotated genomic feature by RNAseq alignments, including 41 samples with support for all annotated introns";
NC_042997.1	Gnomon	start_codon	49313286	49313288	.	-	0	gene_id "LOC115212053"; db_xref "GeneID:115212053"; gbkey "CDS"; gene "LOC115212053"; ID ""; gene_name "LOC115212053"; transcript_id "XM_029780865.2"; product "laminin subunit gamma-1"; protein_id "XP_029636725.1"; exon_number "1";
NC_042997.1	Gnomon	stop_codon	49099741	49099743	.	-	0	gene_id "LOC115212053"; db_xref "GeneID:115212053"; gbkey "CDS"; gene "LOC115212053"; ID ""; gene_name "LOC115212053"; transcript_id "XM_029780865.2"; product "laminin subunit gamma-1"; protein_id "XP_029636725.1"; exon_number "27";
NC_042997.1	Gnomon	gene	183932746	183944847	.	+	.	gene_id "LOC115212064"; db_xref "GeneID:115212064"; gbkey "Gene"; gene "LOC115212064"; gene_biotype "protein_coding"; ID ""; gene_name "LOC115212064";
NC_042997.1	Gnomon~FLAMseq	transcript	183932746	183944847	.	+	.	gene_id "LOC115212064"; ID "XM_029780875.2"; gene_name "LOC115212064"; transcript_id "FLAMseq_ext~XM_029780875.2"; three_prime_ext "1";
NC_042997.1	Gnomon~FLAMseq	exon	183932746	183933001	.	+	.	gene_id "LOC115212064"; db_xref "GeneID:115212064"; gbkey "mRNA"; gene "LOC115212064"; ID ""; gene_name "LOC115212064"; transcript_id "FLAMseq_ext~XM_029780875.2"; product "uncharacterized LOC115212064, transcript variant X1"; exon_number "1"; model_evidence "Supporting evidence includes similarity to: 100% coverage of the annotated genomic feature by RNAseq alignments, including 39 samples with support for all annotated introns";
NC_042997.1	Gnomon~FLAMseq	exon	183940494	183944846	.	+	.	gene_id "LOC115212064"; db_xref "GeneID:115212064"; gbkey "mRNA"; gene "LOC115212064"; ID ""; gene_name "LOC115212064"; transcript_id "FLAMseq_ext~XM_029780875.2"; product "uncharacterized LOC115212064, transcript variant X1"; exon_number "2"; model_evidence "Supporting evidence includes similarity to: 100% coverage of the annotated genomic feature by RNAseq alignments, including 39 samples with support for all annotated introns";
NC_042997.1	Gnomon~FLAMseq	exon	183940494	183944847	.	+	.	gene_id "LOC115212064"; db_xref "GeneID:115212064"; gbkey "mRNA"; gene "LOC115212064"; ID ""; gene_name "LOC115212064"; transcript_id "FLAMseq_ext~XM_029780875.2"; product "uncharacterized LOC115212064"; exon_number "2"; model_evidence "Supporting evidence includes similarity to: 100% coverage of the annotated genomic feature by RNAseq alignments"; three_prime_ext "1";
NC_042997.1	PBRI	transcript	183932867	183944845	.	+	.	gene_id "LOC115212064"; ID ""; gene_name "LOC115212064"; transcript_id "G4594.11"; uniq_trans_id "G4594.11";
NC_042997.1	PBRI	exon	183932867	183933001	.	+	.	gene_id "LOC115212064"; ID ""; gene_name "LOC115212064"; transcript_id "G4594.11"; exon_number "1"; uniq_trans_id "G4594.11";
NC_042997.1	PBRI	exon	183933980	183934102	.	+	.	gene_id "LOC115212064"; ID ""; gene_name "LOC115212064"; transcript_id "G4594.11"; exon_number "2"; uniq_trans_id "G4594.11";
NC_042997.1	PBRI	exon	183940494	183944845	.	+	.	gene_id "LOC115212064"; ID ""; gene_name "LOC115212064"; transcript_id "G4594.11"; exon_number "3"; uniq_trans_id "G4594.11";
NC_042997.1	Gnomon	transcript	183932746	183944846	.	+	.	gene_id "LOC115212064"; ID "XM_029780875.2"; gene_name "LOC115212064"; transcript_id "XM_029780875.2";
NC_042997.1	Gnomon	CDS	183932996	183933001	.	+	0	gene_id "LOC115212064"; db_xref "GeneID:115212064"; gbkey "CDS"; gene "LOC115212064"; ID ""; gene_name "LOC115212064"; transcript_id "XM_029780875.2"; product "uncharacterized protein LOC115212064 isoform X1"; protein_id "XP_029636735.1"; exon_number "1";
NC_042997.1	Gnomon	CDS	183940494	183944465	.	+	0	gene_id "LOC115212064"; db_xref "GeneID:115212064"; gbkey "CDS"; gene "LOC115212064"; ID ""; gene_name "LOC115212064"; transcript_id "XM_029780875.2"; product "uncharacterized protein LOC115212064 isoform X1"; protein_id "XP_029636735.1"; exon_number "2";
NC_042997.1	Gnomon	exon	183932746	183933001	.	+	.	gene_id "LOC115212064"; db_xref "GeneID:115212064"; gbkey "mRNA"; gene "LOC115212064"; ID ""; gene_name "LOC115212064"; transcript_id "XM_029780875.2"; product "uncharacterized LOC115212064, transcript variant X1"; exon_number "1"; model_evidence "Supporting evidence includes similarity to: 100% coverage of the annotated genomic feature by RNAseq alignments, including 39 samples with support for all annotated introns";
NC_042997.1	Gnomon	exon	183940494	183944846	.	+	.	gene_id "LOC115212064"; db_xref "GeneID:115212064"; gbkey "mRNA"; gene "LOC115212064"; ID ""; gene_name "LOC115212064"; transcript_id "XM_029780875.2"; product "uncharacterized LOC115212064, transcript variant X1"; exon_number "2"; model_evidence "Supporting evidence includes similarity to: 100% coverage of the annotated genomic feature by RNAseq alignments, including 39 samples with support for all annotated introns";
NC_042997.1	Gnomon	start_codon	183932996	183932998	.	+	0	gene_id "LOC115212064"; db_xref "GeneID:115212064"; gbkey "CDS"; gene "LOC115212064"; ID ""; gene_name "LOC115212064"; transcript_id "XM_029780875.2"; product "uncharacterized protein LOC115212064 isoform X1"; protein_id "XP_029636735.1"; exon_number "1";
NC_042997.1	Gnomon	stop_codon	183944466	183944468	.	+	0	gene_id "LOC115212064"; db_xref "GeneID:115212064"; gbkey "CDS"; gene "LOC115212064"; ID ""; gene_name "LOC115212064"; transcript_id "XM_029780875.2"; product "uncharacterized protein LOC115212064 isoform X1"; protein_id "XP_029636735.1"; exon_number "2";
NC_042997.1	Gnomon	transcript	183932746	183944846	.	+	.	gene_id "LOC115212064"; ID "XM_036507594.1"; gene_name "LOC115212064"; transcript_id "XM_036507594.1";
NC_042997.1	Gnomon	CDS	183932996	183933001	.	+	0	gene_id "LOC115212064"; db_xref "GeneID:115212064"; gbkey "CDS"; gene "LOC115212064"; ID ""; gene_name "LOC115212064"; transcript_id "XM_036507594.1"; product "uncharacterized protein LOC115212064 isoform X2"; protein_id "XP_036363487.1"; exon_number "1";
NC_042997.1	Gnomon	CDS	183940497	183944465	.	+	0	gene_id "LOC115212064"; db_xref "GeneID:115212064"; gbkey "CDS"; gene "LOC115212064"; ID ""; gene_name "LOC115212064"; transcript_id "XM_036507594.1"; product "uncharacterized protein LOC115212064 isoform X2"; protein_id "XP_036363487.1"; exon_number "2";
NC_042997.1	Gnomon	exon	183932746	183933001	.	+	.	gene_id "LOC115212064"; db_xref "GeneID:115212064"; gbkey "mRNA"; gene "LOC115212064"; ID ""; gene_name "LOC115212064"; transcript_id "XM_036507594.1"; product "uncharacterized LOC115212064, transcript variant X2"; exon_number "1"; model_evidence "Supporting evidence includes similarity to: 100% coverage of the annotated genomic feature by RNAseq alignments, including 39 samples with support for all annotated introns";
NC_042997.1	Gnomon	exon	183940497	183944846	.	+	.	gene_id "LOC115212064"; db_xref "GeneID:115212064"; gbkey "mRNA"; gene "LOC115212064"; ID ""; gene_name "LOC115212064"; transcript_id "XM_036507594.1"; product "uncharacterized LOC115212064, transcript variant X2"; exon_number "2"; model_evidence "Supporting evidence includes similarity to: 100% coverage of the annotated genomic feature by RNAseq alignments, including 39 samples with support for all annotated introns";
NC_042997.1	Gnomon	start_codon	183932996	183932998	.	+	0	gene_id "LOC115212064"; db_xref "GeneID:115212064"; gbkey "CDS"; gene "LOC115212064"; ID ""; gene_name "LOC115212064"; transcript_id "XM_036507594.1"; product "uncharacterized protein LOC115212064 isoform X2"; protein_id "XP_036363487.1"; exon_number "1";
NC_042997.1	Gnomon	stop_codon	183944466	183944468	.	+	0	gene_id "LOC115212064"; db_xref "GeneID:115212064"; gbkey "CDS"; gene "LOC115212064"; ID ""; gene_name "LOC115212064"; transcript_id "XM_036507594.1"; product "uncharacterized protein LOC115212064 isoform X2"; protein_id "XP_036363487.1"; exon_number "2";
NC_042997.1	Gnomon	transcript	183935080	183944846	.	+	.	gene_id "LOC115212064"; ID "XM_036507595.1"; gene_name "LOC115212064"; transcript_id "XM_036507595.1";
NC_042997.1	Gnomon	CDS	183940497	183944465	.	+	0	gene_id "LOC115212064"; db_xref "GeneID:115212064"; gbkey "CDS"; gene "LOC115212064"; ID ""; gene_name "LOC115212064"; transcript_id "XM_036507595.1"; product "uncharacterized protein LOC115212064 isoform X3"; protein_id "XP_036363488.1"; exon_number "2";
NC_042997.1	Gnomon	exon	183935080	183935236	.	+	.	gene_id "LOC115212064"; db_xref "GeneID:115212064"; gbkey "mRNA"; gene "LOC115212064"; ID ""; gene_name "LOC115212064"; transcript_id "XM_036507595.1"; product "uncharacterized LOC115212064, transcript variant X3"; exon_number "1"; model_evidence "Supporting evidence includes similarity to: 100% coverage of the annotated genomic feature by RNAseq alignments, including 22 samples with support for all annotated introns";
NC_042997.1	Gnomon	exon	183940494	183944846	.	+	.	gene_id "LOC115212064"; db_xref "GeneID:115212064"; gbkey "mRNA"; gene "LOC115212064"; ID ""; gene_name "LOC115212064"; transcript_id "XM_036507595.1"; product "uncharacterized LOC115212064, transcript variant X3"; exon_number "2"; model_evidence "Supporting evidence includes similarity to: 100% coverage of the annotated genomic feature by RNAseq alignments, including 22 samples with support for all annotated introns";
NC_042997.1	Gnomon	start_codon	183940497	183940499	.	+	0	gene_id "LOC115212064"; db_xref "GeneID:115212064"; gbkey "CDS"; gene "LOC115212064"; ID ""; gene_name "LOC115212064"; transcript_id "XM_036507595.1"; product "uncharacterized protein LOC115212064 isoform X3"; protein_id "XP_036363488.1"; exon_number "2";
NC_042997.1	Gnomon	stop_codon	183944466	183944468	.	+	0	gene_id "LOC115212064"; db_xref "GeneID:115212064"; gbkey "CDS"; gene "LOC115212064"; ID ""; gene_name "LOC115212064"; transcript_id "XM_036507595.1"; product "uncharacterized protein LOC115212064 isoform X3"; protein_id "XP_036363488.1"; exon_number "2";
NC_042997.1	Gnomon	transcript	183935080	183944846	.	+	.	gene_id "LOC115212064"; ID "XM_036507603.1"; gene_name "LOC115212064"; transcript_id "XM_036507603.1";
NC_042997.1	Gnomon	CDS	183940497	183944465	.	+	0	gene_id "LOC115212064"; db_xref "GeneID:115212064"; gbkey "CDS"; gene "LOC115212064"; ID ""; gene_name "LOC115212064"; transcript_id "XM_036507603.1"; product "uncharacterized protein LOC115212064 isoform X3"; protein_id "XP_036363496.1"; exon_number "2";
NC_042997.1	Gnomon	exon	183935080	183935236	.	+	.	gene_id "LOC115212064"; db_xref "GeneID:115212064"; gbkey "mRNA"; gene "LOC115212064"; ID ""; gene_name "LOC115212064"; transcript_id "XM_036507603.1"; product "uncharacterized LOC115212064, transcript variant X4"; exon_number "1"; model_evidence "Supporting evidence includes similarity to: 100% coverage of the annotated genomic feature by RNAseq alignments, including 25 samples with support for all annotated introns";
NC_042997.1	Gnomon	exon	183940497	183944846	.	+	.	gene_id "LOC115212064"; db_xref "GeneID:115212064"; gbkey "mRNA"; gene "LOC115212064"; ID ""; gene_name "LOC115212064"; transcript_id "XM_036507603.1"; product "uncharacterized LOC115212064, transcript variant X4"; exon_number "2"; model_evidence "Supporting evidence includes similarity to: 100% coverage of the annotated genomic feature by RNAseq alignments, including 25 samples with support for all annotated introns";
NC_042997.1	Gnomon	start_codon	183940497	183940499	.	+	0	gene_id "LOC115212064"; db_xref "GeneID:115212064"; gbkey "CDS"; gene "LOC115212064"; ID ""; gene_name "LOC115212064"; transcript_id "XM_036507603.1"; product "uncharacterized protein LOC115212064 isoform X3"; protein_id "XP_036363496.1"; exon_number "2";
NC_042997.1	Gnomon	stop_codon	183944466	183944468	.	+	0	gene_id "LOC115212064"; db_xref "GeneID:115212064"; gbkey "CDS"; gene "LOC115212064"; ID ""; gene_name "LOC115212064"; transcript_id "XM_036507603.1"; product "uncharacterized protein LOC115212064 isoform X3"; protein_id "XP_036363496.1"; exon_number "2";
NC_042997.1	Gnomon	transcript	183933530	183944846	.	+	.	gene_id "LOC115212064"; ID "XM_036507609.1"; gene_name "LOC115212064"; transcript_id "XM_036507609.1";
NC_042997.1	Gnomon	CDS	183940497	183944465	.	+	0	gene_id "LOC115212064"; db_xref "GeneID:115212064"; gbkey "CDS"; gene "LOC115212064"; ID ""; gene_name "LOC115212064"; transcript_id "XM_036507609.1"; product "uncharacterized protein LOC115212064 isoform X3"; protein_id "XP_036363502.1"; exon_number "2";
NC_042997.1	Gnomon	exon	183933530	183934102	.	+	.	gene_id "LOC115212064"; db_xref "GeneID:115212064"; gbkey "mRNA"; gene "LOC115212064"; ID ""; gene_name "LOC115212064"; transcript_id "XM_036507609.1"; product "uncharacterized LOC115212064, transcript variant X5"; exon_number "1"; model_evidence "Supporting evidence includes similarity to: 100% coverage of the annotated genomic feature by RNAseq alignments, including 8 samples with support for all annotated introns";
NC_042997.1	Gnomon	exon	183940494	183944846	.	+	.	gene_id "LOC115212064"; db_xref "GeneID:115212064"; gbkey "mRNA"; gene "LOC115212064"; ID ""; gene_name "LOC115212064"; transcript_id "XM_036507609.1"; product "uncharacterized LOC115212064, transcript variant X5"; exon_number "2"; model_evidence "Supporting evidence includes similarity to: 100% coverage of the annotated genomic feature by RNAseq alignments, including 8 samples with support for all annotated introns";
NC_042997.1	Gnomon	start_codon	183940497	183940499	.	+	0	gene_id "LOC115212064"; db_xref "GeneID:115212064"; gbkey "CDS"; gene "LOC115212064"; ID ""; gene_name "LOC115212064"; transcript_id "XM_036507609.1"; product "uncharacterized protein LOC115212064 isoform X3"; protein_id "XP_036363502.1"; exon_number "2";
NC_042997.1	Gnomon	stop_codon	183944466	183944468	.	+	0	gene_id "LOC115212064"; db_xref "GeneID:115212064"; gbkey "CDS"; gene "LOC115212064"; ID ""; gene_name "LOC115212064"; transcript_id "XM_036507609.1"; product "uncharacterized protein LOC115212064 isoform X3"; protein_id "XP_036363502.1"; exon_number "2";
NC_042997.1	Gnomon	gene	183946157	183964421	.	-	.	gene_id "LOC115212074"; db_xref "GeneID:115212074"; gbkey "Gene"; gene "LOC115212074"; gene_biotype "protein_coding"; ID ""; gene_name "LOC115212074";
NC_042997.1	Gnomon	transcript	183946157	183960875	.	-	.	gene_id "LOC115212074"; ID "XM_036507646.1"; gene_name "LOC115212074"; transcript_id "XM_036507646.1";
NC_042997.1	Gnomon	CDS	183946833	183946947	.	-	1	gene_id "LOC115212074"; db_xref "GeneID:115212074"; gbkey "CDS"; gene "LOC115212074"; ID ""; gene_name "LOC115212074"; transcript_id "XM_036507646.1"; product "uncharacterized protein LOC115212074 isoform X1"; protein_id "XP_036363539.1"; exon_number "6";
NC_042997.1	Gnomon	CDS	183948483	183948519	.	-	2	gene_id "LOC115212074"; db_xref "GeneID:115212074"; gbkey "CDS"; gene "LOC115212074"; ID ""; gene_name "LOC115212074"; transcript_id "XM_036507646.1"; product "uncharacterized protein LOC115212074 isoform X1"; protein_id "XP_036363539.1"; exon_number "5";
NC_042997.1	Gnomon	CDS	183953372	183953426	.	-	0	gene_id "LOC115212074"; db_xref "GeneID:115212074"; gbkey "CDS"; gene "LOC115212074"; ID ""; gene_name "LOC115212074"; transcript_id "XM_036507646.1"; product "uncharacterized protein LOC115212074 isoform X1"; protein_id "XP_036363539.1"; exon_number "4";
NC_042997.1	Gnomon	CDS	183955023	183955153	.	-	2	gene_id "LOC115212074"; db_xref "GeneID:115212074"; gbkey "CDS"; gene "LOC115212074"; ID ""; gene_name "LOC115212074"; transcript_id "XM_036507646.1"; product "uncharacterized protein LOC115212074 isoform X1"; protein_id "XP_036363539.1"; exon_number "3";
NC_042997.1	Gnomon	CDS	183958998	183959237	.	-	2	gene_id "LOC115212074"; db_xref "GeneID:115212074"; gbkey "CDS"; gene "LOC115212074"; ID ""; gene_name "LOC115212074"; transcript_id "XM_036507646.1"; product "uncharacterized protein LOC115212074 isoform X1"; protein_id "XP_036363539.1"; exon_number "2";
NC_042997.1	Gnomon	CDS	183960453	183960654	.	-	0	gene_id "LOC115212074"; db_xref "GeneID:115212074"; gbkey "CDS"; gene "LOC115212074"; ID ""; gene_name "LOC115212074"; transcript_id "XM_036507646.1"; product "uncharacterized protein LOC115212074 isoform X1"; protein_id "XP_036363539.1"; exon_number "1";
NC_042997.1	Gnomon	exon	183946157	183946947	.	-	.	gene_id "LOC115212074"; db_xref "GeneID:115212074"; gbkey "mRNA"; gene "LOC115212074"; ID ""; gene_name "LOC115212074"; transcript_id "XM_036507646.1"; product "uncharacterized LOC115212074, transcript variant X1"; exon_number "6"; model_evidence "Supporting evidence includes similarity to: 100% coverage of the annotated genomic feature by RNAseq alignments, including 1 sample with support for all annotated introns";
NC_042997.1	Gnomon	exon	183948483	183948519	.	-	.	gene_id "LOC115212074"; db_xref "GeneID:115212074"; gbkey "mRNA"; gene "LOC115212074"; ID ""; gene_name "LOC115212074"; transcript_id "XM_036507646.1"; product "uncharacterized LOC115212074, transcript variant X1"; exon_number "5"; model_evidence "Supporting evidence includes similarity to: 100% coverage of the annotated genomic feature by RNAseq alignments, including 1 sample with support for all annotated introns";
NC_042997.1	Gnomon	exon	183953372	183953426	.	-	.	gene_id "LOC115212074"; db_xref "GeneID:115212074"; gbkey "mRNA"; gene "LOC115212074"; ID ""; gene_name "LOC115212074"; transcript_id "XM_036507646.1"; product "uncharacterized LOC115212074, transcript variant X1"; exon_number "4"; model_evidence "Supporting evidence includes similarity to: 100% coverage of the annotated genomic feature by RNAseq alignments, including 1 sample with support for all annotated introns";
NC_042997.1	Gnomon	exon	183955023	183955153	.	-	.	gene_id "LOC115212074"; db_xref "GeneID:115212074"; gbkey "mRNA"; gene "LOC115212074"; ID ""; gene_name "LOC115212074"; transcript_id "XM_036507646.1"; product "uncharacterized LOC115212074, transcript variant X1"; exon_number "3"; model_evidence "Supporting evidence includes similarity to: 100% coverage of the annotated genomic feature by RNAseq alignments, including 1 sample with support for all annotated introns";
NC_042997.1	Gnomon	exon	183958998	183959237	.	-	.	gene_id "LOC115212074"; db_xref "GeneID:115212074"; gbkey "mRNA"; gene "LOC115212074"; ID ""; gene_name "LOC115212074"; transcript_id "XM_036507646.1"; product "uncharacterized LOC115212074, transcript variant X1"; exon_number "2"; model_evidence "Supporting evidence includes similarity to: 100% coverage of the annotated genomic feature by RNAseq alignments, including 1 sample with support for all annotated introns";
NC_042997.1	Gnomon	exon	183960453	183960875	.	-	.	gene_id "LOC115212074"; db_xref "GeneID:115212074"; gbkey "mRNA"; gene "LOC115212074"; ID ""; gene_name "LOC115212074"; transcript_id "XM_036507646.1"; product "uncharacterized LOC115212074, transcript variant X1"; exon_number "1"; model_evidence "Supporting evidence includes similarity to: 100% coverage of the annotated genomic feature by RNAseq alignments, including 1 sample with support for all annotated introns";
NC_042997.1	Gnomon	start_codon	183960652	183960654	.	-	0	gene_id "LOC115212074"; db_xref "GeneID:115212074"; gbkey "CDS"; gene "LOC115212074"; ID ""; gene_name "LOC115212074"; transcript_id "XM_036507646.1"; product "uncharacterized protein LOC115212074 isoform X1"; protein_id "XP_036363539.1"; exon_number "1";
NC_042997.1	Gnomon	stop_codon	183946830	183946832	.	-	0	gene_id "LOC115212074"; db_xref "GeneID:115212074"; gbkey "CDS"; gene "LOC115212074"; ID ""; gene_name "LOC115212074"; transcript_id "XM_036507646.1"; product "uncharacterized protein LOC115212074 isoform X1"; protein_id "XP_036363539.1"; exon_number "6";
NC_042997.1	Gnomon	transcript	183946763	183964421	.	-	.	gene_id "LOC115212074"; ID "XM_036507650.1"; gene_name "LOC115212074"; transcript_id "XM_036507650.1";
NC_042997.1	Gnomon	CDS	183946833	183946947	.	-	1	gene_id "LOC115212074"; db_xref "GeneID:115212074"; gbkey "CDS"; gene "LOC115212074"; ID ""; gene_name "LOC115212074"; transcript_id "XM_036507650.1"; product "uncharacterized protein LOC115212074 isoform X2"; protein_id "XP_036363543.1"; exon_number "6";
NC_042997.1	Gnomon	CDS	183948483	183948519	.	-	2	gene_id "LOC115212074"; db_xref "GeneID:115212074"; gbkey "CDS"; gene "LOC115212074"; ID ""; gene_name "LOC115212074"; transcript_id "XM_036507650.1"; product "uncharacterized protein LOC115212074 isoform X2"; protein_id "XP_036363543.1"; exon_number "5";
NC_042997.1	Gnomon	CDS	183953372	183953426	.	-	0	gene_id "LOC115212074"; db_xref "GeneID:115212074"; gbkey "CDS"; gene "LOC115212074"; ID ""; gene_name "LOC115212074"; transcript_id "XM_036507650.1"; product "uncharacterized protein LOC115212074 isoform X2"; protein_id "XP_036363543.1"; exon_number "4";
NC_042997.1	Gnomon	CDS	183955023	183955153	.	-	2	gene_id "LOC115212074"; db_xref "GeneID:115212074"; gbkey "CDS"; gene "LOC115212074"; ID ""; gene_name "LOC115212074"; transcript_id "XM_036507650.1"; product "uncharacterized protein LOC115212074 isoform X2"; protein_id "XP_036363543.1"; exon_number "3";
NC_042997.1	Gnomon	CDS	183958998	183959220	.	-	0	gene_id "LOC115212074"; db_xref "GeneID:115212074"; gbkey "CDS"; gene "LOC115212074"; ID ""; gene_name "LOC115212074"; transcript_id "XM_036507650.1"; product "uncharacterized protein LOC115212074 isoform X2"; protein_id "XP_036363543.1"; exon_number "2";
NC_042997.1	Gnomon	exon	183946763	183946947	.	-	.	gene_id "LOC115212074"; db_xref "GeneID:115212074"; gbkey "mRNA"; gene "LOC115212074"; ID ""; gene_name "LOC115212074"; transcript_id "XM_036507650.1"; product "uncharacterized LOC115212074, transcript variant X2"; exon_number "6"; model_evidence "Supporting evidence includes similarity to: 100% coverage of the annotated genomic feature by RNAseq alignments, including 3 samples with support for all annotated introns";
NC_042997.1	Gnomon	exon	183948483	183948519	.	-	.	gene_id "LOC115212074"; db_xref "GeneID:115212074"; gbkey "mRNA"; gene "LOC115212074"; ID ""; gene_name "LOC115212074"; transcript_id "XM_036507650.1"; product "uncharacterized LOC115212074, transcript variant X2"; exon_number "5"; model_evidence "Supporting evidence includes similarity to: 100% coverage of the annotated genomic feature by RNAseq alignments, including 3 samples with support for all annotated introns";
NC_042997.1	Gnomon	exon	183953372	183953426	.	-	.	gene_id "LOC115212074"; db_xref "GeneID:115212074"; gbkey "mRNA"; gene "LOC115212074"; ID ""; gene_name "LOC115212074"; transcript_id "XM_036507650.1"; product "uncharacterized LOC115212074, transcript variant X2"; exon_number "4"; model_evidence "Supporting evidence includes similarity to: 100% coverage of the annotated genomic feature by RNAseq alignments, including 3 samples with support for all annotated introns";
NC_042997.1	Gnomon	exon	183955023	183955153	.	-	.	gene_id "LOC115212074"; db_xref "GeneID:115212074"; gbkey "mRNA"; gene "LOC115212074"; ID ""; gene_name "LOC115212074"; transcript_id "XM_036507650.1"; product "uncharacterized LOC115212074, transcript variant X2"; exon_number "3"; model_evidence "Supporting evidence includes similarity to: 100% coverage of the annotated genomic feature by RNAseq alignments, including 3 samples with support for all annotated introns";
NC_042997.1	Gnomon	exon	183958998	183959237	.	-	.	gene_id "LOC115212074"; db_xref "GeneID:115212074"; gbkey "mRNA"; gene "LOC115212074"; ID ""; gene_name "LOC115212074"; transcript_id "XM_036507650.1"; product "uncharacterized LOC115212074, transcript variant X2"; exon_number "2"; model_evidence "Supporting evidence includes similarity to: 100% coverage of the annotated genomic feature by RNAseq alignments, including 3 samples with support for all annotated introns";
NC_042997.1	Gnomon	exon	183964294	183964421	.	-	.	gene_id "LOC115212074"; db_xref "GeneID:115212074"; gbkey "mRNA"; gene "LOC115212074"; ID ""; gene_name "LOC115212074"; transcript_id "XM_036507650.1"; product "uncharacterized LOC115212074, transcript variant X2"; exon_number "1"; model_evidence "Supporting evidence includes similarity to: 100% coverage of the annotated genomic feature by RNAseq alignments, including 3 samples with support for all annotated introns";
NC_042997.1	Gnomon	start_codon	183959218	183959220	.	-	0	gene_id "LOC115212074"; db_xref "GeneID:115212074"; gbkey "CDS"; gene "LOC115212074"; ID ""; gene_name "LOC115212074"; transcript_id "XM_036507650.1"; product "uncharacterized protein LOC115212074 isoform X2"; protein_id "XP_036363543.1"; exon_number "2";
NC_042997.1	Gnomon	stop_codon	183946830	183946832	.	-	0	gene_id "LOC115212074"; db_xref "GeneID:115212074"; gbkey "CDS"; gene "LOC115212074"; ID ""; gene_name "LOC115212074"; transcript_id "XM_036507650.1"; product "uncharacterized protein LOC115212074 isoform X2"; protein_id "XP_036363543.1"; exon_number "6";
NC_042997.1	Gnomon	transcript	183946157	183964411	.	-	.	gene_id "LOC115212074"; ID "XM_036507653.1"; gene_name "LOC115212074"; transcript_id "XM_036507653.1";
NC_042997.1	Gnomon	CDS	183946833	183946947	.	-	1	gene_id "LOC115212074"; db_xref "GeneID:115212074"; gbkey "CDS"; gene "LOC115212074"; ID ""; gene_name "LOC115212074"; transcript_id "XM_036507653.1"; product "uncharacterized protein LOC115212074 isoform X2"; protein_id "XP_036363546.1"; exon_number "6";
NC_042997.1	Gnomon	CDS	183948483	183948519	.	-	2	gene_id "LOC115212074"; db_xref "GeneID:115212074"; gbkey "CDS"; gene "LOC115212074"; ID ""; gene_name "LOC115212074"; transcript_id "XM_036507653.1"; product "uncharacterized protein LOC115212074 isoform X2"; protein_id "XP_036363546.1"; exon_number "5";
NC_042997.1	Gnomon	CDS	183953372	183953426	.	-	0	gene_id "LOC115212074"; db_xref "GeneID:115212074"; gbkey "CDS"; gene "LOC115212074"; ID ""; gene_name "LOC115212074"; transcript_id "XM_036507653.1"; product "uncharacterized protein LOC115212074 isoform X2"; protein_id "XP_036363546.1"; exon_number "4";
NC_042997.1	Gnomon	CDS	183955023	183955153	.	-	2	gene_id "LOC115212074"; db_xref "GeneID:115212074"; gbkey "CDS"; gene "LOC115212074"; ID ""; gene_name "LOC115212074"; transcript_id "XM_036507653.1"; product "uncharacterized protein LOC115212074 isoform X2"; protein_id "XP_036363546.1"; exon_number "3";
NC_042997.1	Gnomon	CDS	183958998	183959220	.	-	0	gene_id "LOC115212074"; db_xref "GeneID:115212074"; gbkey "CDS"; gene "LOC115212074"; ID ""; gene_name "LOC115212074"; transcript_id "XM_036507653.1"; product "uncharacterized protein LOC115212074 isoform X2"; protein_id "XP_036363546.1"; exon_number "2";
NC_042997.1	Gnomon	exon	183946157	183946947	.	-	.	gene_id "LOC115212074"; db_xref "GeneID:115212074"; gbkey "mRNA"; gene "LOC115212074"; ID ""; gene_name "LOC115212074"; transcript_id "XM_036507653.1"; product "uncharacterized LOC115212074, transcript variant X3"; exon_number "6"; model_evidence "Supporting evidence includes similarity to: 100% coverage of the annotated genomic feature by RNAseq alignments, including 3 samples with support for all annotated introns";
NC_042997.1	Gnomon	exon	183948483	183948519	.	-	.	gene_id "LOC115212074"; db_xref "GeneID:115212074"; gbkey "mRNA"; gene "LOC115212074"; ID ""; gene_name "LOC115212074"; transcript_id "XM_036507653.1"; product "uncharacterized LOC115212074, transcript variant X3"; exon_number "5"; model_evidence "Supporting evidence includes similarity to: 100% coverage of the annotated genomic feature by RNAseq alignments, including 3 samples with support for all annotated introns";
NC_042997.1	Gnomon	exon	183953372	183953426	.	-	.	gene_id "LOC115212074"; db_xref "GeneID:115212074"; gbkey "mRNA"; gene "LOC115212074"; ID ""; gene_name "LOC115212074"; transcript_id "XM_036507653.1"; product "uncharacterized LOC115212074, transcript variant X3"; exon_number "4"; model_evidence "Supporting evidence includes similarity to: 100% coverage of the annotated genomic feature by RNAseq alignments, including 3 samples with support for all annotated introns";
NC_042997.1	Gnomon	exon	183955023	183955153	.	-	.	gene_id "LOC115212074"; db_xref "GeneID:115212074"; gbkey "mRNA"; gene "LOC115212074"; ID ""; gene_name "LOC115212074"; transcript_id "XM_036507653.1"; product "uncharacterized LOC115212074, transcript variant X3"; exon_number "3"; model_evidence "Supporting evidence includes similarity to: 100% coverage of the annotated genomic feature by RNAseq alignments, including 3 samples with support for all annotated introns";
NC_042997.1	Gnomon	exon	183958998	183959237	.	-	.	gene_id "LOC115212074"; db_xref "GeneID:115212074"; gbkey "mRNA"; gene "LOC115212074"; ID ""; gene_name "LOC115212074"; transcript_id "XM_036507653.1"; product "uncharacterized LOC115212074, transcript variant X3"; exon_number "2"; model_evidence "Supporting evidence includes similarity to: 100% coverage of the annotated genomic feature by RNAseq alignments, including 3 samples with support for all annotated introns";
NC_042997.1	Gnomon	exon	183964279	183964411	.	-	.	gene_id "LOC115212074"; db_xref "GeneID:115212074"; gbkey "mRNA"; gene "LOC115212074"; ID ""; gene_name "LOC115212074"; transcript_id "XM_036507653.1"; product "uncharacterized LOC115212074, transcript variant X3"; exon_number "1"; model_evidence "Supporting evidence includes similarity to: 100% coverage of the annotated genomic feature by RNAseq alignments, including 3 samples with support for all annotated introns";
NC_042997.1	Gnomon	start_codon	183959218	183959220	.	-	0	gene_id "LOC115212074"; db_xref "GeneID:115212074"; gbkey "CDS"; gene "LOC115212074"; ID ""; gene_name "LOC115212074"; transcript_id "XM_036507653.1"; product "uncharacterized protein LOC115212074 isoform X2"; protein_id "XP_036363546.1"; exon_number "2";
NC_042997.1	Gnomon	stop_codon	183946830	183946832	.	-	0	gene_id "LOC115212074"; db_xref "GeneID:115212074"; gbkey "CDS"; gene "LOC115212074"; ID ""; gene_name "LOC115212074"; transcript_id "XM_036507653.1"; product "uncharacterized protein LOC115212074 isoform X2"; protein_id "XP_036363546.1"; exon_number "6";
NC_042997.1	Gnomon	transcript	183946157	183964411	.	-	.	gene_id "LOC115212074"; ID "XM_036507656.1"; gene_name "LOC115212074"; transcript_id "XM_036507656.1";
NC_042997.1	Gnomon	CDS	183946833	183946947	.	-	1	gene_id "LOC115212074"; db_xref "GeneID:115212074"; gbkey "CDS"; gene "LOC115212074"; ID ""; gene_name "LOC115212074"; transcript_id "XM_036507656.1"; product "uncharacterized protein LOC115212074 isoform X2"; protein_id "XP_036363549.1"; exon_number "6";
NC_042997.1	Gnomon	CDS	183948483	183948519	.	-	2	gene_id "LOC115212074"; db_xref "GeneID:115212074"; gbkey "CDS"; gene "LOC115212074"; ID ""; gene_name "LOC115212074"; transcript_id "XM_036507656.1"; product "uncharacterized protein LOC115212074 isoform X2"; protein_id "XP_036363549.1"; exon_number "5";
NC_042997.1	Gnomon	CDS	183953372	183953426	.	-	0	gene_id "LOC115212074"; db_xref "GeneID:115212074"; gbkey "CDS"; gene "LOC115212074"; ID ""; gene_name "LOC115212074"; transcript_id "XM_036507656.1"; product "uncharacterized protein LOC115212074 isoform X2"; protein_id "XP_036363549.1"; exon_number "4";
NC_042997.1	Gnomon	CDS	183955023	183955153	.	-	2	gene_id "LOC115212074"; db_xref "GeneID:115212074"; gbkey "CDS"; gene "LOC115212074"; ID ""; gene_name "LOC115212074"; transcript_id "XM_036507656.1"; product "uncharacterized protein LOC115212074 isoform X2"; protein_id "XP_036363549.1"; exon_number "3";
NC_042997.1	Gnomon	CDS	183958998	183959220	.	-	0	gene_id "LOC115212074"; db_xref "GeneID:115212074"; gbkey "CDS"; gene "LOC115212074"; ID ""; gene_name "LOC115212074"; transcript_id "XM_036507656.1"; product "uncharacterized protein LOC115212074 isoform X2"; protein_id "XP_036363549.1"; exon_number "2";
NC_042997.1	Gnomon	exon	183946157	183946947	.	-	.	gene_id "LOC115212074"; db_xref "GeneID:115212074"; gbkey "mRNA"; gene "LOC115212074"; ID ""; gene_name "LOC115212074"; transcript_id "XM_036507656.1"; product "uncharacterized LOC115212074, transcript variant X4"; exon_number "6"; model_evidence "Supporting evidence includes similarity to: 100% coverage of the annotated genomic feature by RNAseq alignments, including 3 samples with support for all annotated introns";
NC_042997.1	Gnomon	exon	183948483	183948519	.	-	.	gene_id "LOC115212074"; db_xref "GeneID:115212074"; gbkey "mRNA"; gene "LOC115212074"; ID ""; gene_name "LOC115212074"; transcript_id "XM_036507656.1"; product "uncharacterized LOC115212074, transcript variant X4"; exon_number "5"; model_evidence "Supporting evidence includes similarity to: 100% coverage of the annotated genomic feature by RNAseq alignments, including 3 samples with support for all annotated introns";
NC_042997.1	Gnomon	exon	183953372	183953426	.	-	.	gene_id "LOC115212074"; db_xref "GeneID:115212074"; gbkey "mRNA"; gene "LOC115212074"; ID ""; gene_name "LOC115212074"; transcript_id "XM_036507656.1"; product "uncharacterized LOC115212074, transcript variant X4"; exon_number "4"; model_evidence "Supporting evidence includes similarity to: 100% coverage of the annotated genomic feature by RNAseq alignments, including 3 samples with support for all annotated introns";
NC_042997.1	Gnomon	exon	183955023	183955153	.	-	.	gene_id "LOC115212074"; db_xref "GeneID:115212074"; gbkey "mRNA"; gene "LOC115212074"; ID ""; gene_name "LOC115212074"; transcript_id "XM_036507656.1"; product "uncharacterized LOC115212074, transcript variant X4"; exon_number "3"; model_evidence "Supporting evidence includes similarity to: 100% coverage of the annotated genomic feature by RNAseq alignments, including 3 samples with support for all annotated introns";
NC_042997.1	Gnomon	exon	183958998	183959237	.	-	.	gene_id "LOC115212074"; db_xref "GeneID:115212074"; gbkey "mRNA"; gene "LOC115212074"; ID ""; gene_name "LOC115212074"; transcript_id "XM_036507656.1"; product "uncharacterized LOC115212074, transcript variant X4"; exon_number "2"; model_evidence "Supporting evidence includes similarity to: 100% coverage of the annotated genomic feature by RNAseq alignments, including 3 samples with support for all annotated introns";
NC_042997.1	Gnomon	exon	183964298	183964411	.	-	.	gene_id "LOC115212074"; db_xref "GeneID:115212074"; gbkey "mRNA"; gene "LOC115212074"; ID ""; gene_name "LOC115212074"; transcript_id "XM_036507656.1"; product "uncharacterized LOC115212074, transcript variant X4"; exon_number "1"; model_evidence "Supporting evidence includes similarity to: 100% coverage of the annotated genomic feature by RNAseq alignments, including 3 samples with support for all annotated introns";
NC_042997.1	Gnomon	start_codon	183959218	183959220	.	-	0	gene_id "LOC115212074"; db_xref "GeneID:115212074"; gbkey "CDS"; gene "LOC115212074"; ID ""; gene_name "LOC115212074"; transcript_id "XM_036507656.1"; product "uncharacterized protein LOC115212074 isoform X2"; protein_id "XP_036363549.1"; exon_number "2";
NC_042997.1	Gnomon	stop_codon	183946830	183946832	.	-	0	gene_id "LOC115212074"; db_xref "GeneID:115212074"; gbkey "CDS"; gene "LOC115212074"; ID ""; gene_name "LOC115212074"; transcript_id "XM_036507656.1"; product "uncharacterized protein LOC115212074 isoform X2"; protein_id "XP_036363549.1"; exon_number "6";
NC_042997.1	Gnomon	transcript	183946157	183964411	.	-	.	gene_id "LOC115212074"; ID "XM_036507665.1"; gene_name "LOC115212074"; transcript_id "XM_036507665.1";
NC_042997.1	Gnomon	CDS	183946833	183946947	.	-	1	gene_id "LOC115212074"; db_xref "GeneID:115212074"; gbkey "CDS"; gene "LOC115212074"; ID ""; gene_name "LOC115212074"; transcript_id "XM_036507665.1"; product "uncharacterized protein LOC115212074 isoform X2"; protein_id "XP_036363558.1"; exon_number "7";
NC_042997.1	Gnomon	CDS	183948483	183948519	.	-	2	gene_id "LOC115212074"; db_xref "GeneID:115212074"; gbkey "CDS"; gene "LOC115212074"; ID ""; gene_name "LOC115212074"; transcript_id "XM_036507665.1"; product "uncharacterized protein LOC115212074 isoform X2"; protein_id "XP_036363558.1"; exon_number "6";
NC_042997.1	Gnomon	CDS	183953372	183953426	.	-	0	gene_id "LOC115212074"; db_xref "GeneID:115212074"; gbkey "CDS"; gene "LOC115212074"; ID ""; gene_name "LOC115212074"; transcript_id "XM_036507665.1"; product "uncharacterized protein LOC115212074 isoform X2"; protein_id "XP_036363558.1"; exon_number "5";
NC_042997.1	Gnomon	CDS	183955023	183955153	.	-	2	gene_id "LOC115212074"; db_xref "GeneID:115212074"; gbkey "CDS"; gene "LOC115212074"; ID ""; gene_name "LOC115212074"; transcript_id "XM_036507665.1"; product "uncharacterized protein LOC115212074 isoform X2"; protein_id "XP_036363558.1"; exon_number "4";
NC_042997.1	Gnomon	CDS	183958998	183959220	.	-	0	gene_id "LOC115212074"; db_xref "GeneID:115212074"; gbkey "CDS"; gene "LOC115212074"; ID ""; gene_name "LOC115212074"; transcript_id "XM_036507665.1"; product "uncharacterized protein LOC115212074 isoform X2"; protein_id "XP_036363558.1"; exon_number "3";
NC_042997.1	Gnomon	exon	183946157	183946947	.	-	.	gene_id "LOC115212074"; db_xref "GeneID:115212074"; gbkey "mRNA"; gene "LOC115212074"; ID ""; gene_name "LOC115212074"; transcript_id "XM_036507665.1"; product "uncharacterized LOC115212074, transcript variant X5"; exon_number "7"; model_evidence "Supporting evidence includes similarity to: 100% coverage of the annotated genomic feature by RNAseq alignments, including 1 sample with support for all annotated introns";
NC_042997.1	Gnomon	exon	183948483	183948519	.	-	.	gene_id "LOC115212074"; db_xref "GeneID:115212074"; gbkey "mRNA"; gene "LOC115212074"; ID ""; gene_name "LOC115212074"; transcript_id "XM_036507665.1"; product "uncharacterized LOC115212074, transcript variant X5"; exon_number "6"; model_evidence "Supporting evidence includes similarity to: 100% coverage of the annotated genomic feature by RNAseq alignments, including 1 sample with support for all annotated introns";
NC_042997.1	Gnomon	exon	183953372	183953426	.	-	.	gene_id "LOC115212074"; db_xref "GeneID:115212074"; gbkey "mRNA"; gene "LOC115212074"; ID ""; gene_name "LOC115212074"; transcript_id "XM_036507665.1"; product "uncharacterized LOC115212074, transcript variant X5"; exon_number "5"; model_evidence "Supporting evidence includes similarity to: 100% coverage of the annotated genomic feature by RNAseq alignments, including 1 sample with support for all annotated introns";
NC_042997.1	Gnomon	exon	183955023	183955153	.	-	.	gene_id "LOC115212074"; db_xref "GeneID:115212074"; gbkey "mRNA"; gene "LOC115212074"; ID ""; gene_name "LOC115212074"; transcript_id "XM_036507665.1"; product "uncharacterized LOC115212074, transcript variant X5"; exon_number "4"; model_evidence "Supporting evidence includes similarity to: 100% coverage of the annotated genomic feature by RNAseq alignments, including 1 sample with support for all annotated introns";
NC_042997.1	Gnomon	exon	183958998	183959237	.	-	.	gene_id "LOC115212074"; db_xref "GeneID:115212074"; gbkey "mRNA"; gene "LOC115212074"; ID ""; gene_name "LOC115212074"; transcript_id "XM_036507665.1"; product "uncharacterized LOC115212074, transcript variant X5"; exon_number "3"; model_evidence "Supporting evidence includes similarity to: 100% coverage of the annotated genomic feature by RNAseq alignments, including 1 sample with support for all annotated introns";
NC_042997.1	Gnomon	exon	183964173	183964174	.	-	.	gene_id "LOC115212074"; db_xref "GeneID:115212074"; gbkey "mRNA"; gene "LOC115212074"; ID ""; gene_name "LOC115212074"; transcript_id "XM_036507665.1"; product "uncharacterized LOC115212074, transcript variant X5"; exon_number "2"; model_evidence "Supporting evidence includes similarity to: 100% coverage of the annotated genomic feature by RNAseq alignments, including 1 sample with support for all annotated introns";
NC_042997.1	Gnomon	exon	183964294	183964411	.	-	.	gene_id "LOC115212074"; db_xref "GeneID:115212074"; gbkey "mRNA"; gene "LOC115212074"; ID ""; gene_name "LOC115212074"; transcript_id "XM_036507665.1"; product "uncharacterized LOC115212074, transcript variant X5"; exon_number "1"; model_evidence "Supporting evidence includes similarity to: 100% coverage of the annotated genomic feature by RNAseq alignments, including 1 sample with support for all annotated introns";
NC_042997.1	Gnomon	start_codon	183959218	183959220	.	-	0	gene_id "LOC115212074"; db_xref "GeneID:115212074"; gbkey "CDS"; gene "LOC115212074"; ID ""; gene_name "LOC115212074"; transcript_id "XM_036507665.1"; product "uncharacterized protein LOC115212074 isoform X2"; protein_id "XP_036363558.1"; exon_number "3";
NC_042997.1	Gnomon	stop_codon	183946830	183946832	.	-	0	gene_id "LOC115212074"; db_xref "GeneID:115212074"; gbkey "CDS"; gene "LOC115212074"; ID ""; gene_name "LOC115212074"; transcript_id "XM_036507665.1"; product "uncharacterized protein LOC115212074 isoform X2"; protein_id "XP_036363558.1"; exon_number "7";
NC_042997.1	Gnomon	gene	197572820	197610328	.	-	.	gene_id "LOC115212080"; db_xref "GeneID:115212080"; gbkey "Gene"; gene "LOC115212080"; gene_biotype "protein_coding"; ID ""; gene_name "LOC115212080";
NC_042997.1	PBRI	transcript	197578424	197610274	.	-	.	gene_id "LOC115212080"; ID ""; gene_name "LOC115212080"; transcript_id "G4912.1"; uniq_trans_id "G4912.1";
NC_042997.1	PBRI	exon	197578424	197579079	.	-	.	gene_id "LOC115212080"; ID ""; gene_name "LOC115212080"; transcript_id "G4912.1"; exon_number "20"; uniq_trans_id "G4912.1";
NC_042997.1	PBRI	exon	197579791	197579864	.	-	.	gene_id "LOC115212080"; ID ""; gene_name "LOC115212080"; transcript_id "G4912.1"; exon_number "19"; uniq_trans_id "G4912.1";
NC_042997.1	PBRI	exon	197581752	197581891	.	-	.	gene_id "LOC115212080"; ID ""; gene_name "LOC115212080"; transcript_id "G4912.1"; exon_number "18"; uniq_trans_id "G4912.1";
NC_042997.1	PBRI	exon	197582702	197582785	.	-	.	gene_id "LOC115212080"; ID ""; gene_name "LOC115212080"; transcript_id "G4912.1"; exon_number "17"; uniq_trans_id "G4912.1";
NC_042997.1	PBRI	exon	197583443	197583482	.	-	.	gene_id "LOC115212080"; ID ""; gene_name "LOC115212080"; transcript_id "G4912.1"; exon_number "16"; uniq_trans_id "G4912.1";
NC_042997.1	PBRI	exon	197584391	197584539	.	-	.	gene_id "LOC115212080"; ID ""; gene_name "LOC115212080"; transcript_id "G4912.1"; exon_number "15"; uniq_trans_id "G4912.1";
NC_042997.1	PBRI	exon	197585593	197585653	.	-	.	gene_id "LOC115212080"; ID ""; gene_name "LOC115212080"; transcript_id "G4912.1"; exon_number "14"; uniq_trans_id "G4912.1";
NC_042997.1	PBRI	exon	197586321	197586380	.	-	.	gene_id "LOC115212080"; ID ""; gene_name "LOC115212080"; transcript_id "G4912.1"; exon_number "13"; uniq_trans_id "G4912.1";
NC_042997.1	PBRI	exon	197589638	197589831	.	-	.	gene_id "LOC115212080"; ID ""; gene_name "LOC115212080"; transcript_id "G4912.1"; exon_number "12"; uniq_trans_id "G4912.1";
NC_042997.1	PBRI	exon	197590275	197590366	.	-	.	gene_id "LOC115212080"; ID ""; gene_name "LOC115212080"; transcript_id "G4912.1"; exon_number "11"; uniq_trans_id "G4912.1";
NC_042997.1	PBRI	exon	197593324	197593387	.	-	.	gene_id "LOC115212080"; ID ""; gene_name "LOC115212080"; transcript_id "G4912.1"; exon_number "10"; uniq_trans_id "G4912.1";
NC_042997.1	PBRI	exon	197594280	197594342	.	-	.	gene_id "LOC115212080"; ID ""; gene_name "LOC115212080"; transcript_id "G4912.1"; exon_number "9"; uniq_trans_id "G4912.1";
NC_042997.1	PBRI	exon	197596373	197596482	.	-	.	gene_id "LOC115212080"; ID ""; gene_name "LOC115212080"; transcript_id "G4912.1"; exon_number "8"; uniq_trans_id "G4912.1";
NC_042997.1	PBRI	exon	197599163	197599272	.	-	.	gene_id "LOC115212080"; ID ""; gene_name "LOC115212080"; transcript_id "G4912.1"; exon_number "7"; uniq_trans_id "G4912.1";
NC_042997.1	PBRI	exon	197601370	197601449	.	-	.	gene_id "LOC115212080"; ID ""; gene_name "LOC115212080"; transcript_id "G4912.1"; exon_number "6"; uniq_trans_id "G4912.1";
NC_042997.1	PBRI	exon	197603474	197603545	.	-	.	gene_id "LOC115212080"; ID ""; gene_name "LOC115212080"; transcript_id "G4912.1"; exon_number "5"; uniq_trans_id "G4912.1";
NC_042997.1	PBRI	exon	197605230	197605260	.	-	.	gene_id "LOC115212080"; ID ""; gene_name "LOC115212080"; transcript_id "G4912.1"; exon_number "4"; uniq_trans_id "G4912.1";
NC_042997.1	PBRI	exon	197606108	197606168	.	-	.	gene_id "LOC115212080"; ID ""; gene_name "LOC115212080"; transcript_id "G4912.1"; exon_number "3"; uniq_trans_id "G4912.1";
NC_042997.1	PBRI	exon	197607066	197607169	.	-	.	gene_id "LOC115212080"; ID ""; gene_name "LOC115212080"; transcript_id "G4912.1"; exon_number "2"; uniq_trans_id "G4912.1";
NC_042997.1	PBRI	exon	197610173	197610274	.	-	.	gene_id "LOC115212080"; ID ""; gene_name "LOC115212080"; transcript_id "G4912.1"; exon_number "1"; uniq_trans_id "G4912.1";
NC_042997.1	Gnomon	transcript	197578423	197610328	.	-	.	gene_id "LOC115212080"; ID "XM_029780902.2"; gene_name "LOC115212080"; transcript_id "XM_029780902.2";
NC_042997.1	Gnomon	CDS	197578923	197579079	.	-	1	gene_id "LOC115212080"; db_xref "GeneID:115212080"; gbkey "CDS"; gene "LOC115212080"; ID ""; gene_name "LOC115212080"; transcript_id "XM_029780902.2"; product "NEDD8-activating enzyme E1 regulatory subunit"; protein_id "XP_029636762.1"; exon_number "19";
NC_042997.1	Gnomon	CDS	197579791	197579864	.	-	0	gene_id "LOC115212080"; db_xref "GeneID:115212080"; gbkey "CDS"; gene "LOC115212080"; ID ""; gene_name "LOC115212080"; transcript_id "XM_029780902.2"; product "NEDD8-activating enzyme E1 regulatory subunit"; protein_id "XP_029636762.1"; exon_number "18";
NC_042997.1	Gnomon	CDS	197581752	197581891	.	-	2	gene_id "LOC115212080"; db_xref "GeneID:115212080"; gbkey "CDS"; gene "LOC115212080"; ID ""; gene_name "LOC115212080"; transcript_id "XM_029780902.2"; product "NEDD8-activating enzyme E1 regulatory subunit"; protein_id "XP_029636762.1"; exon_number "17";
NC_042997.1	Gnomon	CDS	197582702	197582785	.	-	2	gene_id "LOC115212080"; db_xref "GeneID:115212080"; gbkey "CDS"; gene "LOC115212080"; ID ""; gene_name "LOC115212080"; transcript_id "XM_029780902.2"; product "NEDD8-activating enzyme E1 regulatory subunit"; protein_id "XP_029636762.1"; exon_number "16";
NC_042997.1	Gnomon	CDS	197583443	197583482	.	-	0	gene_id "LOC115212080"; db_xref "GeneID:115212080"; gbkey "CDS"; gene "LOC115212080"; ID ""; gene_name "LOC115212080"; transcript_id "XM_029780902.2"; product "NEDD8-activating enzyme E1 regulatory subunit"; protein_id "XP_029636762.1"; exon_number "15";
NC_042997.1	Gnomon	CDS	197584391	197584539	.	-	2	gene_id "LOC115212080"; db_xref "GeneID:115212080"; gbkey "CDS"; gene "LOC115212080"; ID ""; gene_name "LOC115212080"; transcript_id "XM_029780902.2"; product "NEDD8-activating enzyme E1 regulatory subunit"; protein_id "XP_029636762.1"; exon_number "14";
NC_042997.1	Gnomon	CDS	197585593	197585653	.	-	0	gene_id "LOC115212080"; db_xref "GeneID:115212080"; gbkey "CDS"; gene "LOC115212080"; ID ""; gene_name "LOC115212080"; transcript_id "XM_029780902.2"; product "NEDD8-activating enzyme E1 regulatory subunit"; protein_id "XP_029636762.1"; exon_number "13";
NC_042997.1	Gnomon	CDS	197586321	197586380	.	-	0	gene_id "LOC115212080"; db_xref "GeneID:115212080"; gbkey "CDS"; gene "LOC115212080"; ID ""; gene_name "LOC115212080"; transcript_id "XM_029780902.2"; product "NEDD8-activating enzyme E1 regulatory subunit"; protein_id "XP_029636762.1"; exon_number "12";
NC_042997.1	Gnomon	CDS	197590275	197590366	.	-	2	gene_id "LOC115212080"; db_xref "GeneID:115212080"; gbkey "CDS"; gene "LOC115212080"; ID ""; gene_name "LOC115212080"; transcript_id "XM_029780902.2"; product "NEDD8-activating enzyme E1 regulatory subunit"; protein_id "XP_029636762.1"; exon_number "11";
NC_042997.1	Gnomon	CDS	197593324	197593387	.	-	0	gene_id "LOC115212080"; db_xref "GeneID:115212080"; gbkey "CDS"; gene "LOC115212080"; ID ""; gene_name "LOC115212080"; transcript_id "XM_029780902.2"; product "NEDD8-activating enzyme E1 regulatory subunit"; protein_id "XP_029636762.1"; exon_number "10";
NC_042997.1	Gnomon	CDS	197594280	197594342	.	-	0	gene_id "LOC115212080"; db_xref "GeneID:115212080"; gbkey "CDS"; gene "LOC115212080"; ID ""; gene_name "LOC115212080"; transcript_id "XM_029780902.2"; product "NEDD8-activating enzyme E1 regulatory subunit"; protein_id "XP_029636762.1"; exon_number "9";
NC_042997.1	Gnomon	CDS	197596373	197596482	.	-	2	gene_id "LOC115212080"; db_xref "GeneID:115212080"; gbkey "CDS"; gene "LOC115212080"; ID ""; gene_name "LOC115212080"; transcript_id "XM_029780902.2"; product "NEDD8-activating enzyme E1 regulatory subunit"; protein_id "XP_029636762.1"; exon_number "8";
NC_042997.1	Gnomon	CDS	197599163	197599272	.	-	1	gene_id "LOC115212080"; db_xref "GeneID:115212080"; gbkey "CDS"; gene "LOC115212080"; ID ""; gene_name "LOC115212080"; transcript_id "XM_029780902.2"; product "NEDD8-activating enzyme E1 regulatory subunit"; protein_id "XP_029636762.1"; exon_number "7";
NC_042997.1	Gnomon	CDS	197601370	197601449	.	-	0	gene_id "LOC115212080"; db_xref "GeneID:115212080"; gbkey "CDS"; gene "LOC115212080"; ID ""; gene_name "LOC115212080"; transcript_id "XM_029780902.2"; product "NEDD8-activating enzyme E1 regulatory subunit"; protein_id "XP_029636762.1"; exon_number "6";
NC_042997.1	Gnomon	CDS	197603474	197603545	.	-	0	gene_id "LOC115212080"; db_xref "GeneID:115212080"; gbkey "CDS"; gene "LOC115212080"; ID ""; gene_name "LOC115212080"; transcript_id "XM_029780902.2"; product "NEDD8-activating enzyme E1 regulatory subunit"; protein_id "XP_029636762.1"; exon_number "5";
NC_042997.1	Gnomon	CDS	197605230	197605260	.	-	1	gene_id "LOC115212080"; db_xref "GeneID:115212080"; gbkey "CDS"; gene "LOC115212080"; ID ""; gene_name "LOC115212080"; transcript_id "XM_029780902.2"; product "NEDD8-activating enzyme E1 regulatory subunit"; protein_id "XP_029636762.1"; exon_number "4";
NC_042997.1	Gnomon	CDS	197606108	197606168	.	-	2	gene_id "LOC115212080"; db_xref "GeneID:115212080"; gbkey "CDS"; gene "LOC115212080"; ID ""; gene_name "LOC115212080"; transcript_id "XM_029780902.2"; product "NEDD8-activating enzyme E1 regulatory subunit"; protein_id "XP_029636762.1"; exon_number "3";
NC_042997.1	Gnomon	CDS	197607066	197607169	.	-	1	gene_id "LOC115212080"; db_xref "GeneID:115212080"; gbkey "CDS"; gene "LOC115212080"; ID ""; gene_name "LOC115212080"; transcript_id "XM_029780902.2"; product "NEDD8-activating enzyme E1 regulatory subunit"; protein_id "XP_029636762.1"; exon_number "2";
NC_042997.1	Gnomon	CDS	197610173	197610246	.	-	0	gene_id "LOC115212080"; db_xref "GeneID:115212080"; gbkey "CDS"; gene "LOC115212080"; ID ""; gene_name "LOC115212080"; transcript_id "XM_029780902.2"; product "NEDD8-activating enzyme E1 regulatory subunit"; protein_id "XP_029636762.1"; exon_number "1";
NC_042997.1	Gnomon	exon	197578423	197579079	.	-	.	gene_id "LOC115212080"; db_xref "GeneID:115212080"; gbkey "mRNA"; gene "LOC115212080"; ID ""; gene_name "LOC115212080"; transcript_id "XM_029780902.2"; product "NEDD8-activating enzyme E1 regulatory subunit, transcript variant X1"; exon_number "19"; model_evidence "Supporting evidence includes similarity to: 18 Proteins, and 100% coverage of the annotated genomic feature by RNAseq alignments, including 45 samples with support for all annotated introns";
NC_042997.1	Gnomon	exon	197579791	197579864	.	-	.	gene_id "LOC115212080"; db_xref "GeneID:115212080"; gbkey "mRNA"; gene "LOC115212080"; ID ""; gene_name "LOC115212080"; transcript_id "XM_029780902.2"; product "NEDD8-activating enzyme E1 regulatory subunit, transcript variant X1"; exon_number "18"; model_evidence "Supporting evidence includes similarity to: 18 Proteins, and 100% coverage of the annotated genomic feature by RNAseq alignments, including 45 samples with support for all annotated introns";
NC_042997.1	Gnomon	exon	197581752	197581891	.	-	.	gene_id "LOC115212080"; db_xref "GeneID:115212080"; gbkey "mRNA"; gene "LOC115212080"; ID ""; gene_name "LOC115212080"; transcript_id "XM_029780902.2"; product "NEDD8-activating enzyme E1 regulatory subunit, transcript variant X1"; exon_number "17"; model_evidence "Supporting evidence includes similarity to: 18 Proteins, and 100% coverage of the annotated genomic feature by RNAseq alignments, including 45 samples with support for all annotated introns";
NC_042997.1	Gnomon	exon	197582702	197582785	.	-	.	gene_id "LOC115212080"; db_xref "GeneID:115212080"; gbkey "mRNA"; gene "LOC115212080"; ID ""; gene_name "LOC115212080"; transcript_id "XM_029780902.2"; product "NEDD8-activating enzyme E1 regulatory subunit, transcript variant X1"; exon_number "16"; model_evidence "Supporting evidence includes similarity to: 18 Proteins, and 100% coverage of the annotated genomic feature by RNAseq alignments, including 45 samples with support for all annotated introns";
NC_042997.1	Gnomon	exon	197583443	197583482	.	-	.	gene_id "LOC115212080"; db_xref "GeneID:115212080"; gbkey "mRNA"; gene "LOC115212080"; ID ""; gene_name "LOC115212080"; transcript_id "XM_029780902.2"; product "NEDD8-activating enzyme E1 regulatory subunit, transcript variant X1"; exon_number "15"; model_evidence "Supporting evidence includes similarity to: 18 Proteins, and 100% coverage of the annotated genomic feature by RNAseq alignments, including 45 samples with support for all annotated introns";
NC_042997.1	Gnomon	exon	197584391	197584539	.	-	.	gene_id "LOC115212080"; db_xref "GeneID:115212080"; gbkey "mRNA"; gene "LOC115212080"; ID ""; gene_name "LOC115212080"; transcript_id "XM_029780902.2"; product "NEDD8-activating enzyme E1 regulatory subunit, transcript variant X1"; exon_number "14"; model_evidence "Supporting evidence includes similarity to: 18 Proteins, and 100% coverage of the annotated genomic feature by RNAseq alignments, including 45 samples with support for all annotated introns";
NC_042997.1	Gnomon	exon	197585593	197585653	.	-	.	gene_id "LOC115212080"; db_xref "GeneID:115212080"; gbkey "mRNA"; gene "LOC115212080"; ID ""; gene_name "LOC115212080"; transcript_id "XM_029780902.2"; product "NEDD8-activating enzyme E1 regulatory subunit, transcript variant X1"; exon_number "13"; model_evidence "Supporting evidence includes similarity to: 18 Proteins, and 100% coverage of the annotated genomic feature by RNAseq alignments, including 45 samples with support for all annotated introns";
NC_042997.1	Gnomon	exon	197586321	197586380	.	-	.	gene_id "LOC115212080"; db_xref "GeneID:115212080"; gbkey "mRNA"; gene "LOC115212080"; ID ""; gene_name "LOC115212080"; transcript_id "XM_029780902.2"; product "NEDD8-activating enzyme E1 regulatory subunit, transcript variant X1"; exon_number "12"; model_evidence "Supporting evidence includes similarity to: 18 Proteins, and 100% coverage of the annotated genomic feature by RNAseq alignments, including 45 samples with support for all annotated introns";
NC_042997.1	Gnomon	exon	197590275	197590366	.	-	.	gene_id "LOC115212080"; db_xref "GeneID:115212080"; gbkey "mRNA"; gene "LOC115212080"; ID ""; gene_name "LOC115212080"; transcript_id "XM_029780902.2"; product "NEDD8-activating enzyme E1 regulatory subunit, transcript variant X1"; exon_number "11"; model_evidence "Supporting evidence includes similarity to: 18 Proteins, and 100% coverage of the annotated genomic feature by RNAseq alignments, including 45 samples with support for all annotated introns";
NC_042997.1	Gnomon	exon	197593324	197593387	.	-	.	gene_id "LOC115212080"; db_xref "GeneID:115212080"; gbkey "mRNA"; gene "LOC115212080"; ID ""; gene_name "LOC115212080"; transcript_id "XM_029780902.2"; product "NEDD8-activating enzyme E1 regulatory subunit, transcript variant X1"; exon_number "10"; model_evidence "Supporting evidence includes similarity to: 18 Proteins, and 100% coverage of the annotated genomic feature by RNAseq alignments, including 45 samples with support for all annotated introns";
NC_042997.1	Gnomon	exon	197594280	197594342	.	-	.	gene_id "LOC115212080"; db_xref "GeneID:115212080"; gbkey "mRNA"; gene "LOC115212080"; ID ""; gene_name "LOC115212080"; transcript_id "XM_029780902.2"; product "NEDD8-activating enzyme E1 regulatory subunit, transcript variant X1"; exon_number "9"; model_evidence "Supporting evidence includes similarity to: 18 Proteins, and 100% coverage of the annotated genomic feature by RNAseq alignments, including 45 samples with support for all annotated introns";
NC_042997.1	Gnomon	exon	197596373	197596482	.	-	.	gene_id "LOC115212080"; db_xref "GeneID:115212080"; gbkey "mRNA"; gene "LOC115212080"; ID ""; gene_name "LOC115212080"; transcript_id "XM_029780902.2"; product "NEDD8-activating enzyme E1 regulatory subunit, transcript variant X1"; exon_number "8"; model_evidence "Supporting evidence includes similarity to: 18 Proteins, and 100% coverage of the annotated genomic feature by RNAseq alignments, including 45 samples with support for all annotated introns";
NC_042997.1	Gnomon	exon	197599163	197599272	.	-	.	gene_id "LOC115212080"; db_xref "GeneID:115212080"; gbkey "mRNA"; gene "LOC115212080"; ID ""; gene_name "LOC115212080"; transcript_id "XM_029780902.2"; product "NEDD8-activating enzyme E1 regulatory subunit, transcript variant X1"; exon_number "7"; model_evidence "Supporting evidence includes similarity to: 18 Proteins, and 100% coverage of the annotated genomic feature by RNAseq alignments, including 45 samples with support for all annotated introns";
NC_042997.1	Gnomon	exon	197601370	197601449	.	-	.	gene_id "LOC115212080"; db_xref "GeneID:115212080"; gbkey "mRNA"; gene "LOC115212080"; ID ""; gene_name "LOC115212080"; transcript_id "XM_029780902.2"; product "NEDD8-activating enzyme E1 regulatory subunit, transcript variant X1"; exon_number "6"; model_evidence "Supporting evidence includes similarity to: 18 Proteins, and 100% coverage of the annotated genomic feature by RNAseq alignments, including 45 samples with support for all annotated introns";
NC_042997.1	Gnomon	exon	197603474	197603545	.	-	.	gene_id "LOC115212080"; db_xref "GeneID:115212080"; gbkey "mRNA"; gene "LOC115212080"; ID ""; gene_name "LOC115212080"; transcript_id "XM_029780902.2"; product "NEDD8-activating enzyme E1 regulatory subunit, transcript variant X1"; exon_number "5"; model_evidence "Supporting evidence includes similarity to: 18 Proteins, and 100% coverage of the annotated genomic feature by RNAseq alignments, including 45 samples with support for all annotated introns";
NC_042997.1	Gnomon	exon	197605230	197605260	.	-	.	gene_id "LOC115212080"; db_xref "GeneID:115212080"; gbkey "mRNA"; gene "LOC115212080"; ID ""; gene_name "LOC115212080"; transcript_id "XM_029780902.2"; product "NEDD8-activating enzyme E1 regulatory subunit, transcript variant X1"; exon_number "4"; model_evidence "Supporting evidence includes similarity to: 18 Proteins, and 100% coverage of the annotated genomic feature by RNAseq alignments, including 45 samples with support for all annotated introns";
NC_042997.1	Gnomon	exon	197606108	197606168	.	-	.	gene_id "LOC115212080"; db_xref "GeneID:115212080"; gbkey "mRNA"; gene "LOC115212080"; ID ""; gene_name "LOC115212080"; transcript_id "XM_029780902.2"; product "NEDD8-activating enzyme E1 regulatory subunit, transcript variant X1"; exon_number "3"; model_evidence "Supporting evidence includes similarity to: 18 Proteins, and 100% coverage of the annotated genomic feature by RNAseq alignments, including 45 samples with support for all annotated introns";
NC_042997.1	Gnomon	exon	197607066	197607169	.	-	.	gene_id "LOC115212080"; db_xref "GeneID:115212080"; gbkey "mRNA"; gene "LOC115212080"; ID ""; gene_name "LOC115212080"; transcript_id "XM_029780902.2"; product "NEDD8-activating enzyme E1 regulatory subunit, transcript variant X1"; exon_number "2"; model_evidence "Supporting evidence includes similarity to: 18 Proteins, and 100% coverage of the annotated genomic feature by RNAseq alignments, including 45 samples with support for all annotated introns";
NC_042997.1	Gnomon	exon	197610173	197610328	.	-	.	gene_id "LOC115212080"; db_xref "GeneID:115212080"; gbkey "mRNA"; gene "LOC115212080"; ID ""; gene_name "LOC115212080"; transcript_id "XM_029780902.2"; product "NEDD8-activating enzyme E1 regulatory subunit, transcript variant X1"; exon_number "1"; model_evidence "Supporting evidence includes similarity to: 18 Proteins, and 100% coverage of the annotated genomic feature by RNAseq alignments, including 45 samples with support for all annotated introns";
NC_042997.1	Gnomon	start_codon	197610244	197610246	.	-	0	gene_id "LOC115212080"; db_xref "GeneID:115212080"; gbkey "CDS"; gene "LOC115212080"; ID ""; gene_name "LOC115212080"; transcript_id "XM_029780902.2"; product "NEDD8-activating enzyme E1 regulatory subunit"; protein_id "XP_029636762.1"; exon_number "1";
NC_042997.1	Gnomon	stop_codon	197578920	197578922	.	-	0	gene_id "LOC115212080"; db_xref "GeneID:115212080"; gbkey "CDS"; gene "LOC115212080"; ID ""; gene_name "LOC115212080"; transcript_id "XM_029780902.2"; product "NEDD8-activating enzyme E1 regulatory subunit"; protein_id "XP_029636762.1"; exon_number "19";
NC_042997.1	Gnomon	transcript	197572820	197610328	.	-	.	gene_id "LOC115212080"; ID "XR_005001657.1"; gene_name "LOC115212080"; transcript_id "XR_005001657.1";
NC_042997.1	Gnomon	exon	197572820	197572862	.	-	.	gene_id "LOC115212080"; db_xref "GeneID:115212080"; gbkey "misc_RNA"; gene "LOC115212080"; ID ""; gene_name "LOC115212080"; transcript_id "XR_005001657.1"; product "NEDD8-activating enzyme E1 regulatory subunit, transcript variant X2"; exon_number "20"; model_evidence "Supporting evidence includes similarity to: 18 Proteins, and 100% coverage of the annotated genomic feature by RNAseq alignments, including 27 samples with support for all annotated introns";
NC_042997.1	Gnomon	exon	197578860	197579079	.	-	.	gene_id "LOC115212080"; db_xref "GeneID:115212080"; gbkey "misc_RNA"; gene "LOC115212080"; ID ""; gene_name "LOC115212080"; transcript_id "XR_005001657.1"; product "NEDD8-activating enzyme E1 regulatory subunit, transcript variant X2"; exon_number "19"; model_evidence "Supporting evidence includes similarity to: 18 Proteins, and 100% coverage of the annotated genomic feature by RNAseq alignments, including 27 samples with support for all annotated introns";
NC_042997.1	Gnomon	exon	197579791	197579864	.	-	.	gene_id "LOC115212080"; db_xref "GeneID:115212080"; gbkey "misc_RNA"; gene "LOC115212080"; ID ""; gene_name "LOC115212080"; transcript_id "XR_005001657.1"; product "NEDD8-activating enzyme E1 regulatory subunit, transcript variant X2"; exon_number "18"; model_evidence "Supporting evidence includes similarity to: 18 Proteins, and 100% coverage of the annotated genomic feature by RNAseq alignments, including 27 samples with support for all annotated introns";
NC_042997.1	Gnomon	exon	197581752	197581891	.	-	.	gene_id "LOC115212080"; db_xref "GeneID:115212080"; gbkey "misc_RNA"; gene "LOC115212080"; ID ""; gene_name "LOC115212080"; transcript_id "XR_005001657.1"; product "NEDD8-activating enzyme E1 regulatory subunit, transcript variant X2"; exon_number "17"; model_evidence "Supporting evidence includes similarity to: 18 Proteins, and 100% coverage of the annotated genomic feature by RNAseq alignments, including 27 samples with support for all annotated introns";
NC_042997.1	Gnomon	exon	197582702	197582785	.	-	.	gene_id "LOC115212080"; db_xref "GeneID:115212080"; gbkey "misc_RNA"; gene "LOC115212080"; ID ""; gene_name "LOC115212080"; transcript_id "XR_005001657.1"; product "NEDD8-activating enzyme E1 regulatory subunit, transcript variant X2"; exon_number "16"; model_evidence "Supporting evidence includes similarity to: 18 Proteins, and 100% coverage of the annotated genomic feature by RNAseq alignments, including 27 samples with support for all annotated introns";
NC_042997.1	Gnomon	exon	197583443	197583482	.	-	.	gene_id "LOC115212080"; db_xref "GeneID:115212080"; gbkey "misc_RNA"; gene "LOC115212080"; ID ""; gene_name "LOC115212080"; transcript_id "XR_005001657.1"; product "NEDD8-activating enzyme E1 regulatory subunit, transcript variant X2"; exon_number "15"; model_evidence "Supporting evidence includes similarity to: 18 Proteins, and 100% coverage of the annotated genomic feature by RNAseq alignments, including 27 samples with support for all annotated introns";
NC_042997.1	Gnomon	exon	197584391	197584539	.	-	.	gene_id "LOC115212080"; db_xref "GeneID:115212080"; gbkey "misc_RNA"; gene "LOC115212080"; ID ""; gene_name "LOC115212080"; transcript_id "XR_005001657.1"; product "NEDD8-activating enzyme E1 regulatory subunit, transcript variant X2"; exon_number "14"; model_evidence "Supporting evidence includes similarity to: 18 Proteins, and 100% coverage of the annotated genomic feature by RNAseq alignments, including 27 samples with support for all annotated introns";
NC_042997.1	Gnomon	exon	197585593	197585653	.	-	.	gene_id "LOC115212080"; db_xref "GeneID:115212080"; gbkey "misc_RNA"; gene "LOC115212080"; ID ""; gene_name "LOC115212080"; transcript_id "XR_005001657.1"; product "NEDD8-activating enzyme E1 regulatory subunit, transcript variant X2"; exon_number "13"; model_evidence "Supporting evidence includes similarity to: 18 Proteins, and 100% coverage of the annotated genomic feature by RNAseq alignments, including 27 samples with support for all annotated introns";
NC_042997.1	Gnomon	exon	197586321	197586380	.	-	.	gene_id "LOC115212080"; db_xref "GeneID:115212080"; gbkey "misc_RNA"; gene "LOC115212080"; ID ""; gene_name "LOC115212080"; transcript_id "XR_005001657.1"; product "NEDD8-activating enzyme E1 regulatory subunit, transcript variant X2"; exon_number "12"; model_evidence "Supporting evidence includes similarity to: 18 Proteins, and 100% coverage of the annotated genomic feature by RNAseq alignments, including 27 samples with support for all annotated introns";
NC_042997.1	Gnomon	exon	197590275	197590366	.	-	.	gene_id "LOC115212080"; db_xref "GeneID:115212080"; gbkey "misc_RNA"; gene "LOC115212080"; ID ""; gene_name "LOC115212080"; transcript_id "XR_005001657.1"; product "NEDD8-activating enzyme E1 regulatory subunit, transcript variant X2"; exon_number "11"; model_evidence "Supporting evidence includes similarity to: 18 Proteins, and 100% coverage of the annotated genomic feature by RNAseq alignments, including 27 samples with support for all annotated introns";
NC_042997.1	Gnomon	exon	197593324	197593387	.	-	.	gene_id "LOC115212080"; db_xref "GeneID:115212080"; gbkey "misc_RNA"; gene "LOC115212080"; ID ""; gene_name "LOC115212080"; transcript_id "XR_005001657.1"; product "NEDD8-activating enzyme E1 regulatory subunit, transcript variant X2"; exon_number "10"; model_evidence "Supporting evidence includes similarity to: 18 Proteins, and 100% coverage of the annotated genomic feature by RNAseq alignments, including 27 samples with support for all annotated introns";
NC_042997.1	Gnomon	exon	197594280	197594342	.	-	.	gene_id "LOC115212080"; db_xref "GeneID:115212080"; gbkey "misc_RNA"; gene "LOC115212080"; ID ""; gene_name "LOC115212080"; transcript_id "XR_005001657.1"; product "NEDD8-activating enzyme E1 regulatory subunit, transcript variant X2"; exon_number "9"; model_evidence "Supporting evidence includes similarity to: 18 Proteins, and 100% coverage of the annotated genomic feature by RNAseq alignments, including 27 samples with support for all annotated introns";
NC_042997.1	Gnomon	exon	197596373	197596482	.	-	.	gene_id "LOC115212080"; db_xref "GeneID:115212080"; gbkey "misc_RNA"; gene "LOC115212080"; ID ""; gene_name "LOC115212080"; transcript_id "XR_005001657.1"; product "NEDD8-activating enzyme E1 regulatory subunit, transcript variant X2"; exon_number "8"; model_evidence "Supporting evidence includes similarity to: 18 Proteins, and 100% coverage of the annotated genomic feature by RNAseq alignments, including 27 samples with support for all annotated introns";
NC_042997.1	Gnomon	exon	197599163	197599272	.	-	.	gene_id "LOC115212080"; db_xref "GeneID:115212080"; gbkey "misc_RNA"; gene "LOC115212080"; ID ""; gene_name "LOC115212080"; transcript_id "XR_005001657.1"; product "NEDD8-activating enzyme E1 regulatory subunit, transcript variant X2"; exon_number "7"; model_evidence "Supporting evidence includes similarity to: 18 Proteins, and 100% coverage of the annotated genomic feature by RNAseq alignments, including 27 samples with support for all annotated introns";
NC_042997.1	Gnomon	exon	197601370	197601449	.	-	.	gene_id "LOC115212080"; db_xref "GeneID:115212080"; gbkey "misc_RNA"; gene "LOC115212080"; ID ""; gene_name "LOC115212080"; transcript_id "XR_005001657.1"; product "NEDD8-activating enzyme E1 regulatory subunit, transcript variant X2"; exon_number "6"; model_evidence "Supporting evidence includes similarity to: 18 Proteins, and 100% coverage of the annotated genomic feature by RNAseq alignments, including 27 samples with support for all annotated introns";
NC_042997.1	Gnomon	exon	197603474	197603545	.	-	.	gene_id "LOC115212080"; db_xref "GeneID:115212080"; gbkey "misc_RNA"; gene "LOC115212080"; ID ""; gene_name "LOC115212080"; transcript_id "XR_005001657.1"; product "NEDD8-activating enzyme E1 regulatory subunit, transcript variant X2"; exon_number "5"; model_evidence "Supporting evidence includes similarity to: 18 Proteins, and 100% coverage of the annotated genomic feature by RNAseq alignments, including 27 samples with support for all annotated introns";
NC_042997.1	Gnomon	exon	197605230	197605260	.	-	.	gene_id "LOC115212080"; db_xref "GeneID:115212080"; gbkey "misc_RNA"; gene "LOC115212080"; ID ""; gene_name "LOC115212080"; transcript_id "XR_005001657.1"; product "NEDD8-activating enzyme E1 regulatory subunit, transcript variant X2"; exon_number "4"; model_evidence "Supporting evidence includes similarity to: 18 Proteins, and 100% coverage of the annotated genomic feature by RNAseq alignments, including 27 samples with support for all annotated introns";
NC_042997.1	Gnomon	exon	197606108	197606168	.	-	.	gene_id "LOC115212080"; db_xref "GeneID:115212080"; gbkey "misc_RNA"; gene "LOC115212080"; ID ""; gene_name "LOC115212080"; transcript_id "XR_005001657.1"; product "NEDD8-activating enzyme E1 regulatory subunit, transcript variant X2"; exon_number "3"; model_evidence "Supporting evidence includes similarity to: 18 Proteins, and 100% coverage of the annotated genomic feature by RNAseq alignments, including 27 samples with support for all annotated introns";
NC_042997.1	Gnomon	exon	197607066	197607169	.	-	.	gene_id "LOC115212080"; db_xref "GeneID:115212080"; gbkey "misc_RNA"; gene "LOC115212080"; ID ""; gene_name "LOC115212080"; transcript_id "XR_005001657.1"; product "NEDD8-activating enzyme E1 regulatory subunit, transcript variant X2"; exon_number "2"; model_evidence "Supporting evidence includes similarity to: 18 Proteins, and 100% coverage of the annotated genomic feature by RNAseq alignments, including 27 samples with support for all annotated introns";
NC_042997.1	Gnomon	exon	197610173	197610328	.	-	.	gene_id "LOC115212080"; db_xref "GeneID:115212080"; gbkey "misc_RNA"; gene "LOC115212080"; ID ""; gene_name "LOC115212080"; transcript_id "XR_005001657.1"; product "NEDD8-activating enzyme E1 regulatory subunit, transcript variant X2"; exon_number "1"; model_evidence "Supporting evidence includes similarity to: 18 Proteins, and 100% coverage of the annotated genomic feature by RNAseq alignments, including 27 samples with support for all annotated introns";
NC_042997.1	Gnomon	gene	39163961	39316519	.	+	.	gene_id "LOC115212091"; db_xref "GeneID:115212091"; gbkey "Gene"; gene "LOC115212091"; gene_biotype "protein_coding"; ID ""; gene_name "LOC115212091";
NC_042997.1	PBRI~FLAMseq	transcript	39300684	39316519	.	+	.	gene_id "LOC115212091"; ID ""; gene_name "LOC115212091"; transcript_id "FLAMseq_ext~G654.7"; uniq_trans_id "G654.7"; three_prime_ext "12581";
NC_042997.1	PBRI~FLAMseq	exon	39300684	39300748	.	+	.	gene_id "LOC115212091"; ID ""; gene_name "LOC115212091"; transcript_id "FLAMseq_ext~G654.7"; exon_number "1"; uniq_trans_id "G654.7";
NC_042997.1	PBRI~FLAMseq	exon	39302245	39303938	.	+	.	gene_id "LOC115212091"; ID ""; gene_name "LOC115212091"; transcript_id "FLAMseq_ext~G654.7"; exon_number "2"; uniq_trans_id "G654.7";
NC_042997.1	PBRI~FLAMseq	exon	39302245	39316519	.	+	.	gene_id "LOC115212091"; ID ""; gene_name "LOC115212091"; transcript_id "FLAMseq_ext~G654.7"; exon_number "2"; uniq_trans_id "G654.7"; three_prime_ext "12581";
NC_042997.1	PBRI	transcript	39300684	39303938	.	+	.	gene_id "LOC115212091"; ID ""; gene_name "LOC115212091"; transcript_id "G654.7"; uniq_trans_id "G654.7";
NC_042997.1	PBRI	exon	39300684	39300748	.	+	.	gene_id "LOC115212091"; ID ""; gene_name "LOC115212091"; transcript_id "G654.7"; exon_number "1"; uniq_trans_id "G654.7";
NC_042997.1	PBRI	exon	39302245	39303938	.	+	.	gene_id "LOC115212091"; ID ""; gene_name "LOC115212091"; transcript_id "G654.7"; exon_number "2"; uniq_trans_id "G654.7";
NC_042997.1	Gnomon	transcript	39163961	39303800	.	+	.	gene_id "LOC115212091"; ID "XM_029780929.2"; gene_name "LOC115212091"; transcript_id "XM_029780929.2";
NC_042997.1	Gnomon	CDS	39164199	39164335	.	+	0	gene_id "LOC115212091"; db_xref "GeneID:115212091"; gbkey "CDS"; gene "LOC115212091"; ID ""; gene_name "LOC115212091"; transcript_id "XM_029780929.2"; product "serine/threonine-protein kinase 17A-like"; protein_id "XP_029636789.1"; exon_number "1";
NC_042997.1	Gnomon	CDS	39295985	39296197	.	+	1	gene_id "LOC115212091"; db_xref "GeneID:115212091"; gbkey "CDS"; gene "LOC115212091"; ID ""; gene_name "LOC115212091"; transcript_id "XM_029780929.2"; product "serine/threonine-protein kinase 17A-like"; protein_id "XP_029636789.1"; exon_number "2";
NC_042997.1	Gnomon	CDS	39297072	39297210	.	+	1	gene_id "LOC115212091"; db_xref "GeneID:115212091"; gbkey "CDS"; gene "LOC115212091"; ID ""; gene_name "LOC115212091"; transcript_id "XM_029780929.2"; product "serine/threonine-protein kinase 17A-like"; protein_id "XP_029636789.1"; exon_number "3";
NC_042997.1	Gnomon	CDS	39297430	39297605	.	+	0	gene_id "LOC115212091"; db_xref "GeneID:115212091"; gbkey "CDS"; gene "LOC115212091"; ID ""; gene_name "LOC115212091"; transcript_id "XM_029780929.2"; product "serine/threonine-protein kinase 17A-like"; protein_id "XP_029636789.1"; exon_number "4";
NC_042997.1	Gnomon	CDS	39300569	39300748	.	+	1	gene_id "LOC115212091"; db_xref "GeneID:115212091"; gbkey "CDS"; gene "LOC115212091"; ID ""; gene_name "LOC115212091"; transcript_id "XM_029780929.2"; product "serine/threonine-protein kinase 17A-like"; protein_id "XP_029636789.1"; exon_number "5";
NC_042997.1	Gnomon	CDS	39302245	39302764	.	+	1	gene_id "LOC115212091"; db_xref "GeneID:115212091"; gbkey "CDS"; gene "LOC115212091"; ID ""; gene_name "LOC115212091"; transcript_id "XM_029780929.2"; product "serine/threonine-protein kinase 17A-like"; protein_id "XP_029636789.1"; exon_number "6";
NC_042997.1	Gnomon	exon	39163961	39164335	.	+	.	gene_id "LOC115212091"; db_xref "GeneID:115212091"; gbkey "mRNA"; gene "LOC115212091"; ID ""; gene_name "LOC115212091"; transcript_id "XM_029780929.2"; product "serine/threonine-protein kinase 17A-like"; exon_number "1"; model_evidence "Supporting evidence includes similarity to: 3 Proteins, and 100% coverage of the annotated genomic feature by RNAseq alignments, including 39 samples with support for all annotated introns";
NC_042997.1	Gnomon	exon	39295985	39296197	.	+	.	gene_id "LOC115212091"; db_xref "GeneID:115212091"; gbkey "mRNA"; gene "LOC115212091"; ID ""; gene_name "LOC115212091"; transcript_id "XM_029780929.2"; product "serine/threonine-protein kinase 17A-like"; exon_number "2"; model_evidence "Supporting evidence includes similarity to: 3 Proteins, and 100% coverage of the annotated genomic feature by RNAseq alignments, including 39 samples with support for all annotated introns";
NC_042997.1	Gnomon	exon	39297072	39297210	.	+	.	gene_id "LOC115212091"; db_xref "GeneID:115212091"; gbkey "mRNA"; gene "LOC115212091"; ID ""; gene_name "LOC115212091"; transcript_id "XM_029780929.2"; product "serine/threonine-protein kinase 17A-like"; exon_number "3"; model_evidence "Supporting evidence includes similarity to: 3 Proteins, and 100% coverage of the annotated genomic feature by RNAseq alignments, including 39 samples with support for all annotated introns";
NC_042997.1	Gnomon	exon	39297430	39297605	.	+	.	gene_id "LOC115212091"; db_xref "GeneID:115212091"; gbkey "mRNA"; gene "LOC115212091"; ID ""; gene_name "LOC115212091"; transcript_id "XM_029780929.2"; product "serine/threonine-protein kinase 17A-like"; exon_number "4"; model_evidence "Supporting evidence includes similarity to: 3 Proteins, and 100% coverage of the annotated genomic feature by RNAseq alignments, including 39 samples with support for all annotated introns";
NC_042997.1	Gnomon	exon	39300569	39300748	.	+	.	gene_id "LOC115212091"; db_xref "GeneID:115212091"; gbkey "mRNA"; gene "LOC115212091"; ID ""; gene_name "LOC115212091"; transcript_id "XM_029780929.2"; product "serine/threonine-protein kinase 17A-like"; exon_number "5"; model_evidence "Supporting evidence includes similarity to: 3 Proteins, and 100% coverage of the annotated genomic feature by RNAseq alignments, including 39 samples with support for all annotated introns";
NC_042997.1	Gnomon	exon	39302245	39303800	.	+	.	gene_id "LOC115212091"; db_xref "GeneID:115212091"; gbkey "mRNA"; gene "LOC115212091"; ID ""; gene_name "LOC115212091"; transcript_id "XM_029780929.2"; product "serine/threonine-protein kinase 17A-like"; exon_number "6"; model_evidence "Supporting evidence includes similarity to: 3 Proteins, and 100% coverage of the annotated genomic feature by RNAseq alignments, including 39 samples with support for all annotated introns";
NC_042997.1	Gnomon	start_codon	39164199	39164201	.	+	0	gene_id "LOC115212091"; db_xref "GeneID:115212091"; gbkey "CDS"; gene "LOC115212091"; ID ""; gene_name "LOC115212091"; transcript_id "XM_029780929.2"; product "serine/threonine-protein kinase 17A-like"; protein_id "XP_029636789.1"; exon_number "1";
NC_042997.1	Gnomon	stop_codon	39302765	39302767	.	+	0	gene_id "LOC115212091"; db_xref "GeneID:115212091"; gbkey "CDS"; gene "LOC115212091"; ID ""; gene_name "LOC115212091"; transcript_id "XM_029780929.2"; product "serine/threonine-protein kinase 17A-like"; protein_id "XP_029636789.1"; exon_number "6";
NC_042997.1	Gnomon	gene	154061320	154112845	.	+	.	gene_id "LOC115212098"; db_xref "GeneID:115212098"; gbkey "Gene"; gene "LOC115212098"; gene_biotype "protein_coding"; ID ""; gene_name "LOC115212098";
NC_042997.1	PBRI~FLAMseq	transcript	154061320	154112845	.	+	.	gene_id "LOC115212098"; ID ""; gene_name "LOC115212098"; transcript_id "FLAMseq_ext~G3765.1"; uniq_trans_id "G3765.1"; three_prime_ext "32431";
NC_042997.1	PBRI~FLAMseq	exon	154061320	154061524	.	+	.	gene_id "LOC115212098"; ID ""; gene_name "LOC115212098"; transcript_id "FLAMseq_ext~G3765.1"; exon_number "1"; uniq_trans_id "G3765.1";
NC_042997.1	PBRI~FLAMseq	exon	154074267	154074689	.	+	.	gene_id "LOC115212098"; ID ""; gene_name "LOC115212098"; transcript_id "FLAMseq_ext~G3765.1"; exon_number "2"; uniq_trans_id "G3765.1";
NC_042997.1	PBRI~FLAMseq	exon	154077838	154080414	.	+	.	gene_id "LOC115212098"; ID ""; gene_name "LOC115212098"; transcript_id "FLAMseq_ext~G3765.1"; exon_number "3"; uniq_trans_id "G3765.1";
NC_042997.1	PBRI~FLAMseq	exon	154077838	154112845	.	+	.	gene_id "LOC115212098"; ID ""; gene_name "LOC115212098"; transcript_id "FLAMseq_ext~G3765.1"; exon_number "3"; uniq_trans_id "G3765.1"; three_prime_ext "32431";
NC_042997.1	PBRI	transcript	154061320	154080414	.	+	.	gene_id "LOC115212098"; ID ""; gene_name "LOC115212098"; transcript_id "G3765.1"; uniq_trans_id "G3765.1";
NC_042997.1	PBRI	exon	154061320	154061524	.	+	.	gene_id "LOC115212098"; ID ""; gene_name "LOC115212098"; transcript_id "G3765.1"; exon_number "1"; uniq_trans_id "G3765.1";
NC_042997.1	PBRI	exon	154074267	154074689	.	+	.	gene_id "LOC115212098"; ID ""; gene_name "LOC115212098"; transcript_id "G3765.1"; exon_number "2"; uniq_trans_id "G3765.1";
NC_042997.1	PBRI	exon	154077838	154080414	.	+	.	gene_id "LOC115212098"; ID ""; gene_name "LOC115212098"; transcript_id "G3765.1"; exon_number "3"; uniq_trans_id "G3765.1";
NC_042997.1	PBRI	transcript	154061912	154080414	.	+	.	gene_id "LOC115212098"; ID ""; gene_name "LOC115212098"; transcript_id "G3765.14"; uniq_trans_id "G3765.14";
NC_042997.1	PBRI	exon	154061912	154062142	.	+	.	gene_id "LOC115212098"; ID ""; gene_name "LOC115212098"; transcript_id "G3765.14"; exon_number "1"; uniq_trans_id "G3765.14";
NC_042997.1	PBRI	exon	154074267	154074689	.	+	.	gene_id "LOC115212098"; ID ""; gene_name "LOC115212098"; transcript_id "G3765.14"; exon_number "2"; uniq_trans_id "G3765.14";
NC_042997.1	PBRI	exon	154077838	154080414	.	+	.	gene_id "LOC115212098"; ID ""; gene_name "LOC115212098"; transcript_id "G3765.14"; exon_number "3"; uniq_trans_id "G3765.14";
NC_042997.1	PBRI	transcript	154062506	154080414	.	+	.	gene_id "LOC115212098"; ID ""; gene_name "LOC115212098"; transcript_id "G3765.16"; uniq_trans_id "G3765.16";
NC_042997.1	PBRI	exon	154062506	154062686	.	+	.	gene_id "LOC115212098"; ID ""; gene_name "LOC115212098"; transcript_id "G3765.16"; exon_number "1"; uniq_trans_id "G3765.16";
NC_042997.1	PBRI	exon	154074267	154074689	.	+	.	gene_id "LOC115212098"; ID ""; gene_name "LOC115212098"; transcript_id "G3765.16"; exon_number "2"; uniq_trans_id "G3765.16";
NC_042997.1	PBRI	exon	154077838	154080414	.	+	.	gene_id "LOC115212098"; ID ""; gene_name "LOC115212098"; transcript_id "G3765.16"; exon_number "3"; uniq_trans_id "G3765.16";
NC_042997.1	PBRI	transcript	154062979	154080414	.	+	.	gene_id "LOC115212098"; ID ""; gene_name "LOC115212098"; transcript_id "G3765.17"; uniq_trans_id "G3765.17";
NC_042997.1	PBRI	exon	154062979	154063211	.	+	.	gene_id "LOC115212098"; ID ""; gene_name "LOC115212098"; transcript_id "G3765.17"; exon_number "1"; uniq_trans_id "G3765.17";
NC_042997.1	PBRI	exon	154074267	154074689	.	+	.	gene_id "LOC115212098"; ID ""; gene_name "LOC115212098"; transcript_id "G3765.17"; exon_number "2"; uniq_trans_id "G3765.17";
NC_042997.1	PBRI	exon	154077838	154080414	.	+	.	gene_id "LOC115212098"; ID ""; gene_name "LOC115212098"; transcript_id "G3765.17"; exon_number "3"; uniq_trans_id "G3765.17";
NC_042997.1	PBRI	transcript	154061333	154080414	.	+	.	gene_id "LOC115212098"; ID ""; gene_name "LOC115212098"; transcript_id "G3765.3"; uniq_trans_id "G3765.3";
NC_042997.1	PBRI	exon	154061333	154061396	.	+	.	gene_id "LOC115212098"; ID ""; gene_name "LOC115212098"; transcript_id "G3765.3"; exon_number "1"; uniq_trans_id "G3765.3";
NC_042997.1	PBRI	exon	154074267	154074689	.	+	.	gene_id "LOC115212098"; ID ""; gene_name "LOC115212098"; transcript_id "G3765.3"; exon_number "2"; uniq_trans_id "G3765.3";
NC_042997.1	PBRI	exon	154077838	154080414	.	+	.	gene_id "LOC115212098"; ID ""; gene_name "LOC115212098"; transcript_id "G3765.3"; exon_number "3"; uniq_trans_id "G3765.3";
NC_042997.1	Gnomon	transcript	154061847	154079999	.	+	.	gene_id "LOC115212098"; ID "XM_029780941.2"; gene_name "LOC115212098"; transcript_id "XM_029780941.2";
NC_042997.1	Gnomon	CDS	154074473	154074689	.	+	0	gene_id "LOC115212098"; db_xref "GeneID:115212098"; gbkey "CDS"; gene "LOC115212098"; ID ""; gene_name "LOC115212098"; transcript_id "XM_029780941.2"; product "UBX domain-containing protein 6"; protein_id "XP_029636801.1"; exon_number "2";
NC_042997.1	Gnomon	CDS	154077838	154078934	.	+	2	gene_id "LOC115212098"; db_xref "GeneID:115212098"; gbkey "CDS"; gene "LOC115212098"; ID ""; gene_name "LOC115212098"; transcript_id "XM_029780941.2"; product "UBX domain-containing protein 6"; protein_id "XP_029636801.1"; exon_number "3";
NC_042997.1	Gnomon	exon	154061847	154062251	.	+	.	gene_id "LOC115212098"; db_xref "GeneID:115212098"; gbkey "mRNA"; gene "LOC115212098"; ID ""; gene_name "LOC115212098"; transcript_id "XM_029780941.2"; product "UBX domain-containing protein 6, transcript variant X1"; exon_number "1"; model_evidence "Supporting evidence includes similarity to: 6 Proteins, and 100% coverage of the annotated genomic feature by RNAseq alignments, including 44 samples with support for all annotated introns";
NC_042997.1	Gnomon	exon	154074267	154074689	.	+	.	gene_id "LOC115212098"; db_xref "GeneID:115212098"; gbkey "mRNA"; gene "LOC115212098"; ID ""; gene_name "LOC115212098"; transcript_id "XM_029780941.2"; product "UBX domain-containing protein 6, transcript variant X1"; exon_number "2"; model_evidence "Supporting evidence includes similarity to: 6 Proteins, and 100% coverage of the annotated genomic feature by RNAseq alignments, including 44 samples with support for all annotated introns";
NC_042997.1	Gnomon	exon	154077838	154079999	.	+	.	gene_id "LOC115212098"; db_xref "GeneID:115212098"; gbkey "mRNA"; gene "LOC115212098"; ID ""; gene_name "LOC115212098"; transcript_id "XM_029780941.2"; product "UBX domain-containing protein 6, transcript variant X1"; exon_number "3"; model_evidence "Supporting evidence includes similarity to: 6 Proteins, and 100% coverage of the annotated genomic feature by RNAseq alignments, including 44 samples with support for all annotated introns";
NC_042997.1	Gnomon	start_codon	154074473	154074475	.	+	0	gene_id "LOC115212098"; db_xref "GeneID:115212098"; gbkey "CDS"; gene "LOC115212098"; ID ""; gene_name "LOC115212098"; transcript_id "XM_029780941.2"; product "UBX domain-containing protein 6"; protein_id "XP_029636801.1"; exon_number "2";
NC_042997.1	Gnomon	stop_codon	154078935	154078937	.	+	0	gene_id "LOC115212098"; db_xref "GeneID:115212098"; gbkey "CDS"; gene "LOC115212098"; ID ""; gene_name "LOC115212098"; transcript_id "XM_029780941.2"; product "UBX domain-containing protein 6"; protein_id "XP_029636801.1"; exon_number "3";
NC_042997.1	Gnomon	transcript	154061847	154079999	.	+	.	gene_id "LOC115212098"; ID "XR_005000550.1"; gene_name "LOC115212098"; transcript_id "XR_005000550.1";
NC_042997.1	Gnomon	exon	154061847	154062251	.	+	.	gene_id "LOC115212098"; db_xref "GeneID:115212098"; gbkey "misc_RNA"; gene "LOC115212098"; ID ""; gene_name "LOC115212098"; transcript_id "XR_005000550.1"; product "UBX domain-containing protein 6, transcript variant X2"; exon_number "1"; model_evidence "Supporting evidence includes similarity to: 6 Proteins, and 100% coverage of the annotated genomic feature by RNAseq alignments, including 26 samples with support for all annotated introns";
NC_042997.1	Gnomon	exon	154074267	154074689	.	+	.	gene_id "LOC115212098"; db_xref "GeneID:115212098"; gbkey "misc_RNA"; gene "LOC115212098"; ID ""; gene_name "LOC115212098"; transcript_id "XR_005000550.1"; product "UBX domain-containing protein 6, transcript variant X2"; exon_number "2"; model_evidence "Supporting evidence includes similarity to: 6 Proteins, and 100% coverage of the annotated genomic feature by RNAseq alignments, including 26 samples with support for all annotated introns";
NC_042997.1	Gnomon	exon	154077838	154079521	.	+	.	gene_id "LOC115212098"; db_xref "GeneID:115212098"; gbkey "misc_RNA"; gene "LOC115212098"; ID ""; gene_name "LOC115212098"; transcript_id "XR_005000550.1"; product "UBX domain-containing protein 6, transcript variant X2"; exon_number "3"; model_evidence "Supporting evidence includes similarity to: 6 Proteins, and 100% coverage of the annotated genomic feature by RNAseq alignments, including 26 samples with support for all annotated introns";
NC_042997.1	Gnomon	exon	154079576	154079999	.	+	.	gene_id "LOC115212098"; db_xref "GeneID:115212098"; gbkey "misc_RNA"; gene "LOC115212098"; ID ""; gene_name "LOC115212098"; transcript_id "XR_005000550.1"; product "UBX domain-containing protein 6, transcript variant X2"; exon_number "4"; model_evidence "Supporting evidence includes similarity to: 6 Proteins, and 100% coverage of the annotated genomic feature by RNAseq alignments, including 26 samples with support for all annotated introns";
NC_042997.1	Gnomon	gene	136950712	136962250	.	+	.	gene_id "LOC115212107"; db_xref "GeneID:115212107"; gbkey "Gene"; gene "LOC115212107"; gene_biotype "lncRNA"; ID ""; gene_name "LOC115212107";
NC_042997.1	Gnomon~Covext	transcript	136957076	136962250	.	+	.	gene_id "LOC115212107"; ID "XR_003881704.2"; gene_name "LOC115212107"; transcript_id "Covext~XR_003881704.2";
NC_042997.1	Covext	exon	136957076	136959413	.	+	.	gene_id "LOC115212107"; db_xref "GeneID:115212107"; gbkey "ncRNA"; gene "LOC115212107"; ID ""; gene_name "LOC115212107"; transcript_id "Covext~XR_003881704.2"; product "uncharacterized LOC115212107, transcript variant X3"; exon_number "1"; model_evidence "Supporting evidence includes similarity to: 100% coverage of the annotated genomic feature by RNAseq alignments, including 15 samples with support for all annotated introns";
NC_042997.1	Covext	exon	136959922	136960032	.	+	.	gene_id "LOC115212107"; db_xref "GeneID:115212107"; gbkey "ncRNA"; gene "LOC115212107"; ID ""; gene_name "LOC115212107"; transcript_id "Covext~XR_003881704.2"; product "uncharacterized LOC115212107, transcript variant X3"; exon_number "2"; model_evidence "Supporting evidence includes similarity to: 100% coverage of the annotated genomic feature by RNAseq alignments, including 15 samples with support for all annotated introns";
NC_042997.1	Covext	exon	136960212	136961740	.	+	.	gene_id "LOC115212107"; db_xref "GeneID:115212107"; gbkey "ncRNA"; gene "LOC115212107"; ID ""; gene_name "LOC115212107"; transcript_id "Covext~XR_003881704.2"; product "uncharacterized LOC115212107, transcript variant X3"; exon_number "3"; model_evidence "Supporting evidence includes similarity to: 100% coverage of the annotated genomic feature by RNAseq alignments, including 15 samples with support for all annotated introns";
NC_042997.1	Covext	exon	136960212	136962250	.	+	.	gene_id "LOC115212107"; db_xref "GeneID:115212107"; gbkey "ncRNA"; gene "LOC115212107"; ID ""; gene_name "LOC115212107"; transcript_id "Covext~XR_003881704.2"; product "uncharacterized LOC115212107, transcript variant X3"; exon_number "3"; model_evidence "Supporting evidence includes similarity to: 100% coverage of the annotated genomic feature by RNAseq alignments, including 15 samples with support for all annotated introns"; three_prime_ext "510";
NC_042997.1	PBRI	transcript	136956739	136961733	.	+	.	gene_id "LOC115212107"; ID ""; gene_name "LOC115212107"; transcript_id "G3362.13"; uniq_trans_id "G3362.13";
NC_042997.1	PBRI	exon	136956739	136957320	.	+	.	gene_id "LOC115212107"; ID ""; gene_name "LOC115212107"; transcript_id "G3362.13"; exon_number "1"; uniq_trans_id "G3362.13";
NC_042997.1	PBRI	exon	136958890	136958986	.	+	.	gene_id "LOC115212107"; ID ""; gene_name "LOC115212107"; transcript_id "G3362.13"; exon_number "2"; uniq_trans_id "G3362.13";
NC_042997.1	PBRI	exon	136959922	136960032	.	+	.	gene_id "LOC115212107"; ID ""; gene_name "LOC115212107"; transcript_id "G3362.13"; exon_number "3"; uniq_trans_id "G3362.13";
NC_042997.1	PBRI	exon	136960212	136961733	.	+	.	gene_id "LOC115212107"; ID ""; gene_name "LOC115212107"; transcript_id "G3362.13"; exon_number "4"; uniq_trans_id "G3362.13";
NC_042997.1	PBRI	transcript	136957707	136961733	.	+	.	gene_id "LOC115212107"; ID ""; gene_name "LOC115212107"; transcript_id "G3362.16"; uniq_trans_id "G3362.16";
NC_042997.1	PBRI	exon	136957707	136958986	.	+	.	gene_id "LOC115212107"; ID ""; gene_name "LOC115212107"; transcript_id "G3362.16"; exon_number "1"; uniq_trans_id "G3362.16";
NC_042997.1	PBRI	exon	136959286	136959413	.	+	.	gene_id "LOC115212107"; ID ""; gene_name "LOC115212107"; transcript_id "G3362.16"; exon_number "2"; uniq_trans_id "G3362.16";
NC_042997.1	PBRI	exon	136960212	136961733	.	+	.	gene_id "LOC115212107"; ID ""; gene_name "LOC115212107"; transcript_id "G3362.16"; exon_number "3"; uniq_trans_id "G3362.16";
NC_042997.1	PBRI	transcript	136958050	136960942	.	+	.	gene_id "LOC115212107"; ID ""; gene_name "LOC115212107"; transcript_id "G3362.18"; uniq_trans_id "G3362.18";
NC_042997.1	PBRI	exon	136958050	136958986	.	+	.	gene_id "LOC115212107"; ID ""; gene_name "LOC115212107"; transcript_id "G3362.18"; exon_number "1"; uniq_trans_id "G3362.18";
NC_042997.1	PBRI	exon	136960212	136960942	.	+	.	gene_id "LOC115212107"; ID ""; gene_name "LOC115212107"; transcript_id "G3362.18"; exon_number "2"; uniq_trans_id "G3362.18";
NC_042997.1	Gnomon	transcript	136957076	136961740	.	+	.	gene_id "LOC115212107"; ID "XR_003881704.2"; gene_name "LOC115212107"; transcript_id "XR_003881704.2";
NC_042997.1	Gnomon	exon	136957076	136959413	.	+	.	gene_id "LOC115212107"; db_xref "GeneID:115212107"; gbkey "ncRNA"; gene "LOC115212107"; ID ""; gene_name "LOC115212107"; transcript_id "XR_003881704.2"; product "uncharacterized LOC115212107, transcript variant X3"; exon_number "1"; model_evidence "Supporting evidence includes similarity to: 100% coverage of the annotated genomic feature by RNAseq alignments, including 15 samples with support for all annotated introns";
NC_042997.1	Gnomon	exon	136959922	136960032	.	+	.	gene_id "LOC115212107"; db_xref "GeneID:115212107"; gbkey "ncRNA"; gene "LOC115212107"; ID ""; gene_name "LOC115212107"; transcript_id "XR_003881704.2"; product "uncharacterized LOC115212107, transcript variant X3"; exon_number "2"; model_evidence "Supporting evidence includes similarity to: 100% coverage of the annotated genomic feature by RNAseq alignments, including 15 samples with support for all annotated introns";
NC_042997.1	Gnomon	exon	136960212	136961740	.	+	.	gene_id "LOC115212107"; db_xref "GeneID:115212107"; gbkey "ncRNA"; gene "LOC115212107"; ID ""; gene_name "LOC115212107"; transcript_id "XR_003881704.2"; product "uncharacterized LOC115212107, transcript variant X3"; exon_number "3"; model_evidence "Supporting evidence includes similarity to: 100% coverage of the annotated genomic feature by RNAseq alignments, including 15 samples with support for all annotated introns";
NC_042997.1	Gnomon	transcript	136957076	136961740	.	+	.	gene_id "LOC115212107"; ID "XR_005000165.1"; gene_name "LOC115212107"; transcript_id "XR_005000165.1";
NC_042997.1	Gnomon	exon	136957076	136960032	.	+	.	gene_id "LOC115212107"; db_xref "GeneID:115212107"; gbkey "ncRNA"; gene "LOC115212107"; ID ""; gene_name "LOC115212107"; transcript_id "XR_005000165.1"; product "uncharacterized LOC115212107, transcript variant X1"; exon_number "1"; model_evidence "Supporting evidence includes similarity to: 100% coverage of the annotated genomic feature by RNAseq alignments, including 44 samples with support for all annotated introns";
NC_042997.1	Gnomon	exon	136960212	136961740	.	+	.	gene_id "LOC115212107"; db_xref "GeneID:115212107"; gbkey "ncRNA"; gene "LOC115212107"; ID ""; gene_name "LOC115212107"; transcript_id "XR_005000165.1"; product "uncharacterized LOC115212107, transcript variant X1"; exon_number "2"; model_evidence "Supporting evidence includes similarity to: 100% coverage of the annotated genomic feature by RNAseq alignments, including 44 samples with support for all annotated introns";
NC_042997.1	Gnomon	transcript	136957076	136961740	.	+	.	gene_id "LOC115212107"; ID "XR_005000167.1"; gene_name "LOC115212107"; transcript_id "XR_005000167.1";
NC_042997.1	Gnomon	exon	136957076	136959430	.	+	.	gene_id "LOC115212107"; db_xref "GeneID:115212107"; gbkey "ncRNA"; gene "LOC115212107"; ID ""; gene_name "LOC115212107"; transcript_id "XR_005000167.1"; product "uncharacterized LOC115212107, transcript variant X2"; exon_number "1"; model_evidence "Supporting evidence includes similarity to: 100% coverage of the annotated genomic feature by RNAseq alignments, including 27 samples with support for all annotated introns";
NC_042997.1	Gnomon	exon	136959922	136960032	.	+	.	gene_id "LOC115212107"; db_xref "GeneID:115212107"; gbkey "ncRNA"; gene "LOC115212107"; ID ""; gene_name "LOC115212107"; transcript_id "XR_005000167.1"; product "uncharacterized LOC115212107, transcript variant X2"; exon_number "2"; model_evidence "Supporting evidence includes similarity to: 100% coverage of the annotated genomic feature by RNAseq alignments, including 27 samples with support for all annotated introns";
NC_042997.1	Gnomon	exon	136960212	136961740	.	+	.	gene_id "LOC115212107"; db_xref "GeneID:115212107"; gbkey "ncRNA"; gene "LOC115212107"; ID ""; gene_name "LOC115212107"; transcript_id "XR_005000167.1"; product "uncharacterized LOC115212107, transcript variant X2"; exon_number "3"; model_evidence "Supporting evidence includes similarity to: 100% coverage of the annotated genomic feature by RNAseq alignments, including 27 samples with support for all annotated introns";
NC_042997.1	Gnomon	transcript	136950712	136961740	.	+	.	gene_id "LOC115212107"; ID "XR_005000168.1"; gene_name "LOC115212107"; transcript_id "XR_005000168.1";
NC_042997.1	Gnomon	exon	136950712	136950891	.	+	.	gene_id "LOC115212107"; db_xref "GeneID:115212107"; gbkey "ncRNA"; gene "LOC115212107"; ID ""; gene_name "LOC115212107"; transcript_id "XR_005000168.1"; product "uncharacterized LOC115212107, transcript variant X4"; exon_number "1"; model_evidence "Supporting evidence includes similarity to: 100% coverage of the annotated genomic feature by RNAseq alignments, including 24 samples with support for all annotated introns";
NC_042997.1	Gnomon	exon	136958503	136960032	.	+	.	gene_id "LOC115212107"; db_xref "GeneID:115212107"; gbkey "ncRNA"; gene "LOC115212107"; ID ""; gene_name "LOC115212107"; transcript_id "XR_005000168.1"; product "uncharacterized LOC115212107, transcript variant X4"; exon_number "2"; model_evidence "Supporting evidence includes similarity to: 100% coverage of the annotated genomic feature by RNAseq alignments, including 24 samples with support for all annotated introns";
NC_042997.1	Gnomon	exon	136960212	136961740	.	+	.	gene_id "LOC115212107"; db_xref "GeneID:115212107"; gbkey "ncRNA"; gene "LOC115212107"; ID ""; gene_name "LOC115212107"; transcript_id "XR_005000168.1"; product "uncharacterized LOC115212107, transcript variant X4"; exon_number "3"; model_evidence "Supporting evidence includes similarity to: 100% coverage of the annotated genomic feature by RNAseq alignments, including 24 samples with support for all annotated introns";
NC_042997.1	Gnomon	gene	27635564	27638827	.	+	.	gene_id "LOC115212113"; db_xref "GeneID:115212113"; gbkey "Gene"; gene "LOC115212113"; gene_biotype "protein_coding"; ID ""; gene_name "LOC115212113";
NC_042997.1	Gnomon	transcript	27635564	27638827	.	+	.	gene_id "LOC115212113"; ID "XM_029780957.2"; gene_name "LOC115212113"; transcript_id "XM_029780957.2";
NC_042997.1	Gnomon	CDS	27635672	27635686	.	+	0	gene_id "LOC115212113"; db_xref "GeneID:115212113"; gbkey "CDS"; gene "LOC115212113"; ID ""; gene_name "LOC115212113"; transcript_id "XM_029780957.2"; product "interleukin 17-like protein"; protein_id "XP_029636817.1"; exon_number "1";
NC_042997.1	Gnomon	CDS	27638143	27638670	.	+	0	gene_id "LOC115212113"; db_xref "GeneID:115212113"; gbkey "CDS"; gene "LOC115212113"; ID ""; gene_name "LOC115212113"; transcript_id "XM_029780957.2"; product "interleukin 17-like protein"; protein_id "XP_029636817.1"; exon_number "2";
NC_042997.1	Gnomon	exon	27635564	27635686	.	+	.	gene_id "LOC115212113"; db_xref "GeneID:115212113"; gbkey "mRNA"; gene "LOC115212113"; ID ""; gene_name "LOC115212113"; transcript_id "XM_029780957.2"; product "interleukin 17-like protein"; exon_number "1"; model_evidence "Supporting evidence includes similarity to: 1 Protein, and 100% coverage of the annotated genomic feature by RNAseq alignments, including 11 samples with support for all annotated introns";
NC_042997.1	Gnomon	exon	27638143	27638827	.	+	.	gene_id "LOC115212113"; db_xref "GeneID:115212113"; gbkey "mRNA"; gene "LOC115212113"; ID ""; gene_name "LOC115212113"; transcript_id "XM_029780957.2"; product "interleukin 17-like protein"; exon_number "2"; model_evidence "Supporting evidence includes similarity to: 1 Protein, and 100% coverage of the annotated genomic feature by RNAseq alignments, including 11 samples with support for all annotated introns";
NC_042997.1	Gnomon	start_codon	27635672	27635674	.	+	0	gene_id "LOC115212113"; db_xref "GeneID:115212113"; gbkey "CDS"; gene "LOC115212113"; ID ""; gene_name "LOC115212113"; transcript_id "XM_029780957.2"; product "interleukin 17-like protein"; protein_id "XP_029636817.1"; exon_number "1";
NC_042997.1	Gnomon	stop_codon	27638671	27638673	.	+	0	gene_id "LOC115212113"; db_xref "GeneID:115212113"; gbkey "CDS"; gene "LOC115212113"; ID ""; gene_name "LOC115212113"; transcript_id "XM_029780957.2"; product "interleukin 17-like protein"; protein_id "XP_029636817.1"; exon_number "2";
NC_042997.1	Gnomon	gene	134708523	134712465	.	-	.	gene_id "LOC115212124"; db_xref "GeneID:115212124"; gbkey "Gene"; gene "LOC115212124"; gene_biotype "protein_coding"; ID ""; gene_name "LOC115212124";
NC_042997.1	Gnomon	transcript	134708523	134712465	.	-	.	gene_id "LOC115212124"; ID "XM_029780968.2"; gene_name "LOC115212124"; transcript_id "XM_029780968.2";
NC_042997.1	Gnomon	CDS	134708756	134709283	.	-	0	gene_id "LOC115212124"; db_xref "GeneID:115212124"; gbkey "CDS"; gene "LOC115212124"; ID ""; gene_name "LOC115212124"; transcript_id "XM_029780968.2"; product "interleukin 17-like protein"; protein_id "XP_029636828.1"; exon_number "2";
NC_042997.1	Gnomon	CDS	134712309	134712323	.	-	0	gene_id "LOC115212124"; db_xref "GeneID:115212124"; gbkey "CDS"; gene "LOC115212124"; ID ""; gene_name "LOC115212124"; transcript_id "XM_029780968.2"; product "interleukin 17-like protein"; protein_id "XP_029636828.1"; exon_number "1";
NC_042997.1	Gnomon	exon	134708523	134709283	.	-	.	gene_id "LOC115212124"; db_xref "GeneID:115212124"; gbkey "mRNA"; gene "LOC115212124"; ID ""; gene_name "LOC115212124"; transcript_id "XM_029780968.2"; product "interleukin 17-like protein"; exon_number "2"; model_evidence "Supporting evidence includes similarity to: 1 Protein, and 100% coverage of the annotated genomic feature by RNAseq alignments, including 8 samples with support for all annotated introns";
NC_042997.1	Gnomon	exon	134712309	134712465	.	-	.	gene_id "LOC115212124"; db_xref "GeneID:115212124"; gbkey "mRNA"; gene "LOC115212124"; ID ""; gene_name "LOC115212124"; transcript_id "XM_029780968.2"; product "interleukin 17-like protein"; exon_number "1"; model_evidence "Supporting evidence includes similarity to: 1 Protein, and 100% coverage of the annotated genomic feature by RNAseq alignments, including 8 samples with support for all annotated introns";
NC_042997.1	Gnomon	start_codon	134712321	134712323	.	-	0	gene_id "LOC115212124"; db_xref "GeneID:115212124"; gbkey "CDS"; gene "LOC115212124"; ID ""; gene_name "LOC115212124"; transcript_id "XM_029780968.2"; product "interleukin 17-like protein"; protein_id "XP_029636828.1"; exon_number "1";
NC_042997.1	Gnomon	stop_codon	134708753	134708755	.	-	0	gene_id "LOC115212124"; db_xref "GeneID:115212124"; gbkey "CDS"; gene "LOC115212124"; ID ""; gene_name "LOC115212124"; transcript_id "XM_029780968.2"; product "interleukin 17-like protein"; protein_id "XP_029636828.1"; exon_number "2";
NC_042997.1	Gnomon	gene	78892543	79025351	.	+	.	gene_id "LOC115212134"; db_xref "GeneID:115212134"; gbkey "Gene"; gene "LOC115212134"; gene_biotype "protein_coding"; ID ""; gene_name "LOC115212134";
NC_042997.1	Gnomon~FLAMseq	transcript	78892715	79025351	.	+	.	gene_id "LOC115212134"; ID "XM_029780977.2"; gene_name "LOC115212134"; transcript_id "FLAMseq_ext~XM_029780977.2"; three_prime_ext "2623";
NC_042997.1	Gnomon~FLAMseq	exon	78892715	78895103	.	+	.	gene_id "LOC115212134"; db_xref "GeneID:115212134"; gbkey "mRNA"; gene "LOC115212134"; ID ""; gene_name "LOC115212134"; transcript_id "FLAMseq_ext~XM_029780977.2"; product "Wilms tumor protein 1-interacting protein homolog, transcript variant X1"; exon_number "1"; model_evidence "Supporting evidence includes similarity to: 7 Proteins, and 100% coverage of the annotated genomic feature by RNAseq alignments, including 44 samples with support for all annotated introns";
NC_042997.1	Gnomon~FLAMseq	exon	78968284	78968385	.	+	.	gene_id "LOC115212134"; db_xref "GeneID:115212134"; gbkey "mRNA"; gene "LOC115212134"; ID ""; gene_name "LOC115212134"; transcript_id "FLAMseq_ext~XM_029780977.2"; product "Wilms tumor protein 1-interacting protein homolog, transcript variant X1"; exon_number "2"; model_evidence "Supporting evidence includes similarity to: 7 Proteins, and 100% coverage of the annotated genomic feature by RNAseq alignments, including 44 samples with support for all annotated introns";
NC_042997.1	Gnomon~FLAMseq	exon	78986115	78986182	.	+	.	gene_id "LOC115212134"; db_xref "GeneID:115212134"; gbkey "mRNA"; gene "LOC115212134"; ID ""; gene_name "LOC115212134"; transcript_id "FLAMseq_ext~XM_029780977.2"; product "Wilms tumor protein 1-interacting protein homolog, transcript variant X1"; exon_number "3"; model_evidence "Supporting evidence includes similarity to: 7 Proteins, and 100% coverage of the annotated genomic feature by RNAseq alignments, including 44 samples with support for all annotated introns";
NC_042997.1	Gnomon~FLAMseq	exon	78999164	78999226	.	+	.	gene_id "LOC115212134"; db_xref "GeneID:115212134"; gbkey "mRNA"; gene "LOC115212134"; ID ""; gene_name "LOC115212134"; transcript_id "FLAMseq_ext~XM_029780977.2"; product "Wilms tumor protein 1-interacting protein homolog, transcript variant X1"; exon_number "4"; model_evidence "Supporting evidence includes similarity to: 7 Proteins, and 100% coverage of the annotated genomic feature by RNAseq alignments, including 44 samples with support for all annotated introns";
NC_042997.1	Gnomon~FLAMseq	exon	79003697	79003827	.	+	.	gene_id "LOC115212134"; db_xref "GeneID:115212134"; gbkey "mRNA"; gene "LOC115212134"; ID ""; gene_name "LOC115212134"; transcript_id "FLAMseq_ext~XM_029780977.2"; product "Wilms tumor protein 1-interacting protein homolog, transcript variant X1"; exon_number "5"; model_evidence "Supporting evidence includes similarity to: 7 Proteins, and 100% coverage of the annotated genomic feature by RNAseq alignments, including 44 samples with support for all annotated introns";
NC_042997.1	Gnomon~FLAMseq	exon	79006707	79006758	.	+	.	gene_id "LOC115212134"; db_xref "GeneID:115212134"; gbkey "mRNA"; gene "LOC115212134"; ID ""; gene_name "LOC115212134"; transcript_id "FLAMseq_ext~XM_029780977.2"; product "Wilms tumor protein 1-interacting protein homolog, transcript variant X1"; exon_number "6"; model_evidence "Supporting evidence includes similarity to: 7 Proteins, and 100% coverage of the annotated genomic feature by RNAseq alignments, including 44 samples with support for all annotated introns";
NC_042997.1	Gnomon~FLAMseq	exon	79011945	79012013	.	+	.	gene_id "LOC115212134"; db_xref "GeneID:115212134"; gbkey "mRNA"; gene "LOC115212134"; ID ""; gene_name "LOC115212134"; transcript_id "FLAMseq_ext~XM_029780977.2"; product "Wilms tumor protein 1-interacting protein homolog, transcript variant X1"; exon_number "7"; model_evidence "Supporting evidence includes similarity to: 7 Proteins, and 100% coverage of the annotated genomic feature by RNAseq alignments, including 44 samples with support for all annotated introns";
NC_042997.1	Gnomon~FLAMseq	exon	79017612	79022728	.	+	.	gene_id "LOC115212134"; db_xref "GeneID:115212134"; gbkey "mRNA"; gene "LOC115212134"; ID ""; gene_name "LOC115212134"; transcript_id "FLAMseq_ext~XM_029780977.2"; product "Wilms tumor protein 1-interacting protein homolog, transcript variant X1"; exon_number "8"; model_evidence "Supporting evidence includes similarity to: 7 Proteins, and 100% coverage of the annotated genomic feature by RNAseq alignments, including 44 samples with support for all annotated introns";
NC_042997.1	Gnomon~FLAMseq	exon	79017612	79025351	.	+	.	gene_id "LOC115212134"; db_xref "GeneID:115212134"; gbkey "mRNA"; gene "LOC115212134"; ID ""; gene_name "LOC115212134"; transcript_id "FLAMseq_ext~XM_029780977.2"; product "Wilms tumor protein 1-interacting protein homolog"; exon_number "8"; model_evidence "Supporting evidence includes similarity to: 7 Proteins, and 100% coverage of the annotated genomic feature by RNAseq alignments"; three_prime_ext "2623";
NC_042997.1	Gnomon	transcript	78892715	79022728	.	+	.	gene_id "LOC115212134"; ID "XM_029780977.2"; gene_name "LOC115212134"; transcript_id "XM_029780977.2";
NC_042997.1	Gnomon	CDS	78893198	78895103	.	+	0	gene_id "LOC115212134"; db_xref "GeneID:115212134"; gbkey "CDS"; gene "LOC115212134"; ID ""; gene_name "LOC115212134"; transcript_id "XM_029780977.2"; product "mucin-5AC isoform X1"; protein_id "XP_029636837.1"; exon_number "1";
NC_042997.1	Gnomon	CDS	78968284	78968385	.	+	2	gene_id "LOC115212134"; db_xref "GeneID:115212134"; gbkey "CDS"; gene "LOC115212134"; ID ""; gene_name "LOC115212134"; transcript_id "XM_029780977.2"; product "mucin-5AC isoform X1"; protein_id "XP_029636837.1"; exon_number "2";
NC_042997.1	Gnomon	CDS	78986115	78986182	.	+	2	gene_id "LOC115212134"; db_xref "GeneID:115212134"; gbkey "CDS"; gene "LOC115212134"; ID ""; gene_name "LOC115212134"; transcript_id "XM_029780977.2"; product "mucin-5AC isoform X1"; protein_id "XP_029636837.1"; exon_number "3";
NC_042997.1	Gnomon	CDS	78999164	78999226	.	+	0	gene_id "LOC115212134"; db_xref "GeneID:115212134"; gbkey "CDS"; gene "LOC115212134"; ID ""; gene_name "LOC115212134"; transcript_id "XM_029780977.2"; product "mucin-5AC isoform X1"; protein_id "XP_029636837.1"; exon_number "4";
NC_042997.1	Gnomon	CDS	79003697	79003827	.	+	0	gene_id "LOC115212134"; db_xref "GeneID:115212134"; gbkey "CDS"; gene "LOC115212134"; ID ""; gene_name "LOC115212134"; transcript_id "XM_029780977.2"; product "mucin-5AC isoform X1"; protein_id "XP_029636837.1"; exon_number "5";
NC_042997.1	Gnomon	CDS	79006707	79006758	.	+	1	gene_id "LOC115212134"; db_xref "GeneID:115212134"; gbkey "CDS"; gene "LOC115212134"; ID ""; gene_name "LOC115212134"; transcript_id "XM_029780977.2"; product "mucin-5AC isoform X1"; protein_id "XP_029636837.1"; exon_number "6";
NC_042997.1	Gnomon	CDS	79011945	79012013	.	+	0	gene_id "LOC115212134"; db_xref "GeneID:115212134"; gbkey "CDS"; gene "LOC115212134"; ID ""; gene_name "LOC115212134"; transcript_id "XM_029780977.2"; product "mucin-5AC isoform X1"; protein_id "XP_029636837.1"; exon_number "7";
NC_042997.1	Gnomon	CDS	79017612	79018076	.	+	0	gene_id "LOC115212134"; db_xref "GeneID:115212134"; gbkey "CDS"; gene "LOC115212134"; ID ""; gene_name "LOC115212134"; transcript_id "XM_029780977.2"; product "mucin-5AC isoform X1"; protein_id "XP_029636837.1"; exon_number "8";
NC_042997.1	Gnomon	exon	78892715	78895103	.	+	.	gene_id "LOC115212134"; db_xref "GeneID:115212134"; gbkey "mRNA"; gene "LOC115212134"; ID ""; gene_name "LOC115212134"; transcript_id "XM_029780977.2"; product "Wilms tumor protein 1-interacting protein homolog, transcript variant X1"; exon_number "1"; model_evidence "Supporting evidence includes similarity to: 7 Proteins, and 100% coverage of the annotated genomic feature by RNAseq alignments, including 44 samples with support for all annotated introns";
NC_042997.1	Gnomon	exon	78968284	78968385	.	+	.	gene_id "LOC115212134"; db_xref "GeneID:115212134"; gbkey "mRNA"; gene "LOC115212134"; ID ""; gene_name "LOC115212134"; transcript_id "XM_029780977.2"; product "Wilms tumor protein 1-interacting protein homolog, transcript variant X1"; exon_number "2"; model_evidence "Supporting evidence includes similarity to: 7 Proteins, and 100% coverage of the annotated genomic feature by RNAseq alignments, including 44 samples with support for all annotated introns";
NC_042997.1	Gnomon	exon	78986115	78986182	.	+	.	gene_id "LOC115212134"; db_xref "GeneID:115212134"; gbkey "mRNA"; gene "LOC115212134"; ID ""; gene_name "LOC115212134"; transcript_id "XM_029780977.2"; product "Wilms tumor protein 1-interacting protein homolog, transcript variant X1"; exon_number "3"; model_evidence "Supporting evidence includes similarity to: 7 Proteins, and 100% coverage of the annotated genomic feature by RNAseq alignments, including 44 samples with support for all annotated introns";
NC_042997.1	Gnomon	exon	78999164	78999226	.	+	.	gene_id "LOC115212134"; db_xref "GeneID:115212134"; gbkey "mRNA"; gene "LOC115212134"; ID ""; gene_name "LOC115212134"; transcript_id "XM_029780977.2"; product "Wilms tumor protein 1-interacting protein homolog, transcript variant X1"; exon_number "4"; model_evidence "Supporting evidence includes similarity to: 7 Proteins, and 100% coverage of the annotated genomic feature by RNAseq alignments, including 44 samples with support for all annotated introns";
NC_042997.1	Gnomon	exon	79003697	79003827	.	+	.	gene_id "LOC115212134"; db_xref "GeneID:115212134"; gbkey "mRNA"; gene "LOC115212134"; ID ""; gene_name "LOC115212134"; transcript_id "XM_029780977.2"; product "Wilms tumor protein 1-interacting protein homolog, transcript variant X1"; exon_number "5"; model_evidence "Supporting evidence includes similarity to: 7 Proteins, and 100% coverage of the annotated genomic feature by RNAseq alignments, including 44 samples with support for all annotated introns";
NC_042997.1	Gnomon	exon	79006707	79006758	.	+	.	gene_id "LOC115212134"; db_xref "GeneID:115212134"; gbkey "mRNA"; gene "LOC115212134"; ID ""; gene_name "LOC115212134"; transcript_id "XM_029780977.2"; product "Wilms tumor protein 1-interacting protein homolog, transcript variant X1"; exon_number "6"; model_evidence "Supporting evidence includes similarity to: 7 Proteins, and 100% coverage of the annotated genomic feature by RNAseq alignments, including 44 samples with support for all annotated introns";
NC_042997.1	Gnomon	exon	79011945	79012013	.	+	.	gene_id "LOC115212134"; db_xref "GeneID:115212134"; gbkey "mRNA"; gene "LOC115212134"; ID ""; gene_name "LOC115212134"; transcript_id "XM_029780977.2"; product "Wilms tumor protein 1-interacting protein homolog, transcript variant X1"; exon_number "7"; model_evidence "Supporting evidence includes similarity to: 7 Proteins, and 100% coverage of the annotated genomic feature by RNAseq alignments, including 44 samples with support for all annotated introns";
NC_042997.1	Gnomon	exon	79017612	79022728	.	+	.	gene_id "LOC115212134"; db_xref "GeneID:115212134"; gbkey "mRNA"; gene "LOC115212134"; ID ""; gene_name "LOC115212134"; transcript_id "XM_029780977.2"; product "Wilms tumor protein 1-interacting protein homolog, transcript variant X1"; exon_number "8"; model_evidence "Supporting evidence includes similarity to: 7 Proteins, and 100% coverage of the annotated genomic feature by RNAseq alignments, including 44 samples with support for all annotated introns";
NC_042997.1	Gnomon	start_codon	78893198	78893200	.	+	0	gene_id "LOC115212134"; db_xref "GeneID:115212134"; gbkey "CDS"; gene "LOC115212134"; ID ""; gene_name "LOC115212134"; transcript_id "XM_029780977.2"; product "mucin-5AC isoform X1"; protein_id "XP_029636837.1"; exon_number "1";
NC_042997.1	Gnomon	stop_codon	79018077	79018079	.	+	0	gene_id "LOC115212134"; db_xref "GeneID:115212134"; gbkey "CDS"; gene "LOC115212134"; ID ""; gene_name "LOC115212134"; transcript_id "XM_029780977.2"; product "mucin-5AC isoform X1"; protein_id "XP_029636837.1"; exon_number "8";
NC_042997.1	Gnomon	transcript	78892544	79017747	.	+	.	gene_id "LOC115212134"; ID "XM_036502141.1"; gene_name "LOC115212134"; transcript_id "XM_036502141.1";
NC_042997.1	Gnomon	CDS	78893198	78895103	.	+	0	gene_id "LOC115212134"; db_xref "GeneID:115212134"; gbkey "CDS"; gene "LOC115212134"; ID ""; gene_name "LOC115212134"; transcript_id "XM_036502141.1"; product "Wilms tumor protein 1-interacting protein homolog isoform X2"; protein_id "XP_036358034.1"; exon_number "1";
NC_042997.1	Gnomon	CDS	78968284	78968385	.	+	2	gene_id "LOC115212134"; db_xref "GeneID:115212134"; gbkey "CDS"; gene "LOC115212134"; ID ""; gene_name "LOC115212134"; transcript_id "XM_036502141.1"; product "Wilms tumor protein 1-interacting protein homolog isoform X2"; protein_id "XP_036358034.1"; exon_number "2";
NC_042997.1	Gnomon	CDS	78986115	78986182	.	+	2	gene_id "LOC115212134"; db_xref "GeneID:115212134"; gbkey "CDS"; gene "LOC115212134"; ID ""; gene_name "LOC115212134"; transcript_id "XM_036502141.1"; product "Wilms tumor protein 1-interacting protein homolog isoform X2"; protein_id "XP_036358034.1"; exon_number "3";
NC_042997.1	Gnomon	CDS	78999164	78999226	.	+	0	gene_id "LOC115212134"; db_xref "GeneID:115212134"; gbkey "CDS"; gene "LOC115212134"; ID ""; gene_name "LOC115212134"; transcript_id "XM_036502141.1"; product "Wilms tumor protein 1-interacting protein homolog isoform X2"; protein_id "XP_036358034.1"; exon_number "4";
NC_042997.1	Gnomon	CDS	79003697	79003827	.	+	0	gene_id "LOC115212134"; db_xref "GeneID:115212134"; gbkey "CDS"; gene "LOC115212134"; ID ""; gene_name "LOC115212134"; transcript_id "XM_036502141.1"; product "Wilms tumor protein 1-interacting protein homolog isoform X2"; protein_id "XP_036358034.1"; exon_number "5";
NC_042997.1	Gnomon	CDS	79006707	79006758	.	+	1	gene_id "LOC115212134"; db_xref "GeneID:115212134"; gbkey "CDS"; gene "LOC115212134"; ID ""; gene_name "LOC115212134"; transcript_id "XM_036502141.1"; product "Wilms tumor protein 1-interacting protein homolog isoform X2"; protein_id "XP_036358034.1"; exon_number "6";
NC_042997.1	Gnomon	CDS	79011945	79012013	.	+	0	gene_id "LOC115212134"; db_xref "GeneID:115212134"; gbkey "CDS"; gene "LOC115212134"; ID ""; gene_name "LOC115212134"; transcript_id "XM_036502141.1"; product "Wilms tumor protein 1-interacting protein homolog isoform X2"; protein_id "XP_036358034.1"; exon_number "7";
NC_042997.1	Gnomon	CDS	79013670	79013684	.	+	0	gene_id "LOC115212134"; db_xref "GeneID:115212134"; gbkey "CDS"; gene "LOC115212134"; ID ""; gene_name "LOC115212134"; transcript_id "XM_036502141.1"; product "Wilms tumor protein 1-interacting protein homolog isoform X2"; protein_id "XP_036358034.1"; exon_number "8";
NC_042997.1	Gnomon	exon	78892544	78895103	.	+	.	gene_id "LOC115212134"; db_xref "GeneID:115212134"; gbkey "mRNA"; gene "LOC115212134"; ID ""; gene_name "LOC115212134"; transcript_id "XM_036502141.1"; product "Wilms tumor protein 1-interacting protein homolog, transcript variant X2"; exon_number "1"; model_evidence "Supporting evidence includes similarity to: 1 Protein, and 100% coverage of the annotated genomic feature by RNAseq alignments, including 26 samples with support for all annotated introns";
NC_042997.1	Gnomon	exon	78968284	78968385	.	+	.	gene_id "LOC115212134"; db_xref "GeneID:115212134"; gbkey "mRNA"; gene "LOC115212134"; ID ""; gene_name "LOC115212134"; transcript_id "XM_036502141.1"; product "Wilms tumor protein 1-interacting protein homolog, transcript variant X2"; exon_number "2"; model_evidence "Supporting evidence includes similarity to: 1 Protein, and 100% coverage of the annotated genomic feature by RNAseq alignments, including 26 samples with support for all annotated introns";
NC_042997.1	Gnomon	exon	78986115	78986182	.	+	.	gene_id "LOC115212134"; db_xref "GeneID:115212134"; gbkey "mRNA"; gene "LOC115212134"; ID ""; gene_name "LOC115212134"; transcript_id "XM_036502141.1"; product "Wilms tumor protein 1-interacting protein homolog, transcript variant X2"; exon_number "3"; model_evidence "Supporting evidence includes similarity to: 1 Protein, and 100% coverage of the annotated genomic feature by RNAseq alignments, including 26 samples with support for all annotated introns";
NC_042997.1	Gnomon	exon	78999164	78999226	.	+	.	gene_id "LOC115212134"; db_xref "GeneID:115212134"; gbkey "mRNA"; gene "LOC115212134"; ID ""; gene_name "LOC115212134"; transcript_id "XM_036502141.1"; product "Wilms tumor protein 1-interacting protein homolog, transcript variant X2"; exon_number "4"; model_evidence "Supporting evidence includes similarity to: 1 Protein, and 100% coverage of the annotated genomic feature by RNAseq alignments, including 26 samples with support for all annotated introns";
NC_042997.1	Gnomon	exon	79003697	79003827	.	+	.	gene_id "LOC115212134"; db_xref "GeneID:115212134"; gbkey "mRNA"; gene "LOC115212134"; ID ""; gene_name "LOC115212134"; transcript_id "XM_036502141.1"; product "Wilms tumor protein 1-interacting protein homolog, transcript variant X2"; exon_number "5"; model_evidence "Supporting evidence includes similarity to: 1 Protein, and 100% coverage of the annotated genomic feature by RNAseq alignments, including 26 samples with support for all annotated introns";
NC_042997.1	Gnomon	exon	79006707	79006758	.	+	.	gene_id "LOC115212134"; db_xref "GeneID:115212134"; gbkey "mRNA"; gene "LOC115212134"; ID ""; gene_name "LOC115212134"; transcript_id "XM_036502141.1"; product "Wilms tumor protein 1-interacting protein homolog, transcript variant X2"; exon_number "6"; model_evidence "Supporting evidence includes similarity to: 1 Protein, and 100% coverage of the annotated genomic feature by RNAseq alignments, including 26 samples with support for all annotated introns";
NC_042997.1	Gnomon	exon	79011945	79012013	.	+	.	gene_id "LOC115212134"; db_xref "GeneID:115212134"; gbkey "mRNA"; gene "LOC115212134"; ID ""; gene_name "LOC115212134"; transcript_id "XM_036502141.1"; product "Wilms tumor protein 1-interacting protein homolog, transcript variant X2"; exon_number "7"; model_evidence "Supporting evidence includes similarity to: 1 Protein, and 100% coverage of the annotated genomic feature by RNAseq alignments, including 26 samples with support for all annotated introns";
NC_042997.1	Gnomon	exon	79013670	79013690	.	+	.	gene_id "LOC115212134"; db_xref "GeneID:115212134"; gbkey "mRNA"; gene "LOC115212134"; ID ""; gene_name "LOC115212134"; transcript_id "XM_036502141.1"; product "Wilms tumor protein 1-interacting protein homolog, transcript variant X2"; exon_number "8"; model_evidence "Supporting evidence includes similarity to: 1 Protein, and 100% coverage of the annotated genomic feature by RNAseq alignments, including 26 samples with support for all annotated introns";
NC_042997.1	Gnomon	exon	79017612	79017747	.	+	.	gene_id "LOC115212134"; db_xref "GeneID:115212134"; gbkey "mRNA"; gene "LOC115212134"; ID ""; gene_name "LOC115212134"; transcript_id "XM_036502141.1"; product "Wilms tumor protein 1-interacting protein homolog, transcript variant X2"; exon_number "9"; model_evidence "Supporting evidence includes similarity to: 1 Protein, and 100% coverage of the annotated genomic feature by RNAseq alignments, including 26 samples with support for all annotated introns";
NC_042997.1	Gnomon	start_codon	78893198	78893200	.	+	0	gene_id "LOC115212134"; db_xref "GeneID:115212134"; gbkey "CDS"; gene "LOC115212134"; ID ""; gene_name "LOC115212134"; transcript_id "XM_036502141.1"; product "Wilms tumor protein 1-interacting protein homolog isoform X2"; protein_id "XP_036358034.1"; exon_number "1";
NC_042997.1	Gnomon	stop_codon	79013685	79013687	.	+	0	gene_id "LOC115212134"; db_xref "GeneID:115212134"; gbkey "CDS"; gene "LOC115212134"; ID ""; gene_name "LOC115212134"; transcript_id "XM_036502141.1"; product "Wilms tumor protein 1-interacting protein homolog isoform X2"; protein_id "XP_036358034.1"; exon_number "8";
NC_042997.1	Gnomon	transcript	78892543	79017751	.	+	.	gene_id "LOC115212134"; ID "XM_036502144.1"; gene_name "LOC115212134"; transcript_id "XM_036502144.1";
NC_042997.1	Gnomon	CDS	78893198	78895103	.	+	0	gene_id "LOC115212134"; db_xref "GeneID:115212134"; gbkey "CDS"; gene "LOC115212134"; ID ""; gene_name "LOC115212134"; transcript_id "XM_036502144.1"; product "Wilms tumor protein 1-interacting protein homolog isoform X2"; protein_id "XP_036358037.1"; exon_number "1";
NC_042997.1	Gnomon	CDS	78968284	78968385	.	+	2	gene_id "LOC115212134"; db_xref "GeneID:115212134"; gbkey "CDS"; gene "LOC115212134"; ID ""; gene_name "LOC115212134"; transcript_id "XM_036502144.1"; product "Wilms tumor protein 1-interacting protein homolog isoform X2"; protein_id "XP_036358037.1"; exon_number "2";
NC_042997.1	Gnomon	CDS	78986115	78986182	.	+	2	gene_id "LOC115212134"; db_xref "GeneID:115212134"; gbkey "CDS"; gene "LOC115212134"; ID ""; gene_name "LOC115212134"; transcript_id "XM_036502144.1"; product "Wilms tumor protein 1-interacting protein homolog isoform X2"; protein_id "XP_036358037.1"; exon_number "3";
NC_042997.1	Gnomon	CDS	78999164	78999226	.	+	0	gene_id "LOC115212134"; db_xref "GeneID:115212134"; gbkey "CDS"; gene "LOC115212134"; ID ""; gene_name "LOC115212134"; transcript_id "XM_036502144.1"; product "Wilms tumor protein 1-interacting protein homolog isoform X2"; protein_id "XP_036358037.1"; exon_number "4";
NC_042997.1	Gnomon	CDS	79003697	79003827	.	+	0	gene_id "LOC115212134"; db_xref "GeneID:115212134"; gbkey "CDS"; gene "LOC115212134"; ID ""; gene_name "LOC115212134"; transcript_id "XM_036502144.1"; product "Wilms tumor protein 1-interacting protein homolog isoform X2"; protein_id "XP_036358037.1"; exon_number "5";
NC_042997.1	Gnomon	CDS	79006707	79006758	.	+	1	gene_id "LOC115212134"; db_xref "GeneID:115212134"; gbkey "CDS"; gene "LOC115212134"; ID ""; gene_name "LOC115212134"; transcript_id "XM_036502144.1"; product "Wilms tumor protein 1-interacting protein homolog isoform X2"; protein_id "XP_036358037.1"; exon_number "6";
NC_042997.1	Gnomon	CDS	79011945	79012013	.	+	0	gene_id "LOC115212134"; db_xref "GeneID:115212134"; gbkey "CDS"; gene "LOC115212134"; ID ""; gene_name "LOC115212134"; transcript_id "XM_036502144.1"; product "Wilms tumor protein 1-interacting protein homolog isoform X2"; protein_id "XP_036358037.1"; exon_number "7";
NC_042997.1	Gnomon	CDS	79013670	79013684	.	+	0	gene_id "LOC115212134"; db_xref "GeneID:115212134"; gbkey "CDS"; gene "LOC115212134"; ID ""; gene_name "LOC115212134"; transcript_id "XM_036502144.1"; product "Wilms tumor protein 1-interacting protein homolog isoform X2"; protein_id "XP_036358037.1"; exon_number "8";
NC_042997.1	Gnomon	exon	78892543	78895103	.	+	.	gene_id "LOC115212134"; db_xref "GeneID:115212134"; gbkey "mRNA"; gene "LOC115212134"; ID ""; gene_name "LOC115212134"; transcript_id "XM_036502144.1"; product "Wilms tumor protein 1-interacting protein homolog, transcript variant X3"; exon_number "1"; model_evidence "Supporting evidence includes similarity to: 1 Protein, and 100% coverage of the annotated genomic feature by RNAseq alignments, including 13 samples with support for all annotated introns";
NC_042997.1	Gnomon	exon	78968284	78968385	.	+	.	gene_id "LOC115212134"; db_xref "GeneID:115212134"; gbkey "mRNA"; gene "LOC115212134"; ID ""; gene_name "LOC115212134"; transcript_id "XM_036502144.1"; product "Wilms tumor protein 1-interacting protein homolog, transcript variant X3"; exon_number "2"; model_evidence "Supporting evidence includes similarity to: 1 Protein, and 100% coverage of the annotated genomic feature by RNAseq alignments, including 13 samples with support for all annotated introns";
NC_042997.1	Gnomon	exon	78986115	78986182	.	+	.	gene_id "LOC115212134"; db_xref "GeneID:115212134"; gbkey "mRNA"; gene "LOC115212134"; ID ""; gene_name "LOC115212134"; transcript_id "XM_036502144.1"; product "Wilms tumor protein 1-interacting protein homolog, transcript variant X3"; exon_number "3"; model_evidence "Supporting evidence includes similarity to: 1 Protein, and 100% coverage of the annotated genomic feature by RNAseq alignments, including 13 samples with support for all annotated introns";
NC_042997.1	Gnomon	exon	78999164	78999226	.	+	.	gene_id "LOC115212134"; db_xref "GeneID:115212134"; gbkey "mRNA"; gene "LOC115212134"; ID ""; gene_name "LOC115212134"; transcript_id "XM_036502144.1"; product "Wilms tumor protein 1-interacting protein homolog, transcript variant X3"; exon_number "4"; model_evidence "Supporting evidence includes similarity to: 1 Protein, and 100% coverage of the annotated genomic feature by RNAseq alignments, including 13 samples with support for all annotated introns";
NC_042997.1	Gnomon	exon	79003697	79003827	.	+	.	gene_id "LOC115212134"; db_xref "GeneID:115212134"; gbkey "mRNA"; gene "LOC115212134"; ID ""; gene_name "LOC115212134"; transcript_id "XM_036502144.1"; product "Wilms tumor protein 1-interacting protein homolog, transcript variant X3"; exon_number "5"; model_evidence "Supporting evidence includes similarity to: 1 Protein, and 100% coverage of the annotated genomic feature by RNAseq alignments, including 13 samples with support for all annotated introns";
NC_042997.1	Gnomon	exon	79006707	79006758	.	+	.	gene_id "LOC115212134"; db_xref "GeneID:115212134"; gbkey "mRNA"; gene "LOC115212134"; ID ""; gene_name "LOC115212134"; transcript_id "XM_036502144.1"; product "Wilms tumor protein 1-interacting protein homolog, transcript variant X3"; exon_number "6"; model_evidence "Supporting evidence includes similarity to: 1 Protein, and 100% coverage of the annotated genomic feature by RNAseq alignments, including 13 samples with support for all annotated introns";
NC_042997.1	Gnomon	exon	79011945	79012013	.	+	.	gene_id "LOC115212134"; db_xref "GeneID:115212134"; gbkey "mRNA"; gene "LOC115212134"; ID ""; gene_name "LOC115212134"; transcript_id "XM_036502144.1"; product "Wilms tumor protein 1-interacting protein homolog, transcript variant X3"; exon_number "7"; model_evidence "Supporting evidence includes similarity to: 1 Protein, and 100% coverage of the annotated genomic feature by RNAseq alignments, including 13 samples with support for all annotated introns";
NC_042997.1	Gnomon	exon	79013670	79013704	.	+	.	gene_id "LOC115212134"; db_xref "GeneID:115212134"; gbkey "mRNA"; gene "LOC115212134"; ID ""; gene_name "LOC115212134"; transcript_id "XM_036502144.1"; product "Wilms tumor protein 1-interacting protein homolog, transcript variant X3"; exon_number "8"; model_evidence "Supporting evidence includes similarity to: 1 Protein, and 100% coverage of the annotated genomic feature by RNAseq alignments, including 13 samples with support for all annotated introns";
NC_042997.1	Gnomon	exon	79017612	79017751	.	+	.	gene_id "LOC115212134"; db_xref "GeneID:115212134"; gbkey "mRNA"; gene "LOC115212134"; ID ""; gene_name "LOC115212134"; transcript_id "XM_036502144.1"; product "Wilms tumor protein 1-interacting protein homolog, transcript variant X3"; exon_number "9"; model_evidence "Supporting evidence includes similarity to: 1 Protein, and 100% coverage of the annotated genomic feature by RNAseq alignments, including 13 samples with support for all annotated introns";
NC_042997.1	Gnomon	start_codon	78893198	78893200	.	+	0	gene_id "LOC115212134"; db_xref "GeneID:115212134"; gbkey "CDS"; gene "LOC115212134"; ID ""; gene_name "LOC115212134"; transcript_id "XM_036502144.1"; product "Wilms tumor protein 1-interacting protein homolog isoform X2"; protein_id "XP_036358037.1"; exon_number "1";
NC_042997.1	Gnomon	stop_codon	79013685	79013687	.	+	0	gene_id "LOC115212134"; db_xref "GeneID:115212134"; gbkey "CDS"; gene "LOC115212134"; ID ""; gene_name "LOC115212134"; transcript_id "XM_036502144.1"; product "Wilms tumor protein 1-interacting protein homolog isoform X2"; protein_id "XP_036358037.1"; exon_number "8";
NC_042997.1	Gnomon	gene	11201289	11230953	.	+	.	gene_id "LOC115212141"; db_xref "GeneID:115212141"; gbkey "Gene"; gene "LOC115212141"; gene_biotype "protein_coding"; ID ""; gene_name "LOC115212141";
NC_042997.1	Gnomon~FLAMseq	transcript	11202122	11230953	.	+	.	gene_id "LOC115212141"; ID "XM_029780985.2"; gene_name "LOC115212141"; transcript_id "FLAMseq_ext~XM_029780985.2"; three_prime_ext "111";
NC_042997.1	Gnomon~FLAMseq	exon	11202122	11202271	.	+	.	gene_id "LOC115212141"; db_xref "GeneID:115212141"; gbkey "mRNA"; gene "LOC115212141"; ID ""; gene_name "LOC115212141"; transcript_id "FLAMseq_ext~XM_029780985.2"; product "elongation factor Tu"; exon_number "1"; model_evidence "Supporting evidence includes similarity to: 12 Proteins, and 100% coverage of the annotated genomic feature by RNAseq alignments, including 45 samples with support for all annotated introns";
NC_042997.1	Gnomon~FLAMseq	exon	11208810	11208865	.	+	.	gene_id "LOC115212141"; db_xref "GeneID:115212141"; gbkey "mRNA"; gene "LOC115212141"; ID ""; gene_name "LOC115212141"; transcript_id "FLAMseq_ext~XM_029780985.2"; product "elongation factor Tu"; exon_number "2"; model_evidence "Supporting evidence includes similarity to: 12 Proteins, and 100% coverage of the annotated genomic feature by RNAseq alignments, including 45 samples with support for all annotated introns";
NC_042997.1	Gnomon~FLAMseq	exon	11210478	11210628	.	+	.	gene_id "LOC115212141"; db_xref "GeneID:115212141"; gbkey "mRNA"; gene "LOC115212141"; ID ""; gene_name "LOC115212141"; transcript_id "FLAMseq_ext~XM_029780985.2"; product "elongation factor Tu"; exon_number "3"; model_evidence "Supporting evidence includes similarity to: 12 Proteins, and 100% coverage of the annotated genomic feature by RNAseq alignments, including 45 samples with support for all annotated introns";
NC_042997.1	Gnomon~FLAMseq	exon	11213071	11213237	.	+	.	gene_id "LOC115212141"; db_xref "GeneID:115212141"; gbkey "mRNA"; gene "LOC115212141"; ID ""; gene_name "LOC115212141"; transcript_id "FLAMseq_ext~XM_029780985.2"; product "elongation factor Tu"; exon_number "4"; model_evidence "Supporting evidence includes similarity to: 12 Proteins, and 100% coverage of the annotated genomic feature by RNAseq alignments, including 45 samples with support for all annotated introns";
NC_042997.1	Gnomon~FLAMseq	exon	11215148	11215252	.	+	.	gene_id "LOC115212141"; db_xref "GeneID:115212141"; gbkey "mRNA"; gene "LOC115212141"; ID ""; gene_name "LOC115212141"; transcript_id "FLAMseq_ext~XM_029780985.2"; product "elongation factor Tu"; exon_number "5"; model_evidence "Supporting evidence includes similarity to: 12 Proteins, and 100% coverage of the annotated genomic feature by RNAseq alignments, including 45 samples with support for all annotated introns";
NC_042997.1	Gnomon~FLAMseq	exon	11215762	11215830	.	+	.	gene_id "LOC115212141"; db_xref "GeneID:115212141"; gbkey "mRNA"; gene "LOC115212141"; ID ""; gene_name "LOC115212141"; transcript_id "FLAMseq_ext~XM_029780985.2"; product "elongation factor Tu"; exon_number "6"; model_evidence "Supporting evidence includes similarity to: 12 Proteins, and 100% coverage of the annotated genomic feature by RNAseq alignments, including 45 samples with support for all annotated introns";
NC_042997.1	Gnomon~FLAMseq	exon	11217127	11217219	.	+	.	gene_id "LOC115212141"; db_xref "GeneID:115212141"; gbkey "mRNA"; gene "LOC115212141"; ID ""; gene_name "LOC115212141"; transcript_id "FLAMseq_ext~XM_029780985.2"; product "elongation factor Tu"; exon_number "7"; model_evidence "Supporting evidence includes similarity to: 12 Proteins, and 100% coverage of the annotated genomic feature by RNAseq alignments, including 45 samples with support for all annotated introns";
NC_042997.1	Gnomon~FLAMseq	exon	11219819	11219951	.	+	.	gene_id "LOC115212141"; db_xref "GeneID:115212141"; gbkey "mRNA"; gene "LOC115212141"; ID ""; gene_name "LOC115212141"; transcript_id "FLAMseq_ext~XM_029780985.2"; product "elongation factor Tu"; exon_number "8"; model_evidence "Supporting evidence includes similarity to: 12 Proteins, and 100% coverage of the annotated genomic feature by RNAseq alignments, including 45 samples with support for all annotated introns";
NC_042997.1	Gnomon~FLAMseq	exon	11222329	11222433	.	+	.	gene_id "LOC115212141"; db_xref "GeneID:115212141"; gbkey "mRNA"; gene "LOC115212141"; ID ""; gene_name "LOC115212141"; transcript_id "FLAMseq_ext~XM_029780985.2"; product "elongation factor Tu"; exon_number "9"; model_evidence "Supporting evidence includes similarity to: 12 Proteins, and 100% coverage of the annotated genomic feature by RNAseq alignments, including 45 samples with support for all annotated introns";
NC_042997.1	Gnomon~FLAMseq	exon	11227037	11227188	.	+	.	gene_id "LOC115212141"; db_xref "GeneID:115212141"; gbkey "mRNA"; gene "LOC115212141"; ID ""; gene_name "LOC115212141"; transcript_id "FLAMseq_ext~XM_029780985.2"; product "elongation factor Tu"; exon_number "10"; model_evidence "Supporting evidence includes similarity to: 12 Proteins, and 100% coverage of the annotated genomic feature by RNAseq alignments, including 45 samples with support for all annotated introns";
NC_042997.1	Gnomon~FLAMseq	exon	11228425	11228601	.	+	.	gene_id "LOC115212141"; db_xref "GeneID:115212141"; gbkey "mRNA"; gene "LOC115212141"; ID ""; gene_name "LOC115212141"; transcript_id "FLAMseq_ext~XM_029780985.2"; product "elongation factor Tu"; exon_number "11"; model_evidence "Supporting evidence includes similarity to: 12 Proteins, and 100% coverage of the annotated genomic feature by RNAseq alignments, including 45 samples with support for all annotated introns";
NC_042997.1	Gnomon~FLAMseq	exon	11230543	11230842	.	+	.	gene_id "LOC115212141"; db_xref "GeneID:115212141"; gbkey "mRNA"; gene "LOC115212141"; ID ""; gene_name "LOC115212141"; transcript_id "FLAMseq_ext~XM_029780985.2"; product "elongation factor Tu"; exon_number "12"; model_evidence "Supporting evidence includes similarity to: 12 Proteins, and 100% coverage of the annotated genomic feature by RNAseq alignments, including 45 samples with support for all annotated introns";
NC_042997.1	Gnomon~FLAMseq	exon	11230543	11230953	.	+	.	gene_id "LOC115212141"; db_xref "GeneID:115212141"; gbkey "mRNA"; gene "LOC115212141"; ID ""; gene_name "LOC115212141"; transcript_id "FLAMseq_ext~XM_029780985.2"; product ""; exon_number "12"; model_evidence "Supporting evidence includes similarity to: 12 Proteins, and 100% coverage of the annotated genomic feature by RNAseq alignments"; three_prime_ext "111";
NC_042997.1	PBRI	transcript	11201289	11230837	.	+	.	gene_id "LOC115212141"; ID ""; gene_name "LOC115212141"; transcript_id "G167.1"; uniq_trans_id "G167.1";
NC_042997.1	PBRI	exon	11201289	11201416	.	+	.	gene_id "LOC115212141"; ID ""; gene_name "LOC115212141"; transcript_id "G167.1"; exon_number "1"; uniq_trans_id "G167.1";
NC_042997.1	PBRI	exon	11208810	11208865	.	+	.	gene_id "LOC115212141"; ID ""; gene_name "LOC115212141"; transcript_id "G167.1"; exon_number "2"; uniq_trans_id "G167.1";
NC_042997.1	PBRI	exon	11210478	11210628	.	+	.	gene_id "LOC115212141"; ID ""; gene_name "LOC115212141"; transcript_id "G167.1"; exon_number "3"; uniq_trans_id "G167.1";
NC_042997.1	PBRI	exon	11213071	11213237	.	+	.	gene_id "LOC115212141"; ID ""; gene_name "LOC115212141"; transcript_id "G167.1"; exon_number "4"; uniq_trans_id "G167.1";
NC_042997.1	PBRI	exon	11215148	11215252	.	+	.	gene_id "LOC115212141"; ID ""; gene_name "LOC115212141"; transcript_id "G167.1"; exon_number "5"; uniq_trans_id "G167.1";
NC_042997.1	PBRI	exon	11215762	11215830	.	+	.	gene_id "LOC115212141"; ID ""; gene_name "LOC115212141"; transcript_id "G167.1"; exon_number "6"; uniq_trans_id "G167.1";
NC_042997.1	PBRI	exon	11217127	11217219	.	+	.	gene_id "LOC115212141"; ID ""; gene_name "LOC115212141"; transcript_id "G167.1"; exon_number "7"; uniq_trans_id "G167.1";
NC_042997.1	PBRI	exon	11219819	11219951	.	+	.	gene_id "LOC115212141"; ID ""; gene_name "LOC115212141"; transcript_id "G167.1"; exon_number "8"; uniq_trans_id "G167.1";
NC_042997.1	PBRI	exon	11222329	11222433	.	+	.	gene_id "LOC115212141"; ID ""; gene_name "LOC115212141"; transcript_id "G167.1"; exon_number "9"; uniq_trans_id "G167.1";
NC_042997.1	PBRI	exon	11227037	11227188	.	+	.	gene_id "LOC115212141"; ID ""; gene_name "LOC115212141"; transcript_id "G167.1"; exon_number "10"; uniq_trans_id "G167.1";
NC_042997.1	PBRI	exon	11228425	11228601	.	+	.	gene_id "LOC115212141"; ID ""; gene_name "LOC115212141"; transcript_id "G167.1"; exon_number "11"; uniq_trans_id "G167.1";
NC_042997.1	PBRI	exon	11230543	11230837	.	+	.	gene_id "LOC115212141"; ID ""; gene_name "LOC115212141"; transcript_id "G167.1"; exon_number "12"; uniq_trans_id "G167.1";
NC_042997.1	PBRI	transcript	11202209	11230837	.	+	.	gene_id "LOC115212141"; ID ""; gene_name "LOC115212141"; transcript_id "G167.5"; uniq_trans_id "G167.5";
NC_042997.1	PBRI	exon	11202209	11202271	.	+	.	gene_id "LOC115212141"; ID ""; gene_name "LOC115212141"; transcript_id "G167.5"; exon_number "1"; uniq_trans_id "G167.5";
NC_042997.1	PBRI	exon	11205597	11205684	.	+	.	gene_id "LOC115212141"; ID ""; gene_name "LOC115212141"; transcript_id "G167.5"; exon_number "2"; uniq_trans_id "G167.5";
NC_042997.1	PBRI	exon	11208810	11208865	.	+	.	gene_id "LOC115212141"; ID ""; gene_name "LOC115212141"; transcript_id "G167.5"; exon_number "3"; uniq_trans_id "G167.5";
NC_042997.1	PBRI	exon	11210478	11210628	.	+	.	gene_id "LOC115212141"; ID ""; gene_name "LOC115212141"; transcript_id "G167.5"; exon_number "4"; uniq_trans_id "G167.5";
NC_042997.1	PBRI	exon	11213071	11213237	.	+	.	gene_id "LOC115212141"; ID ""; gene_name "LOC115212141"; transcript_id "G167.5"; exon_number "5"; uniq_trans_id "G167.5";
NC_042997.1	PBRI	exon	11215148	11215252	.	+	.	gene_id "LOC115212141"; ID ""; gene_name "LOC115212141"; transcript_id "G167.5"; exon_number "6"; uniq_trans_id "G167.5";
NC_042997.1	PBRI	exon	11215762	11215830	.	+	.	gene_id "LOC115212141"; ID ""; gene_name "LOC115212141"; transcript_id "G167.5"; exon_number "7"; uniq_trans_id "G167.5";
NC_042997.1	PBRI	exon	11217127	11217219	.	+	.	gene_id "LOC115212141"; ID ""; gene_name "LOC115212141"; transcript_id "G167.5"; exon_number "8"; uniq_trans_id "G167.5";
NC_042997.1	PBRI	exon	11219819	11219951	.	+	.	gene_id "LOC115212141"; ID ""; gene_name "LOC115212141"; transcript_id "G167.5"; exon_number "9"; uniq_trans_id "G167.5";
NC_042997.1	PBRI	exon	11222329	11222433	.	+	.	gene_id "LOC115212141"; ID ""; gene_name "LOC115212141"; transcript_id "G167.5"; exon_number "10"; uniq_trans_id "G167.5";
NC_042997.1	PBRI	exon	11227037	11227188	.	+	.	gene_id "LOC115212141"; ID ""; gene_name "LOC115212141"; transcript_id "G167.5"; exon_number "11"; uniq_trans_id "G167.5";
NC_042997.1	PBRI	exon	11228425	11228601	.	+	.	gene_id "LOC115212141"; ID ""; gene_name "LOC115212141"; transcript_id "G167.5"; exon_number "12"; uniq_trans_id "G167.5";
NC_042997.1	PBRI	exon	11230543	11230837	.	+	.	gene_id "LOC115212141"; ID ""; gene_name "LOC115212141"; transcript_id "G167.5"; exon_number "13"; uniq_trans_id "G167.5";
NC_042997.1	Gnomon	transcript	11202122	11230842	.	+	.	gene_id "LOC115212141"; ID "XM_029780985.2"; gene_name "LOC115212141"; transcript_id "XM_029780985.2";
NC_042997.1	Gnomon	CDS	11202226	11202271	.	+	0	gene_id "LOC115212141"; db_xref "GeneID:115212141"; gbkey "CDS"; gene "LOC115212141"; ID ""; gene_name "LOC115212141"; transcript_id "XM_029780985.2"; product "elongation factor Tu"; protein_id "XP_029636845.1"; exon_number "1";
NC_042997.1	Gnomon	CDS	11208810	11208865	.	+	2	gene_id "LOC115212141"; db_xref "GeneID:115212141"; gbkey "CDS"; gene "LOC115212141"; ID ""; gene_name "LOC115212141"; transcript_id "XM_029780985.2"; product "elongation factor Tu"; protein_id "XP_029636845.1"; exon_number "2";
NC_042997.1	Gnomon	CDS	11210478	11210628	.	+	0	gene_id "LOC115212141"; db_xref "GeneID:115212141"; gbkey "CDS"; gene "LOC115212141"; ID ""; gene_name "LOC115212141"; transcript_id "XM_029780985.2"; product "elongation factor Tu"; protein_id "XP_029636845.1"; exon_number "3";
NC_042997.1	Gnomon	CDS	11213071	11213237	.	+	2	gene_id "LOC115212141"; db_xref "GeneID:115212141"; gbkey "CDS"; gene "LOC115212141"; ID ""; gene_name "LOC115212141"; transcript_id "XM_029780985.2"; product "elongation factor Tu"; protein_id "XP_029636845.1"; exon_number "4";
NC_042997.1	Gnomon	CDS	11215148	11215252	.	+	0	gene_id "LOC115212141"; db_xref "GeneID:115212141"; gbkey "CDS"; gene "LOC115212141"; ID ""; gene_name "LOC115212141"; transcript_id "XM_029780985.2"; product "elongation factor Tu"; protein_id "XP_029636845.1"; exon_number "5";
NC_042997.1	Gnomon	CDS	11215762	11215830	.	+	0	gene_id "LOC115212141"; db_xref "GeneID:115212141"; gbkey "CDS"; gene "LOC115212141"; ID ""; gene_name "LOC115212141"; transcript_id "XM_029780985.2"; product "elongation factor Tu"; protein_id "XP_029636845.1"; exon_number "6";
NC_042997.1	Gnomon	CDS	11217127	11217219	.	+	0	gene_id "LOC115212141"; db_xref "GeneID:115212141"; gbkey "CDS"; gene "LOC115212141"; ID ""; gene_name "LOC115212141"; transcript_id "XM_029780985.2"; product "elongation factor Tu"; protein_id "XP_029636845.1"; exon_number "7";
NC_042997.1	Gnomon	CDS	11219819	11219951	.	+	0	gene_id "LOC115212141"; db_xref "GeneID:115212141"; gbkey "CDS"; gene "LOC115212141"; ID ""; gene_name "LOC115212141"; transcript_id "XM_029780985.2"; product "elongation factor Tu"; protein_id "XP_029636845.1"; exon_number "8";
NC_042997.1	Gnomon	CDS	11222329	11222433	.	+	2	gene_id "LOC115212141"; db_xref "GeneID:115212141"; gbkey "CDS"; gene "LOC115212141"; ID ""; gene_name "LOC115212141"; transcript_id "XM_029780985.2"; product "elongation factor Tu"; protein_id "XP_029636845.1"; exon_number "9";
NC_042997.1	Gnomon	CDS	11227037	11227188	.	+	2	gene_id "LOC115212141"; db_xref "GeneID:115212141"; gbkey "CDS"; gene "LOC115212141"; ID ""; gene_name "LOC115212141"; transcript_id "XM_029780985.2"; product "elongation factor Tu"; protein_id "XP_029636845.1"; exon_number "10";
NC_042997.1	Gnomon	CDS	11228425	11228601	.	+	0	gene_id "LOC115212141"; db_xref "GeneID:115212141"; gbkey "CDS"; gene "LOC115212141"; ID ""; gene_name "LOC115212141"; transcript_id "XM_029780985.2"; product "elongation factor Tu"; protein_id "XP_029636845.1"; exon_number "11";
NC_042997.1	Gnomon	CDS	11230543	11230671	.	+	0	gene_id "LOC115212141"; db_xref "GeneID:115212141"; gbkey "CDS"; gene "LOC115212141"; ID ""; gene_name "LOC115212141"; transcript_id "XM_029780985.2"; product "elongation factor Tu"; protein_id "XP_029636845.1"; exon_number "12";
NC_042997.1	Gnomon	exon	11202122	11202271	.	+	.	gene_id "LOC115212141"; db_xref "GeneID:115212141"; gbkey "mRNA"; gene "LOC115212141"; ID ""; gene_name "LOC115212141"; transcript_id "XM_029780985.2"; product "elongation factor Tu"; exon_number "1"; model_evidence "Supporting evidence includes similarity to: 12 Proteins, and 100% coverage of the annotated genomic feature by RNAseq alignments, including 45 samples with support for all annotated introns";
NC_042997.1	Gnomon	exon	11208810	11208865	.	+	.	gene_id "LOC115212141"; db_xref "GeneID:115212141"; gbkey "mRNA"; gene "LOC115212141"; ID ""; gene_name "LOC115212141"; transcript_id "XM_029780985.2"; product "elongation factor Tu"; exon_number "2"; model_evidence "Supporting evidence includes similarity to: 12 Proteins, and 100% coverage of the annotated genomic feature by RNAseq alignments, including 45 samples with support for all annotated introns";
NC_042997.1	Gnomon	exon	11210478	11210628	.	+	.	gene_id "LOC115212141"; db_xref "GeneID:115212141"; gbkey "mRNA"; gene "LOC115212141"; ID ""; gene_name "LOC115212141"; transcript_id "XM_029780985.2"; product "elongation factor Tu"; exon_number "3"; model_evidence "Supporting evidence includes similarity to: 12 Proteins, and 100% coverage of the annotated genomic feature by RNAseq alignments, including 45 samples with support for all annotated introns";
NC_042997.1	Gnomon	exon	11213071	11213237	.	+	.	gene_id "LOC115212141"; db_xref "GeneID:115212141"; gbkey "mRNA"; gene "LOC115212141"; ID ""; gene_name "LOC115212141"; transcript_id "XM_029780985.2"; product "elongation factor Tu"; exon_number "4"; model_evidence "Supporting evidence includes similarity to: 12 Proteins, and 100% coverage of the annotated genomic feature by RNAseq alignments, including 45 samples with support for all annotated introns";
NC_042997.1	Gnomon	exon	11215148	11215252	.	+	.	gene_id "LOC115212141"; db_xref "GeneID:115212141"; gbkey "mRNA"; gene "LOC115212141"; ID ""; gene_name "LOC115212141"; transcript_id "XM_029780985.2"; product "elongation factor Tu"; exon_number "5"; model_evidence "Supporting evidence includes similarity to: 12 Proteins, and 100% coverage of the annotated genomic feature by RNAseq alignments, including 45 samples with support for all annotated introns";
NC_042997.1	Gnomon	exon	11215762	11215830	.	+	.	gene_id "LOC115212141"; db_xref "GeneID:115212141"; gbkey "mRNA"; gene "LOC115212141"; ID ""; gene_name "LOC115212141"; transcript_id "XM_029780985.2"; product "elongation factor Tu"; exon_number "6"; model_evidence "Supporting evidence includes similarity to: 12 Proteins, and 100% coverage of the annotated genomic feature by RNAseq alignments, including 45 samples with support for all annotated introns";
NC_042997.1	Gnomon	exon	11217127	11217219	.	+	.	gene_id "LOC115212141"; db_xref "GeneID:115212141"; gbkey "mRNA"; gene "LOC115212141"; ID ""; gene_name "LOC115212141"; transcript_id "XM_029780985.2"; product "elongation factor Tu"; exon_number "7"; model_evidence "Supporting evidence includes similarity to: 12 Proteins, and 100% coverage of the annotated genomic feature by RNAseq alignments, including 45 samples with support for all annotated introns";
NC_042997.1	Gnomon	exon	11219819	11219951	.	+	.	gene_id "LOC115212141"; db_xref "GeneID:115212141"; gbkey "mRNA"; gene "LOC115212141"; ID ""; gene_name "LOC115212141"; transcript_id "XM_029780985.2"; product "elongation factor Tu"; exon_number "8"; model_evidence "Supporting evidence includes similarity to: 12 Proteins, and 100% coverage of the annotated genomic feature by RNAseq alignments, including 45 samples with support for all annotated introns";
NC_042997.1	Gnomon	exon	11222329	11222433	.	+	.	gene_id "LOC115212141"; db_xref "GeneID:115212141"; gbkey "mRNA"; gene "LOC115212141"; ID ""; gene_name "LOC115212141"; transcript_id "XM_029780985.2"; product "elongation factor Tu"; exon_number "9"; model_evidence "Supporting evidence includes similarity to: 12 Proteins, and 100% coverage of the annotated genomic feature by RNAseq alignments, including 45 samples with support for all annotated introns";
NC_042997.1	Gnomon	exon	11227037	11227188	.	+	.	gene_id "LOC115212141"; db_xref "GeneID:115212141"; gbkey "mRNA"; gene "LOC115212141"; ID ""; gene_name "LOC115212141"; transcript_id "XM_029780985.2"; product "elongation factor Tu"; exon_number "10"; model_evidence "Supporting evidence includes similarity to: 12 Proteins, and 100% coverage of the annotated genomic feature by RNAseq alignments, including 45 samples with support for all annotated introns";
NC_042997.1	Gnomon	exon	11228425	11228601	.	+	.	gene_id "LOC115212141"; db_xref "GeneID:115212141"; gbkey "mRNA"; gene "LOC115212141"; ID ""; gene_name "LOC115212141"; transcript_id "XM_029780985.2"; product "elongation factor Tu"; exon_number "11"; model_evidence "Supporting evidence includes similarity to: 12 Proteins, and 100% coverage of the annotated genomic feature by RNAseq alignments, including 45 samples with support for all annotated introns";
NC_042997.1	Gnomon	exon	11230543	11230842	.	+	.	gene_id "LOC115212141"; db_xref "GeneID:115212141"; gbkey "mRNA"; gene "LOC115212141"; ID ""; gene_name "LOC115212141"; transcript_id "XM_029780985.2"; product "elongation factor Tu"; exon_number "12"; model_evidence "Supporting evidence includes similarity to: 12 Proteins, and 100% coverage of the annotated genomic feature by RNAseq alignments, including 45 samples with support for all annotated introns";
NC_042997.1	Gnomon	start_codon	11202226	11202228	.	+	0	gene_id "LOC115212141"; db_xref "GeneID:115212141"; gbkey "CDS"; gene "LOC115212141"; ID ""; gene_name "LOC115212141"; transcript_id "XM_029780985.2"; product "elongation factor Tu"; protein_id "XP_029636845.1"; exon_number "1";
NC_042997.1	Gnomon	stop_codon	11230672	11230674	.	+	0	gene_id "LOC115212141"; db_xref "GeneID:115212141"; gbkey "CDS"; gene "LOC115212141"; ID ""; gene_name "LOC115212141"; transcript_id "XM_029780985.2"; product "elongation factor Tu"; protein_id "XP_029636845.1"; exon_number "12";
NC_042997.1	Gnomon	gene	162095204	162164374	.	+	.	gene_id "LOC115212150"; db_xref "GeneID:115212150"; gbkey "Gene"; gene "LOC115212150"; gene_biotype "protein_coding"; ID ""; gene_name "LOC115212150";
NC_042997.1	PBRI	transcript	162095204	162164373	.	+	.	gene_id "LOC115212150"; ID ""; gene_name "LOC115212150"; transcript_id "G3938.1"; uniq_trans_id "G3938.1";
NC_042997.1	PBRI	exon	162095204	162095517	.	+	.	gene_id "LOC115212150"; ID ""; gene_name "LOC115212150"; transcript_id "G3938.1"; exon_number "1"; uniq_trans_id "G3938.1";
NC_042997.1	PBRI	exon	162120607	162120737	.	+	.	gene_id "LOC115212150"; ID ""; gene_name "LOC115212150"; transcript_id "G3938.1"; exon_number "2"; uniq_trans_id "G3938.1";
NC_042997.1	PBRI	exon	162123202	162123350	.	+	.	gene_id "LOC115212150"; ID ""; gene_name "LOC115212150"; transcript_id "G3938.1"; exon_number "3"; uniq_trans_id "G3938.1";
NC_042997.1	PBRI	exon	162126431	162126554	.	+	.	gene_id "LOC115212150"; ID ""; gene_name "LOC115212150"; transcript_id "G3938.1"; exon_number "4"; uniq_trans_id "G3938.1";
NC_042997.1	PBRI	exon	162128318	162128515	.	+	.	gene_id "LOC115212150"; ID ""; gene_name "LOC115212150"; transcript_id "G3938.1"; exon_number "5"; uniq_trans_id "G3938.1";
NC_042997.1	PBRI	exon	162129235	162129369	.	+	.	gene_id "LOC115212150"; ID ""; gene_name "LOC115212150"; transcript_id "G3938.1"; exon_number "6"; uniq_trans_id "G3938.1";
NC_042997.1	PBRI	exon	162130547	162130711	.	+	.	gene_id "LOC115212150"; ID ""; gene_name "LOC115212150"; transcript_id "G3938.1"; exon_number "7"; uniq_trans_id "G3938.1";
NC_042997.1	PBRI	exon	162132671	162132815	.	+	.	gene_id "LOC115212150"; ID ""; gene_name "LOC115212150"; transcript_id "G3938.1"; exon_number "8"; uniq_trans_id "G3938.1";
NC_042997.1	PBRI	exon	162134288	162134360	.	+	.	gene_id "LOC115212150"; ID ""; gene_name "LOC115212150"; transcript_id "G3938.1"; exon_number "9"; uniq_trans_id "G3938.1";
NC_042997.1	PBRI	exon	162135098	162135176	.	+	.	gene_id "LOC115212150"; ID ""; gene_name "LOC115212150"; transcript_id "G3938.1"; exon_number "10"; uniq_trans_id "G3938.1";
NC_042997.1	PBRI	exon	162136510	162136629	.	+	.	gene_id "LOC115212150"; ID ""; gene_name "LOC115212150"; transcript_id "G3938.1"; exon_number "11"; uniq_trans_id "G3938.1";
NC_042997.1	PBRI	exon	162139353	162139453	.	+	.	gene_id "LOC115212150"; ID ""; gene_name "LOC115212150"; transcript_id "G3938.1"; exon_number "12"; uniq_trans_id "G3938.1";
NC_042997.1	PBRI	exon	162139589	162139664	.	+	.	gene_id "LOC115212150"; ID ""; gene_name "LOC115212150"; transcript_id "G3938.1"; exon_number "13"; uniq_trans_id "G3938.1";
NC_042997.1	PBRI	exon	162140649	162140735	.	+	.	gene_id "LOC115212150"; ID ""; gene_name "LOC115212150"; transcript_id "G3938.1"; exon_number "14"; uniq_trans_id "G3938.1";
NC_042997.1	PBRI	exon	162141812	162141925	.	+	.	gene_id "LOC115212150"; ID ""; gene_name "LOC115212150"; transcript_id "G3938.1"; exon_number "15"; uniq_trans_id "G3938.1";
NC_042997.1	PBRI	exon	162145967	162146053	.	+	.	gene_id "LOC115212150"; ID ""; gene_name "LOC115212150"; transcript_id "G3938.1"; exon_number "16"; uniq_trans_id "G3938.1";
NC_042997.1	PBRI	exon	162146604	162146679	.	+	.	gene_id "LOC115212150"; ID ""; gene_name "LOC115212150"; transcript_id "G3938.1"; exon_number "17"; uniq_trans_id "G3938.1";
NC_042997.1	PBRI	exon	162148271	162148380	.	+	.	gene_id "LOC115212150"; ID ""; gene_name "LOC115212150"; transcript_id "G3938.1"; exon_number "18"; uniq_trans_id "G3938.1";
NC_042997.1	PBRI	exon	162148611	162148714	.	+	.	gene_id "LOC115212150"; ID ""; gene_name "LOC115212150"; transcript_id "G3938.1"; exon_number "19"; uniq_trans_id "G3938.1";
NC_042997.1	PBRI	exon	162149184	162149283	.	+	.	gene_id "LOC115212150"; ID ""; gene_name "LOC115212150"; transcript_id "G3938.1"; exon_number "20"; uniq_trans_id "G3938.1";
NC_042997.1	PBRI	exon	162150528	162150644	.	+	.	gene_id "LOC115212150"; ID ""; gene_name "LOC115212150"; transcript_id "G3938.1"; exon_number "21"; uniq_trans_id "G3938.1";
NC_042997.1	PBRI	exon	162152546	162152609	.	+	.	gene_id "LOC115212150"; ID ""; gene_name "LOC115212150"; transcript_id "G3938.1"; exon_number "22"; uniq_trans_id "G3938.1";
NC_042997.1	PBRI	exon	162154063	162154162	.	+	.	gene_id "LOC115212150"; ID ""; gene_name "LOC115212150"; transcript_id "G3938.1"; exon_number "23"; uniq_trans_id "G3938.1";
NC_042997.1	PBRI	exon	162155387	162155493	.	+	.	gene_id "LOC115212150"; ID ""; gene_name "LOC115212150"; transcript_id "G3938.1"; exon_number "24"; uniq_trans_id "G3938.1";
NC_042997.1	PBRI	exon	162164251	162164373	.	+	.	gene_id "LOC115212150"; ID ""; gene_name "LOC115212150"; transcript_id "G3938.1"; exon_number "25"; uniq_trans_id "G3938.1";
NC_042997.1	PBRI	transcript	162120143	162164373	.	+	.	gene_id "LOC115212150"; ID ""; gene_name "LOC115212150"; transcript_id "G3938.2"; uniq_trans_id "G3938.2";
NC_042997.1	PBRI	exon	162120143	162120466	.	+	.	gene_id "LOC115212150"; ID ""; gene_name "LOC115212150"; transcript_id "G3938.2"; exon_number "1"; uniq_trans_id "G3938.2";
NC_042997.1	PBRI	exon	162120607	162120737	.	+	.	gene_id "LOC115212150"; ID ""; gene_name "LOC115212150"; transcript_id "G3938.2"; exon_number "2"; uniq_trans_id "G3938.2";
NC_042997.1	PBRI	exon	162123202	162123350	.	+	.	gene_id "LOC115212150"; ID ""; gene_name "LOC115212150"; transcript_id "G3938.2"; exon_number "3"; uniq_trans_id "G3938.2";
NC_042997.1	PBRI	exon	162126431	162126554	.	+	.	gene_id "LOC115212150"; ID ""; gene_name "LOC115212150"; transcript_id "G3938.2"; exon_number "4"; uniq_trans_id "G3938.2";
NC_042997.1	PBRI	exon	162128318	162128515	.	+	.	gene_id "LOC115212150"; ID ""; gene_name "LOC115212150"; transcript_id "G3938.2"; exon_number "5"; uniq_trans_id "G3938.2";
NC_042997.1	PBRI	exon	162129235	162129369	.	+	.	gene_id "LOC115212150"; ID ""; gene_name "LOC115212150"; transcript_id "G3938.2"; exon_number "6"; uniq_trans_id "G3938.2";
NC_042997.1	PBRI	exon	162130547	162130711	.	+	.	gene_id "LOC115212150"; ID ""; gene_name "LOC115212150"; transcript_id "G3938.2"; exon_number "7"; uniq_trans_id "G3938.2";
NC_042997.1	PBRI	exon	162132671	162132815	.	+	.	gene_id "LOC115212150"; ID ""; gene_name "LOC115212150"; transcript_id "G3938.2"; exon_number "8"; uniq_trans_id "G3938.2";
NC_042997.1	PBRI	exon	162134288	162134360	.	+	.	gene_id "LOC115212150"; ID ""; gene_name "LOC115212150"; transcript_id "G3938.2"; exon_number "9"; uniq_trans_id "G3938.2";
NC_042997.1	PBRI	exon	162135098	162135176	.	+	.	gene_id "LOC115212150"; ID ""; gene_name "LOC115212150"; transcript_id "G3938.2"; exon_number "10"; uniq_trans_id "G3938.2";
NC_042997.1	PBRI	exon	162136510	162136629	.	+	.	gene_id "LOC115212150"; ID ""; gene_name "LOC115212150"; transcript_id "G3938.2"; exon_number "11"; uniq_trans_id "G3938.2";
NC_042997.1	PBRI	exon	162139353	162139453	.	+	.	gene_id "LOC115212150"; ID ""; gene_name "LOC115212150"; transcript_id "G3938.2"; exon_number "12"; uniq_trans_id "G3938.2";
NC_042997.1	PBRI	exon	162139589	162139664	.	+	.	gene_id "LOC115212150"; ID ""; gene_name "LOC115212150"; transcript_id "G3938.2"; exon_number "13"; uniq_trans_id "G3938.2";
NC_042997.1	PBRI	exon	162140649	162140735	.	+	.	gene_id "LOC115212150"; ID ""; gene_name "LOC115212150"; transcript_id "G3938.2"; exon_number "14"; uniq_trans_id "G3938.2";
NC_042997.1	PBRI	exon	162141812	162141925	.	+	.	gene_id "LOC115212150"; ID ""; gene_name "LOC115212150"; transcript_id "G3938.2"; exon_number "15"; uniq_trans_id "G3938.2";
NC_042997.1	PBRI	exon	162145967	162146053	.	+	.	gene_id "LOC115212150"; ID ""; gene_name "LOC115212150"; transcript_id "G3938.2"; exon_number "16"; uniq_trans_id "G3938.2";
NC_042997.1	PBRI	exon	162146604	162146679	.	+	.	gene_id "LOC115212150"; ID ""; gene_name "LOC115212150"; transcript_id "G3938.2"; exon_number "17"; uniq_trans_id "G3938.2";
NC_042997.1	PBRI	exon	162148271	162148380	.	+	.	gene_id "LOC115212150"; ID ""; gene_name "LOC115212150"; transcript_id "G3938.2"; exon_number "18"; uniq_trans_id "G3938.2";
NC_042997.1	PBRI	exon	162148611	162148714	.	+	.	gene_id "LOC115212150"; ID ""; gene_name "LOC115212150"; transcript_id "G3938.2"; exon_number "19"; uniq_trans_id "G3938.2";
NC_042997.1	PBRI	exon	162149184	162149283	.	+	.	gene_id "LOC115212150"; ID ""; gene_name "LOC115212150"; transcript_id "G3938.2"; exon_number "20"; uniq_trans_id "G3938.2";
NC_042997.1	PBRI	exon	162150528	162150644	.	+	.	gene_id "LOC115212150"; ID ""; gene_name "LOC115212150"; transcript_id "G3938.2"; exon_number "21"; uniq_trans_id "G3938.2";
NC_042997.1	PBRI	exon	162152546	162152609	.	+	.	gene_id "LOC115212150"; ID ""; gene_name "LOC115212150"; transcript_id "G3938.2"; exon_number "22"; uniq_trans_id "G3938.2";
NC_042997.1	PBRI	exon	162154063	162154162	.	+	.	gene_id "LOC115212150"; ID ""; gene_name "LOC115212150"; transcript_id "G3938.2"; exon_number "23"; uniq_trans_id "G3938.2";
NC_042997.1	PBRI	exon	162155387	162155493	.	+	.	gene_id "LOC115212150"; ID ""; gene_name "LOC115212150"; transcript_id "G3938.2"; exon_number "24"; uniq_trans_id "G3938.2";
NC_042997.1	PBRI	exon	162164251	162164373	.	+	.	gene_id "LOC115212150"; ID ""; gene_name "LOC115212150"; transcript_id "G3938.2"; exon_number "25"; uniq_trans_id "G3938.2";
NC_042997.1	PBRI	transcript	162120620	162152608	.	+	.	gene_id "LOC115212150"; ID ""; gene_name "LOC115212150"; transcript_id "G3938.3"; uniq_trans_id "G3938.3";
NC_042997.1	PBRI	exon	162120620	162120737	.	+	.	gene_id "LOC115212150"; ID ""; gene_name "LOC115212150"; transcript_id "G3938.3"; exon_number "1"; uniq_trans_id "G3938.3";
NC_042997.1	PBRI	exon	162123202	162123350	.	+	.	gene_id "LOC115212150"; ID ""; gene_name "LOC115212150"; transcript_id "G3938.3"; exon_number "2"; uniq_trans_id "G3938.3";
NC_042997.1	PBRI	exon	162126431	162126554	.	+	.	gene_id "LOC115212150"; ID ""; gene_name "LOC115212150"; transcript_id "G3938.3"; exon_number "3"; uniq_trans_id "G3938.3";
NC_042997.1	PBRI	exon	162128318	162128515	.	+	.	gene_id "LOC115212150"; ID ""; gene_name "LOC115212150"; transcript_id "G3938.3"; exon_number "4"; uniq_trans_id "G3938.3";
NC_042997.1	PBRI	exon	162129235	162129369	.	+	.	gene_id "LOC115212150"; ID ""; gene_name "LOC115212150"; transcript_id "G3938.3"; exon_number "5"; uniq_trans_id "G3938.3";
NC_042997.1	PBRI	exon	162130547	162130711	.	+	.	gene_id "LOC115212150"; ID ""; gene_name "LOC115212150"; transcript_id "G3938.3"; exon_number "6"; uniq_trans_id "G3938.3";
NC_042997.1	PBRI	exon	162132671	162132815	.	+	.	gene_id "LOC115212150"; ID ""; gene_name "LOC115212150"; transcript_id "G3938.3"; exon_number "7"; uniq_trans_id "G3938.3";
NC_042997.1	PBRI	exon	162134288	162134360	.	+	.	gene_id "LOC115212150"; ID ""; gene_name "LOC115212150"; transcript_id "G3938.3"; exon_number "8"; uniq_trans_id "G3938.3";
NC_042997.1	PBRI	exon	162135098	162135176	.	+	.	gene_id "LOC115212150"; ID ""; gene_name "LOC115212150"; transcript_id "G3938.3"; exon_number "9"; uniq_trans_id "G3938.3";
NC_042997.1	PBRI	exon	162136510	162136629	.	+	.	gene_id "LOC115212150"; ID ""; gene_name "LOC115212150"; transcript_id "G3938.3"; exon_number "10"; uniq_trans_id "G3938.3";
NC_042997.1	PBRI	exon	162139353	162139453	.	+	.	gene_id "LOC115212150"; ID ""; gene_name "LOC115212150"; transcript_id "G3938.3"; exon_number "11"; uniq_trans_id "G3938.3";
NC_042997.1	PBRI	exon	162139589	162139664	.	+	.	gene_id "LOC115212150"; ID ""; gene_name "LOC115212150"; transcript_id "G3938.3"; exon_number "12"; uniq_trans_id "G3938.3";
NC_042997.1	PBRI	exon	162140649	162140735	.	+	.	gene_id "LOC115212150"; ID ""; gene_name "LOC115212150"; transcript_id "G3938.3"; exon_number "13"; uniq_trans_id "G3938.3";
NC_042997.1	PBRI	exon	162141812	162141925	.	+	.	gene_id "LOC115212150"; ID ""; gene_name "LOC115212150"; transcript_id "G3938.3"; exon_number "14"; uniq_trans_id "G3938.3";
NC_042997.1	PBRI	exon	162145967	162146053	.	+	.	gene_id "LOC115212150"; ID ""; gene_name "LOC115212150"; transcript_id "G3938.3"; exon_number "15"; uniq_trans_id "G3938.3";
NC_042997.1	PBRI	exon	162146604	162146679	.	+	.	gene_id "LOC115212150"; ID ""; gene_name "LOC115212150"; transcript_id "G3938.3"; exon_number "16"; uniq_trans_id "G3938.3";
NC_042997.1	PBRI	exon	162148271	162148380	.	+	.	gene_id "LOC115212150"; ID ""; gene_name "LOC115212150"; transcript_id "G3938.3"; exon_number "17"; uniq_trans_id "G3938.3";
NC_042997.1	PBRI	exon	162148611	162148714	.	+	.	gene_id "LOC115212150"; ID ""; gene_name "LOC115212150"; transcript_id "G3938.3"; exon_number "18"; uniq_trans_id "G3938.3";
NC_042997.1	PBRI	exon	162149184	162149283	.	+	.	gene_id "LOC115212150"; ID ""; gene_name "LOC115212150"; transcript_id "G3938.3"; exon_number "19"; uniq_trans_id "G3938.3";
NC_042997.1	PBRI	exon	162150528	162150644	.	+	.	gene_id "LOC115212150"; ID ""; gene_name "LOC115212150"; transcript_id "G3938.3"; exon_number "20"; uniq_trans_id "G3938.3";
NC_042997.1	PBRI	exon	162152546	162152608	.	+	.	gene_id "LOC115212150"; ID ""; gene_name "LOC115212150"; transcript_id "G3938.3"; exon_number "21"; uniq_trans_id "G3938.3";
NC_042997.1	PBRI	transcript	162120630	162164373	.	+	.	gene_id "LOC115212150"; ID ""; gene_name "LOC115212150"; transcript_id "G3938.6"; uniq_trans_id "G3938.6";
NC_042997.1	PBRI	exon	162120630	162120737	.	+	.	gene_id "LOC115212150"; ID ""; gene_name "LOC115212150"; transcript_id "G3938.6"; exon_number "1"; uniq_trans_id "G3938.6";
NC_042997.1	PBRI	exon	162123202	162123350	.	+	.	gene_id "LOC115212150"; ID ""; gene_name "LOC115212150"; transcript_id "G3938.6"; exon_number "2"; uniq_trans_id "G3938.6";
NC_042997.1	PBRI	exon	162126431	162126554	.	+	.	gene_id "LOC115212150"; ID ""; gene_name "LOC115212150"; transcript_id "G3938.6"; exon_number "3"; uniq_trans_id "G3938.6";
NC_042997.1	PBRI	exon	162128318	162128515	.	+	.	gene_id "LOC115212150"; ID ""; gene_name "LOC115212150"; transcript_id "G3938.6"; exon_number "4"; uniq_trans_id "G3938.6";
NC_042997.1	PBRI	exon	162129235	162129369	.	+	.	gene_id "LOC115212150"; ID ""; gene_name "LOC115212150"; transcript_id "G3938.6"; exon_number "5"; uniq_trans_id "G3938.6";
NC_042997.1	PBRI	exon	162130547	162130711	.	+	.	gene_id "LOC115212150"; ID ""; gene_name "LOC115212150"; transcript_id "G3938.6"; exon_number "6"; uniq_trans_id "G3938.6";
NC_042997.1	PBRI	exon	162132671	162132815	.	+	.	gene_id "LOC115212150"; ID ""; gene_name "LOC115212150"; transcript_id "G3938.6"; exon_number "7"; uniq_trans_id "G3938.6";
NC_042997.1	PBRI	exon	162134288	162134360	.	+	.	gene_id "LOC115212150"; ID ""; gene_name "LOC115212150"; transcript_id "G3938.6"; exon_number "8"; uniq_trans_id "G3938.6";
NC_042997.1	PBRI	exon	162135098	162135176	.	+	.	gene_id "LOC115212150"; ID ""; gene_name "LOC115212150"; transcript_id "G3938.6"; exon_number "9"; uniq_trans_id "G3938.6";
NC_042997.1	PBRI	exon	162136510	162136629	.	+	.	gene_id "LOC115212150"; ID ""; gene_name "LOC115212150"; transcript_id "G3938.6"; exon_number "10"; uniq_trans_id "G3938.6";
NC_042997.1	PBRI	exon	162139353	162139453	.	+	.	gene_id "LOC115212150"; ID ""; gene_name "LOC115212150"; transcript_id "G3938.6"; exon_number "11"; uniq_trans_id "G3938.6";
NC_042997.1	PBRI	exon	162139589	162139664	.	+	.	gene_id "LOC115212150"; ID ""; gene_name "LOC115212150"; transcript_id "G3938.6"; exon_number "12"; uniq_trans_id "G3938.6";
NC_042997.1	PBRI	exon	162140649	162140735	.	+	.	gene_id "LOC115212150"; ID ""; gene_name "LOC115212150"; transcript_id "G3938.6"; exon_number "13"; uniq_trans_id "G3938.6";
NC_042997.1	PBRI	exon	162141812	162141925	.	+	.	gene_id "LOC115212150"; ID ""; gene_name "LOC115212150"; transcript_id "G3938.6"; exon_number "14"; uniq_trans_id "G3938.6";
NC_042997.1	PBRI	exon	162145967	162146053	.	+	.	gene_id "LOC115212150"; ID ""; gene_name "LOC115212150"; transcript_id "G3938.6"; exon_number "15"; uniq_trans_id "G3938.6";
NC_042997.1	PBRI	exon	162146604	162148380	.	+	.	gene_id "LOC115212150"; ID ""; gene_name "LOC115212150"; transcript_id "G3938.6"; exon_number "16"; uniq_trans_id "G3938.6";
NC_042997.1	PBRI	exon	162148611	162148714	.	+	.	gene_id "LOC115212150"; ID ""; gene_name "LOC115212150"; transcript_id "G3938.6"; exon_number "17"; uniq_trans_id "G3938.6";
NC_042997.1	PBRI	exon	162149184	162149283	.	+	.	gene_id "LOC115212150"; ID ""; gene_name "LOC115212150"; transcript_id "G3938.6"; exon_number "18"; uniq_trans_id "G3938.6";
NC_042997.1	PBRI	exon	162150528	162150644	.	+	.	gene_id "LOC115212150"; ID ""; gene_name "LOC115212150"; transcript_id "G3938.6"; exon_number "19"; uniq_trans_id "G3938.6";
NC_042997.1	PBRI	exon	162152546	162152609	.	+	.	gene_id "LOC115212150"; ID ""; gene_name "LOC115212150"; transcript_id "G3938.6"; exon_number "20"; uniq_trans_id "G3938.6";
NC_042997.1	PBRI	exon	162154063	162154162	.	+	.	gene_id "LOC115212150"; ID ""; gene_name "LOC115212150"; transcript_id "G3938.6"; exon_number "21"; uniq_trans_id "G3938.6";
NC_042997.1	PBRI	exon	162155387	162155493	.	+	.	gene_id "LOC115212150"; ID ""; gene_name "LOC115212150"; transcript_id "G3938.6"; exon_number "22"; uniq_trans_id "G3938.6";
NC_042997.1	PBRI	exon	162164251	162164373	.	+	.	gene_id "LOC115212150"; ID ""; gene_name "LOC115212150"; transcript_id "G3938.6"; exon_number "23"; uniq_trans_id "G3938.6";
NC_042997.1	PBRI	transcript	162120630	162164373	.	+	.	gene_id "LOC115212150"; ID ""; gene_name "LOC115212150"; transcript_id "G3938.7"; uniq_trans_id "G3938.7";
NC_042997.1	PBRI	exon	162120630	162120737	.	+	.	gene_id "LOC115212150"; ID ""; gene_name "LOC115212150"; transcript_id "G3938.7"; exon_number "1"; uniq_trans_id "G3938.7";
NC_042997.1	PBRI	exon	162123202	162123350	.	+	.	gene_id "LOC115212150"; ID ""; gene_name "LOC115212150"; transcript_id "G3938.7"; exon_number "2"; uniq_trans_id "G3938.7";
NC_042997.1	PBRI	exon	162126431	162126554	.	+	.	gene_id "LOC115212150"; ID ""; gene_name "LOC115212150"; transcript_id "G3938.7"; exon_number "3"; uniq_trans_id "G3938.7";
NC_042997.1	PBRI	exon	162128318	162128515	.	+	.	gene_id "LOC115212150"; ID ""; gene_name "LOC115212150"; transcript_id "G3938.7"; exon_number "4"; uniq_trans_id "G3938.7";
NC_042997.1	PBRI	exon	162129235	162129369	.	+	.	gene_id "LOC115212150"; ID ""; gene_name "LOC115212150"; transcript_id "G3938.7"; exon_number "5"; uniq_trans_id "G3938.7";
NC_042997.1	PBRI	exon	162130547	162130711	.	+	.	gene_id "LOC115212150"; ID ""; gene_name "LOC115212150"; transcript_id "G3938.7"; exon_number "6"; uniq_trans_id "G3938.7";
NC_042997.1	PBRI	exon	162132671	162132815	.	+	.	gene_id "LOC115212150"; ID ""; gene_name "LOC115212150"; transcript_id "G3938.7"; exon_number "7"; uniq_trans_id "G3938.7";
NC_042997.1	PBRI	exon	162134288	162134360	.	+	.	gene_id "LOC115212150"; ID ""; gene_name "LOC115212150"; transcript_id "G3938.7"; exon_number "8"; uniq_trans_id "G3938.7";
NC_042997.1	PBRI	exon	162135098	162135176	.	+	.	gene_id "LOC115212150"; ID ""; gene_name "LOC115212150"; transcript_id "G3938.7"; exon_number "9"; uniq_trans_id "G3938.7";
NC_042997.1	PBRI	exon	162136510	162136629	.	+	.	gene_id "LOC115212150"; ID ""; gene_name "LOC115212150"; transcript_id "G3938.7"; exon_number "10"; uniq_trans_id "G3938.7";
NC_042997.1	PBRI	exon	162139589	162139664	.	+	.	gene_id "LOC115212150"; ID ""; gene_name "LOC115212150"; transcript_id "G3938.7"; exon_number "11"; uniq_trans_id "G3938.7";
NC_042997.1	PBRI	exon	162140649	162140735	.	+	.	gene_id "LOC115212150"; ID ""; gene_name "LOC115212150"; transcript_id "G3938.7"; exon_number "12"; uniq_trans_id "G3938.7";
NC_042997.1	PBRI	exon	162141812	162141925	.	+	.	gene_id "LOC115212150"; ID ""; gene_name "LOC115212150"; transcript_id "G3938.7"; exon_number "13"; uniq_trans_id "G3938.7";
NC_042997.1	PBRI	exon	162145967	162146053	.	+	.	gene_id "LOC115212150"; ID ""; gene_name "LOC115212150"; transcript_id "G3938.7"; exon_number "14"; uniq_trans_id "G3938.7";
NC_042997.1	PBRI	exon	162146604	162146679	.	+	.	gene_id "LOC115212150"; ID ""; gene_name "LOC115212150"; transcript_id "G3938.7"; exon_number "15"; uniq_trans_id "G3938.7";
NC_042997.1	PBRI	exon	162148271	162148380	.	+	.	gene_id "LOC115212150"; ID ""; gene_name "LOC115212150"; transcript_id "G3938.7"; exon_number "16"; uniq_trans_id "G3938.7";
NC_042997.1	PBRI	exon	162148611	162148714	.	+	.	gene_id "LOC115212150"; ID ""; gene_name "LOC115212150"; transcript_id "G3938.7"; exon_number "17"; uniq_trans_id "G3938.7";
NC_042997.1	PBRI	exon	162149184	162149283	.	+	.	gene_id "LOC115212150"; ID ""; gene_name "LOC115212150"; transcript_id "G3938.7"; exon_number "18"; uniq_trans_id "G3938.7";
NC_042997.1	PBRI	exon	162150528	162150644	.	+	.	gene_id "LOC115212150"; ID ""; gene_name "LOC115212150"; transcript_id "G3938.7"; exon_number "19"; uniq_trans_id "G3938.7";
NC_042997.1	PBRI	exon	162152546	162152609	.	+	.	gene_id "LOC115212150"; ID ""; gene_name "LOC115212150"; transcript_id "G3938.7"; exon_number "20"; uniq_trans_id "G3938.7";
NC_042997.1	PBRI	exon	162154063	162154162	.	+	.	gene_id "LOC115212150"; ID ""; gene_name "LOC115212150"; transcript_id "G3938.7"; exon_number "21"; uniq_trans_id "G3938.7";
NC_042997.1	PBRI	exon	162155387	162155493	.	+	.	gene_id "LOC115212150"; ID ""; gene_name "LOC115212150"; transcript_id "G3938.7"; exon_number "22"; uniq_trans_id "G3938.7";
NC_042997.1	PBRI	exon	162164251	162164373	.	+	.	gene_id "LOC115212150"; ID ""; gene_name "LOC115212150"; transcript_id "G3938.7"; exon_number "23"; uniq_trans_id "G3938.7";
NC_042997.1	Gnomon	transcript	162120598	162164374	.	+	.	gene_id "LOC115212150"; ID "XM_029780993.2"; gene_name "LOC115212150"; transcript_id "XM_029780993.2";
NC_042997.1	Gnomon	CDS	162120705	162120737	.	+	0	gene_id "LOC115212150"; db_xref "GeneID:115212150"; gbkey "CDS"; gene "LOC115212150"; ID ""; gene_name "LOC115212150"; transcript_id "XM_029780993.2"; product "pre-mRNA-splicing factor SYF1"; protein_id "XP_029636853.1"; exon_number "1";
NC_042997.1	Gnomon	CDS	162123202	162123350	.	+	0	gene_id "LOC115212150"; db_xref "GeneID:115212150"; gbkey "CDS"; gene "LOC115212150"; ID ""; gene_name "LOC115212150"; transcript_id "XM_029780993.2"; product "pre-mRNA-splicing factor SYF1"; protein_id "XP_029636853.1"; exon_number "2";
NC_042997.1	Gnomon	CDS	162126431	162126554	.	+	1	gene_id "LOC115212150"; db_xref "GeneID:115212150"; gbkey "CDS"; gene "LOC115212150"; ID ""; gene_name "LOC115212150"; transcript_id "XM_029780993.2"; product "pre-mRNA-splicing factor SYF1"; protein_id "XP_029636853.1"; exon_number "3";
NC_042997.1	Gnomon	CDS	162128318	162128515	.	+	0	gene_id "LOC115212150"; db_xref "GeneID:115212150"; gbkey "CDS"; gene "LOC115212150"; ID ""; gene_name "LOC115212150"; transcript_id "XM_029780993.2"; product "pre-mRNA-splicing factor SYF1"; protein_id "XP_029636853.1"; exon_number "4";
NC_042997.1	Gnomon	CDS	162129235	162129369	.	+	0	gene_id "LOC115212150"; db_xref "GeneID:115212150"; gbkey "CDS"; gene "LOC115212150"; ID ""; gene_name "LOC115212150"; transcript_id "XM_029780993.2"; product "pre-mRNA-splicing factor SYF1"; protein_id "XP_029636853.1"; exon_number "5";
NC_042997.1	Gnomon	CDS	162130547	162130711	.	+	0	gene_id "LOC115212150"; db_xref "GeneID:115212150"; gbkey "CDS"; gene "LOC115212150"; ID ""; gene_name "LOC115212150"; transcript_id "XM_029780993.2"; product "pre-mRNA-splicing factor SYF1"; protein_id "XP_029636853.1"; exon_number "6";
NC_042997.1	Gnomon	CDS	162132671	162132815	.	+	0	gene_id "LOC115212150"; db_xref "GeneID:115212150"; gbkey "CDS"; gene "LOC115212150"; ID ""; gene_name "LOC115212150"; transcript_id "XM_029780993.2"; product "pre-mRNA-splicing factor SYF1"; protein_id "XP_029636853.1"; exon_number "7";
NC_042997.1	Gnomon	CDS	162134288	162134360	.	+	2	gene_id "LOC115212150"; db_xref "GeneID:115212150"; gbkey "CDS"; gene "LOC115212150"; ID ""; gene_name "LOC115212150"; transcript_id "XM_029780993.2"; product "pre-mRNA-splicing factor SYF1"; protein_id "XP_029636853.1"; exon_number "8";
NC_042997.1	Gnomon	CDS	162135098	162135176	.	+	1	gene_id "LOC115212150"; db_xref "GeneID:115212150"; gbkey "CDS"; gene "LOC115212150"; ID ""; gene_name "LOC115212150"; transcript_id "XM_029780993.2"; product "pre-mRNA-splicing factor SYF1"; protein_id "XP_029636853.1"; exon_number "9";
NC_042997.1	Gnomon	CDS	162136510	162136629	.	+	0	gene_id "LOC115212150"; db_xref "GeneID:115212150"; gbkey "CDS"; gene "LOC115212150"; ID ""; gene_name "LOC115212150"; transcript_id "XM_029780993.2"; product "pre-mRNA-splicing factor SYF1"; protein_id "XP_029636853.1"; exon_number "10";
NC_042997.1	Gnomon	CDS	162139353	162139453	.	+	0	gene_id "LOC115212150"; db_xref "GeneID:115212150"; gbkey "CDS"; gene "LOC115212150"; ID ""; gene_name "LOC115212150"; transcript_id "XM_029780993.2"; product "pre-mRNA-splicing factor SYF1"; protein_id "XP_029636853.1"; exon_number "11";
NC_042997.1	Gnomon	CDS	162139589	162139664	.	+	1	gene_id "LOC115212150"; db_xref "GeneID:115212150"; gbkey "CDS"; gene "LOC115212150"; ID ""; gene_name "LOC115212150"; transcript_id "XM_029780993.2"; product "pre-mRNA-splicing factor SYF1"; protein_id "XP_029636853.1"; exon_number "12";
NC_042997.1	Gnomon	CDS	162140649	162140735	.	+	0	gene_id "LOC115212150"; db_xref "GeneID:115212150"; gbkey "CDS"; gene "LOC115212150"; ID ""; gene_name "LOC115212150"; transcript_id "XM_029780993.2"; product "pre-mRNA-splicing factor SYF1"; protein_id "XP_029636853.1"; exon_number "13";
NC_042997.1	Gnomon	CDS	162141812	162141925	.	+	0	gene_id "LOC115212150"; db_xref "GeneID:115212150"; gbkey "CDS"; gene "LOC115212150"; ID ""; gene_name "LOC115212150"; transcript_id "XM_029780993.2"; product "pre-mRNA-splicing factor SYF1"; protein_id "XP_029636853.1"; exon_number "14";
NC_042997.1	Gnomon	CDS	162145967	162146053	.	+	0	gene_id "LOC115212150"; db_xref "GeneID:115212150"; gbkey "CDS"; gene "LOC115212150"; ID ""; gene_name "LOC115212150"; transcript_id "XM_029780993.2"; product "pre-mRNA-splicing factor SYF1"; protein_id "XP_029636853.1"; exon_number "15";
NC_042997.1	Gnomon	CDS	162146604	162146679	.	+	0	gene_id "LOC115212150"; db_xref "GeneID:115212150"; gbkey "CDS"; gene "LOC115212150"; ID ""; gene_name "LOC115212150"; transcript_id "XM_029780993.2"; product "pre-mRNA-splicing factor SYF1"; protein_id "XP_029636853.1"; exon_number "16";
NC_042997.1	Gnomon	CDS	162148271	162148380	.	+	2	gene_id "LOC115212150"; db_xref "GeneID:115212150"; gbkey "CDS"; gene "LOC115212150"; ID ""; gene_name "LOC115212150"; transcript_id "XM_029780993.2"; product "pre-mRNA-splicing factor SYF1"; protein_id "XP_029636853.1"; exon_number "17";
NC_042997.1	Gnomon	CDS	162148611	162148714	.	+	0	gene_id "LOC115212150"; db_xref "GeneID:115212150"; gbkey "CDS"; gene "LOC115212150"; ID ""; gene_name "LOC115212150"; transcript_id "XM_029780993.2"; product "pre-mRNA-splicing factor SYF1"; protein_id "XP_029636853.1"; exon_number "18";
NC_042997.1	Gnomon	CDS	162149184	162149283	.	+	1	gene_id "LOC115212150"; db_xref "GeneID:115212150"; gbkey "CDS"; gene "LOC115212150"; ID ""; gene_name "LOC115212150"; transcript_id "XM_029780993.2"; product "pre-mRNA-splicing factor SYF1"; protein_id "XP_029636853.1"; exon_number "19";
NC_042997.1	Gnomon	CDS	162150528	162150644	.	+	0	gene_id "LOC115212150"; db_xref "GeneID:115212150"; gbkey "CDS"; gene "LOC115212150"; ID ""; gene_name "LOC115212150"; transcript_id "XM_029780993.2"; product "pre-mRNA-splicing factor SYF1"; protein_id "XP_029636853.1"; exon_number "20";
NC_042997.1	Gnomon	CDS	162152546	162152609	.	+	0	gene_id "LOC115212150"; db_xref "GeneID:115212150"; gbkey "CDS"; gene "LOC115212150"; ID ""; gene_name "LOC115212150"; transcript_id "XM_029780993.2"; product "pre-mRNA-splicing factor SYF1"; protein_id "XP_029636853.1"; exon_number "21";
NC_042997.1	Gnomon	CDS	162154063	162154162	.	+	2	gene_id "LOC115212150"; db_xref "GeneID:115212150"; gbkey "CDS"; gene "LOC115212150"; ID ""; gene_name "LOC115212150"; transcript_id "XM_029780993.2"; product "pre-mRNA-splicing factor SYF1"; protein_id "XP_029636853.1"; exon_number "22";
NC_042997.1	Gnomon	CDS	162155387	162155493	.	+	1	gene_id "LOC115212150"; db_xref "GeneID:115212150"; gbkey "CDS"; gene "LOC115212150"; ID ""; gene_name "LOC115212150"; transcript_id "XM_029780993.2"; product "pre-mRNA-splicing factor SYF1"; protein_id "XP_029636853.1"; exon_number "23";
NC_042997.1	Gnomon	CDS	162164251	162164327	.	+	2	gene_id "LOC115212150"; db_xref "GeneID:115212150"; gbkey "CDS"; gene "LOC115212150"; ID ""; gene_name "LOC115212150"; transcript_id "XM_029780993.2"; product "pre-mRNA-splicing factor SYF1"; protein_id "XP_029636853.1"; exon_number "24";
NC_042997.1	Gnomon	exon	162120598	162120737	.	+	.	gene_id "LOC115212150"; db_xref "GeneID:115212150"; gbkey "mRNA"; gene "LOC115212150"; ID ""; gene_name "LOC115212150"; transcript_id "XM_029780993.2"; product "pre-mRNA-splicing factor SYF1"; exon_number "1"; model_evidence "Supporting evidence includes similarity to: 4 Proteins, and 100% coverage of the annotated genomic feature by RNAseq alignments, including 45 samples with support for all annotated introns";
NC_042997.1	Gnomon	exon	162123202	162123350	.	+	.	gene_id "LOC115212150"; db_xref "GeneID:115212150"; gbkey "mRNA"; gene "LOC115212150"; ID ""; gene_name "LOC115212150"; transcript_id "XM_029780993.2"; product "pre-mRNA-splicing factor SYF1"; exon_number "2"; model_evidence "Supporting evidence includes similarity to: 4 Proteins, and 100% coverage of the annotated genomic feature by RNAseq alignments, including 45 samples with support for all annotated introns";
NC_042997.1	Gnomon	exon	162126431	162126554	.	+	.	gene_id "LOC115212150"; db_xref "GeneID:115212150"; gbkey "mRNA"; gene "LOC115212150"; ID ""; gene_name "LOC115212150"; transcript_id "XM_029780993.2"; product "pre-mRNA-splicing factor SYF1"; exon_number "3"; model_evidence "Supporting evidence includes similarity to: 4 Proteins, and 100% coverage of the annotated genomic feature by RNAseq alignments, including 45 samples with support for all annotated introns";
NC_042997.1	Gnomon	exon	162128318	162128515	.	+	.	gene_id "LOC115212150"; db_xref "GeneID:115212150"; gbkey "mRNA"; gene "LOC115212150"; ID ""; gene_name "LOC115212150"; transcript_id "XM_029780993.2"; product "pre-mRNA-splicing factor SYF1"; exon_number "4"; model_evidence "Supporting evidence includes similarity to: 4 Proteins, and 100% coverage of the annotated genomic feature by RNAseq alignments, including 45 samples with support for all annotated introns";
NC_042997.1	Gnomon	exon	162129235	162129369	.	+	.	gene_id "LOC115212150"; db_xref "GeneID:115212150"; gbkey "mRNA"; gene "LOC115212150"; ID ""; gene_name "LOC115212150"; transcript_id "XM_029780993.2"; product "pre-mRNA-splicing factor SYF1"; exon_number "5"; model_evidence "Supporting evidence includes similarity to: 4 Proteins, and 100% coverage of the annotated genomic feature by RNAseq alignments, including 45 samples with support for all annotated introns";
NC_042997.1	Gnomon	exon	162130547	162130711	.	+	.	gene_id "LOC115212150"; db_xref "GeneID:115212150"; gbkey "mRNA"; gene "LOC115212150"; ID ""; gene_name "LOC115212150"; transcript_id "XM_029780993.2"; product "pre-mRNA-splicing factor SYF1"; exon_number "6"; model_evidence "Supporting evidence includes similarity to: 4 Proteins, and 100% coverage of the annotated genomic feature by RNAseq alignments, including 45 samples with support for all annotated introns";
NC_042997.1	Gnomon	exon	162132671	162132815	.	+	.	gene_id "LOC115212150"; db_xref "GeneID:115212150"; gbkey "mRNA"; gene "LOC115212150"; ID ""; gene_name "LOC115212150"; transcript_id "XM_029780993.2"; product "pre-mRNA-splicing factor SYF1"; exon_number "7"; model_evidence "Supporting evidence includes similarity to: 4 Proteins, and 100% coverage of the annotated genomic feature by RNAseq alignments, including 45 samples with support for all annotated introns";
NC_042997.1	Gnomon	exon	162134288	162134360	.	+	.	gene_id "LOC115212150"; db_xref "GeneID:115212150"; gbkey "mRNA"; gene "LOC115212150"; ID ""; gene_name "LOC115212150"; transcript_id "XM_029780993.2"; product "pre-mRNA-splicing factor SYF1"; exon_number "8"; model_evidence "Supporting evidence includes similarity to: 4 Proteins, and 100% coverage of the annotated genomic feature by RNAseq alignments, including 45 samples with support for all annotated introns";
NC_042997.1	Gnomon	exon	162135098	162135176	.	+	.	gene_id "LOC115212150"; db_xref "GeneID:115212150"; gbkey "mRNA"; gene "LOC115212150"; ID ""; gene_name "LOC115212150"; transcript_id "XM_029780993.2"; product "pre-mRNA-splicing factor SYF1"; exon_number "9"; model_evidence "Supporting evidence includes similarity to: 4 Proteins, and 100% coverage of the annotated genomic feature by RNAseq alignments, including 45 samples with support for all annotated introns";
NC_042997.1	Gnomon	exon	162136510	162136629	.	+	.	gene_id "LOC115212150"; db_xref "GeneID:115212150"; gbkey "mRNA"; gene "LOC115212150"; ID ""; gene_name "LOC115212150"; transcript_id "XM_029780993.2"; product "pre-mRNA-splicing factor SYF1"; exon_number "10"; model_evidence "Supporting evidence includes similarity to: 4 Proteins, and 100% coverage of the annotated genomic feature by RNAseq alignments, including 45 samples with support for all annotated introns";
NC_042997.1	Gnomon	exon	162139353	162139453	.	+	.	gene_id "LOC115212150"; db_xref "GeneID:115212150"; gbkey "mRNA"; gene "LOC115212150"; ID ""; gene_name "LOC115212150"; transcript_id "XM_029780993.2"; product "pre-mRNA-splicing factor SYF1"; exon_number "11"; model_evidence "Supporting evidence includes similarity to: 4 Proteins, and 100% coverage of the annotated genomic feature by RNAseq alignments, including 45 samples with support for all annotated introns";
NC_042997.1	Gnomon	exon	162139589	162139664	.	+	.	gene_id "LOC115212150"; db_xref "GeneID:115212150"; gbkey "mRNA"; gene "LOC115212150"; ID ""; gene_name "LOC115212150"; transcript_id "XM_029780993.2"; product "pre-mRNA-splicing factor SYF1"; exon_number "12"; model_evidence "Supporting evidence includes similarity to: 4 Proteins, and 100% coverage of the annotated genomic feature by RNAseq alignments, including 45 samples with support for all annotated introns";
NC_042997.1	Gnomon	exon	162140649	162140735	.	+	.	gene_id "LOC115212150"; db_xref "GeneID:115212150"; gbkey "mRNA"; gene "LOC115212150"; ID ""; gene_name "LOC115212150"; transcript_id "XM_029780993.2"; product "pre-mRNA-splicing factor SYF1"; exon_number "13"; model_evidence "Supporting evidence includes similarity to: 4 Proteins, and 100% coverage of the annotated genomic feature by RNAseq alignments, including 45 samples with support for all annotated introns";
NC_042997.1	Gnomon	exon	162141812	162141925	.	+	.	gene_id "LOC115212150"; db_xref "GeneID:115212150"; gbkey "mRNA"; gene "LOC115212150"; ID ""; gene_name "LOC115212150"; transcript_id "XM_029780993.2"; product "pre-mRNA-splicing factor SYF1"; exon_number "14"; model_evidence "Supporting evidence includes similarity to: 4 Proteins, and 100% coverage of the annotated genomic feature by RNAseq alignments, including 45 samples with support for all annotated introns";
NC_042997.1	Gnomon	exon	162145967	162146053	.	+	.	gene_id "LOC115212150"; db_xref "GeneID:115212150"; gbkey "mRNA"; gene "LOC115212150"; ID ""; gene_name "LOC115212150"; transcript_id "XM_029780993.2"; product "pre-mRNA-splicing factor SYF1"; exon_number "15"; model_evidence "Supporting evidence includes similarity to: 4 Proteins, and 100% coverage of the annotated genomic feature by RNAseq alignments, including 45 samples with support for all annotated introns";
NC_042997.1	Gnomon	exon	162146604	162146679	.	+	.	gene_id "LOC115212150"; db_xref "GeneID:115212150"; gbkey "mRNA"; gene "LOC115212150"; ID ""; gene_name "LOC115212150"; transcript_id "XM_029780993.2"; product "pre-mRNA-splicing factor SYF1"; exon_number "16"; model_evidence "Supporting evidence includes similarity to: 4 Proteins, and 100% coverage of the annotated genomic feature by RNAseq alignments, including 45 samples with support for all annotated introns";
NC_042997.1	Gnomon	exon	162148271	162148380	.	+	.	gene_id "LOC115212150"; db_xref "GeneID:115212150"; gbkey "mRNA"; gene "LOC115212150"; ID ""; gene_name "LOC115212150"; transcript_id "XM_029780993.2"; product "pre-mRNA-splicing factor SYF1"; exon_number "17"; model_evidence "Supporting evidence includes similarity to: 4 Proteins, and 100% coverage of the annotated genomic feature by RNAseq alignments, including 45 samples with support for all annotated introns";
NC_042997.1	Gnomon	exon	162148611	162148714	.	+	.	gene_id "LOC115212150"; db_xref "GeneID:115212150"; gbkey "mRNA"; gene "LOC115212150"; ID ""; gene_name "LOC115212150"; transcript_id "XM_029780993.2"; product "pre-mRNA-splicing factor SYF1"; exon_number "18"; model_evidence "Supporting evidence includes similarity to: 4 Proteins, and 100% coverage of the annotated genomic feature by RNAseq alignments, including 45 samples with support for all annotated introns";
NC_042997.1	Gnomon	exon	162149184	162149283	.	+	.	gene_id "LOC115212150"; db_xref "GeneID:115212150"; gbkey "mRNA"; gene "LOC115212150"; ID ""; gene_name "LOC115212150"; transcript_id "XM_029780993.2"; product "pre-mRNA-splicing factor SYF1"; exon_number "19"; model_evidence "Supporting evidence includes similarity to: 4 Proteins, and 100% coverage of the annotated genomic feature by RNAseq alignments, including 45 samples with support for all annotated introns";
NC_042997.1	Gnomon	exon	162150528	162150644	.	+	.	gene_id "LOC115212150"; db_xref "GeneID:115212150"; gbkey "mRNA"; gene "LOC115212150"; ID ""; gene_name "LOC115212150"; transcript_id "XM_029780993.2"; product "pre-mRNA-splicing factor SYF1"; exon_number "20"; model_evidence "Supporting evidence includes similarity to: 4 Proteins, and 100% coverage of the annotated genomic feature by RNAseq alignments, including 45 samples with support for all annotated introns";
NC_042997.1	Gnomon	exon	162152546	162152609	.	+	.	gene_id "LOC115212150"; db_xref "GeneID:115212150"; gbkey "mRNA"; gene "LOC115212150"; ID ""; gene_name "LOC115212150"; transcript_id "XM_029780993.2"; product "pre-mRNA-splicing factor SYF1"; exon_number "21"; model_evidence "Supporting evidence includes similarity to: 4 Proteins, and 100% coverage of the annotated genomic feature by RNAseq alignments, including 45 samples with support for all annotated introns";
NC_042997.1	Gnomon	exon	162154063	162154162	.	+	.	gene_id "LOC115212150"; db_xref "GeneID:115212150"; gbkey "mRNA"; gene "LOC115212150"; ID ""; gene_name "LOC115212150"; transcript_id "XM_029780993.2"; product "pre-mRNA-splicing factor SYF1"; exon_number "22"; model_evidence "Supporting evidence includes similarity to: 4 Proteins, and 100% coverage of the annotated genomic feature by RNAseq alignments, including 45 samples with support for all annotated introns";
NC_042997.1	Gnomon	exon	162155387	162155493	.	+	.	gene_id "LOC115212150"; db_xref "GeneID:115212150"; gbkey "mRNA"; gene "LOC115212150"; ID ""; gene_name "LOC115212150"; transcript_id "XM_029780993.2"; product "pre-mRNA-splicing factor SYF1"; exon_number "23"; model_evidence "Supporting evidence includes similarity to: 4 Proteins, and 100% coverage of the annotated genomic feature by RNAseq alignments, including 45 samples with support for all annotated introns";
NC_042997.1	Gnomon	exon	162164251	162164374	.	+	.	gene_id "LOC115212150"; db_xref "GeneID:115212150"; gbkey "mRNA"; gene "LOC115212150"; ID ""; gene_name "LOC115212150"; transcript_id "XM_029780993.2"; product "pre-mRNA-splicing factor SYF1"; exon_number "24"; model_evidence "Supporting evidence includes similarity to: 4 Proteins, and 100% coverage of the annotated genomic feature by RNAseq alignments, including 45 samples with support for all annotated introns";
NC_042997.1	Gnomon	start_codon	162120705	162120707	.	+	0	gene_id "LOC115212150"; db_xref "GeneID:115212150"; gbkey "CDS"; gene "LOC115212150"; ID ""; gene_name "LOC115212150"; transcript_id "XM_029780993.2"; product "pre-mRNA-splicing factor SYF1"; protein_id "XP_029636853.1"; exon_number "1";
NC_042997.1	Gnomon	stop_codon	162164328	162164330	.	+	0	gene_id "LOC115212150"; db_xref "GeneID:115212150"; gbkey "CDS"; gene "LOC115212150"; ID ""; gene_name "LOC115212150"; transcript_id "XM_029780993.2"; product "pre-mRNA-splicing factor SYF1"; protein_id "XP_029636853.1"; exon_number "24";
NC_042997.1	Gnomon	gene	169246884	169267264	.	-	.	gene_id "LOC115212158"; db_xref "GeneID:115212158"; gbkey "Gene"; gene "LOC115212158"; gene_biotype "protein_coding"; ID ""; gene_name "LOC115212158";
NC_042997.1	PBRI~FLAMseq	transcript	169246884	169267264	.	-	.	gene_id "LOC115212158"; ID ""; gene_name "LOC115212158"; transcript_id "FLAMseq_ext~G4141.40"; uniq_trans_id "G4141.40"; three_prime_ext "5";
NC_042997.1	PBRI~FLAMseq	exon	169246889	169247162	.	-	.	gene_id "LOC115212158"; ID ""; gene_name "LOC115212158"; transcript_id "FLAMseq_ext~G4141.40"; exon_number "13"; uniq_trans_id "G4141.40";
NC_042997.1	PBRI~FLAMseq	exon	169248145	169248321	.	-	.	gene_id "LOC115212158"; ID ""; gene_name "LOC115212158"; transcript_id "FLAMseq_ext~G4141.40"; exon_number "12"; uniq_trans_id "G4141.40";
NC_042997.1	PBRI~FLAMseq	exon	169249364	169249453	.	-	.	gene_id "LOC115212158"; ID ""; gene_name "LOC115212158"; transcript_id "FLAMseq_ext~G4141.40"; exon_number "11"; uniq_trans_id "G4141.40";
NC_042997.1	PBRI~FLAMseq	exon	169250471	169250561	.	-	.	gene_id "LOC115212158"; ID ""; gene_name "LOC115212158"; transcript_id "FLAMseq_ext~G4141.40"; exon_number "10"; uniq_trans_id "G4141.40";
NC_042997.1	PBRI~FLAMseq	exon	169252657	169252804	.	-	.	gene_id "LOC115212158"; ID ""; gene_name "LOC115212158"; transcript_id "FLAMseq_ext~G4141.40"; exon_number "9"; uniq_trans_id "G4141.40";
NC_042997.1	PBRI~FLAMseq	exon	169253955	169254024	.	-	.	gene_id "LOC115212158"; ID ""; gene_name "LOC115212158"; transcript_id "FLAMseq_ext~G4141.40"; exon_number "8"; uniq_trans_id "G4141.40";
NC_042997.1	PBRI~FLAMseq	exon	169255073	169255163	.	-	.	gene_id "LOC115212158"; ID ""; gene_name "LOC115212158"; transcript_id "FLAMseq_ext~G4141.40"; exon_number "7"; uniq_trans_id "G4141.40";
NC_042997.1	PBRI~FLAMseq	exon	169255720	169255766	.	-	.	gene_id "LOC115212158"; ID ""; gene_name "LOC115212158"; transcript_id "FLAMseq_ext~G4141.40"; exon_number "6"; uniq_trans_id "G4141.40";
NC_042997.1	PBRI~FLAMseq	exon	169257214	169257385	.	-	.	gene_id "LOC115212158"; ID ""; gene_name "LOC115212158"; transcript_id "FLAMseq_ext~G4141.40"; exon_number "5"; uniq_trans_id "G4141.40";
NC_042997.1	PBRI~FLAMseq	exon	169258157	169258236	.	-	.	gene_id "LOC115212158"; ID ""; gene_name "LOC115212158"; transcript_id "FLAMseq_ext~G4141.40"; exon_number "4"; uniq_trans_id "G4141.40";
NC_042997.1	PBRI~FLAMseq	exon	169259419	169259463	.	-	.	gene_id "LOC115212158"; ID ""; gene_name "LOC115212158"; transcript_id "FLAMseq_ext~G4141.40"; exon_number "3"; uniq_trans_id "G4141.40";
NC_042997.1	PBRI~FLAMseq	exon	169260722	169260925	.	-	.	gene_id "LOC115212158"; ID ""; gene_name "LOC115212158"; transcript_id "FLAMseq_ext~G4141.40"; exon_number "2"; uniq_trans_id "G4141.40";
NC_042997.1	PBRI~FLAMseq	exon	169267175	169267264	.	-	.	gene_id "LOC115212158"; ID ""; gene_name "LOC115212158"; transcript_id "FLAMseq_ext~G4141.40"; exon_number "1"; uniq_trans_id "G4141.40";
NC_042997.1	PBRI~FLAMseq	exon	169246884	169247162	.	-	.	gene_id "LOC115212158"; ID ""; gene_name "LOC115212158"; transcript_id "FLAMseq_ext~G4141.40"; exon_number "13"; uniq_trans_id "G4141.40"; three_prime_ext "5";
NC_042997.1	PBRI	transcript	169246889	169267264	.	-	.	gene_id "LOC115212158"; ID ""; gene_name "LOC115212158"; transcript_id "G4141.40"; uniq_trans_id "G4141.40";
NC_042997.1	PBRI	exon	169246889	169247162	.	-	.	gene_id "LOC115212158"; ID ""; gene_name "LOC115212158"; transcript_id "G4141.40"; exon_number "13"; uniq_trans_id "G4141.40";
NC_042997.1	PBRI	exon	169248145	169248321	.	-	.	gene_id "LOC115212158"; ID ""; gene_name "LOC115212158"; transcript_id "G4141.40"; exon_number "12"; uniq_trans_id "G4141.40";
NC_042997.1	PBRI	exon	169249364	169249453	.	-	.	gene_id "LOC115212158"; ID ""; gene_name "LOC115212158"; transcript_id "G4141.40"; exon_number "11"; uniq_trans_id "G4141.40";
NC_042997.1	PBRI	exon	169250471	169250561	.	-	.	gene_id "LOC115212158"; ID ""; gene_name "LOC115212158"; transcript_id "G4141.40"; exon_number "10"; uniq_trans_id "G4141.40";
NC_042997.1	PBRI	exon	169252657	169252804	.	-	.	gene_id "LOC115212158"; ID ""; gene_name "LOC115212158"; transcript_id "G4141.40"; exon_number "9"; uniq_trans_id "G4141.40";
NC_042997.1	PBRI	exon	169253955	169254024	.	-	.	gene_id "LOC115212158"; ID ""; gene_name "LOC115212158"; transcript_id "G4141.40"; exon_number "8"; uniq_trans_id "G4141.40";
NC_042997.1	PBRI	exon	169255073	169255163	.	-	.	gene_id "LOC115212158"; ID ""; gene_name "LOC115212158"; transcript_id "G4141.40"; exon_number "7"; uniq_trans_id "G4141.40";
NC_042997.1	PBRI	exon	169255720	169255766	.	-	.	gene_id "LOC115212158"; ID ""; gene_name "LOC115212158"; transcript_id "G4141.40"; exon_number "6"; uniq_trans_id "G4141.40";
NC_042997.1	PBRI	exon	169257214	169257385	.	-	.	gene_id "LOC115212158"; ID ""; gene_name "LOC115212158"; transcript_id "G4141.40"; exon_number "5"; uniq_trans_id "G4141.40";
NC_042997.1	PBRI	exon	169258157	169258236	.	-	.	gene_id "LOC115212158"; ID ""; gene_name "LOC115212158"; transcript_id "G4141.40"; exon_number "4"; uniq_trans_id "G4141.40";
NC_042997.1	PBRI	exon	169259419	169259463	.	-	.	gene_id "LOC115212158"; ID ""; gene_name "LOC115212158"; transcript_id "G4141.40"; exon_number "3"; uniq_trans_id "G4141.40";
NC_042997.1	PBRI	exon	169260722	169260925	.	-	.	gene_id "LOC115212158"; ID ""; gene_name "LOC115212158"; transcript_id "G4141.40"; exon_number "2"; uniq_trans_id "G4141.40";
NC_042997.1	PBRI	exon	169267175	169267264	.	-	.	gene_id "LOC115212158"; ID ""; gene_name "LOC115212158"; transcript_id "G4141.40"; exon_number "1"; uniq_trans_id "G4141.40";
NC_042997.1	PBRI	transcript	169246889	169258965	.	-	.	gene_id "LOC115212158"; ID ""; gene_name "LOC115212158"; transcript_id "G4141.42"; uniq_trans_id "G4141.42";
NC_042997.1	PBRI	exon	169246889	169247162	.	-	.	gene_id "LOC115212158"; ID ""; gene_name "LOC115212158"; transcript_id "G4141.42"; exon_number "10"; uniq_trans_id "G4141.42";
NC_042997.1	PBRI	exon	169248145	169248321	.	-	.	gene_id "LOC115212158"; ID ""; gene_name "LOC115212158"; transcript_id "G4141.42"; exon_number "9"; uniq_trans_id "G4141.42";
NC_042997.1	PBRI	exon	169249364	169249453	.	-	.	gene_id "LOC115212158"; ID ""; gene_name "LOC115212158"; transcript_id "G4141.42"; exon_number "8"; uniq_trans_id "G4141.42";
NC_042997.1	PBRI	exon	169250471	169250561	.	-	.	gene_id "LOC115212158"; ID ""; gene_name "LOC115212158"; transcript_id "G4141.42"; exon_number "7"; uniq_trans_id "G4141.42";
NC_042997.1	PBRI	exon	169252657	169252804	.	-	.	gene_id "LOC115212158"; ID ""; gene_name "LOC115212158"; transcript_id "G4141.42"; exon_number "6"; uniq_trans_id "G4141.42";
NC_042997.1	PBRI	exon	169253955	169254024	.	-	.	gene_id "LOC115212158"; ID ""; gene_name "LOC115212158"; transcript_id "G4141.42"; exon_number "5"; uniq_trans_id "G4141.42";
NC_042997.1	PBRI	exon	169255073	169255163	.	-	.	gene_id "LOC115212158"; ID ""; gene_name "LOC115212158"; transcript_id "G4141.42"; exon_number "4"; uniq_trans_id "G4141.42";
NC_042997.1	PBRI	exon	169255720	169255766	.	-	.	gene_id "LOC115212158"; ID ""; gene_name "LOC115212158"; transcript_id "G4141.42"; exon_number "3"; uniq_trans_id "G4141.42";
NC_042997.1	PBRI	exon	169257214	169257385	.	-	.	gene_id "LOC115212158"; ID ""; gene_name "LOC115212158"; transcript_id "G4141.42"; exon_number "2"; uniq_trans_id "G4141.42";
NC_042997.1	PBRI	exon	169258157	169258965	.	-	.	gene_id "LOC115212158"; ID ""; gene_name "LOC115212158"; transcript_id "G4141.42"; exon_number "1"; uniq_trans_id "G4141.42";
NC_042997.1	PBRI	transcript	169246889	169266518	.	-	.	gene_id "LOC115212158"; ID ""; gene_name "LOC115212158"; transcript_id "G4141.43"; uniq_trans_id "G4141.43";
NC_042997.1	PBRI	exon	169246889	169247162	.	-	.	gene_id "LOC115212158"; ID ""; gene_name "LOC115212158"; transcript_id "G4141.43"; exon_number "12"; uniq_trans_id "G4141.43";
NC_042997.1	PBRI	exon	169248145	169248321	.	-	.	gene_id "LOC115212158"; ID ""; gene_name "LOC115212158"; transcript_id "G4141.43"; exon_number "11"; uniq_trans_id "G4141.43";
NC_042997.1	PBRI	exon	169249364	169249453	.	-	.	gene_id "LOC115212158"; ID ""; gene_name "LOC115212158"; transcript_id "G4141.43"; exon_number "10"; uniq_trans_id "G4141.43";
NC_042997.1	PBRI	exon	169250471	169250561	.	-	.	gene_id "LOC115212158"; ID ""; gene_name "LOC115212158"; transcript_id "G4141.43"; exon_number "9"; uniq_trans_id "G4141.43";
NC_042997.1	PBRI	exon	169252657	169252804	.	-	.	gene_id "LOC115212158"; ID ""; gene_name "LOC115212158"; transcript_id "G4141.43"; exon_number "8"; uniq_trans_id "G4141.43";
NC_042997.1	PBRI	exon	169253955	169254024	.	-	.	gene_id "LOC115212158"; ID ""; gene_name "LOC115212158"; transcript_id "G4141.43"; exon_number "7"; uniq_trans_id "G4141.43";
NC_042997.1	PBRI	exon	169255073	169255163	.	-	.	gene_id "LOC115212158"; ID ""; gene_name "LOC115212158"; transcript_id "G4141.43"; exon_number "6"; uniq_trans_id "G4141.43";
NC_042997.1	PBRI	exon	169255720	169255766	.	-	.	gene_id "LOC115212158"; ID ""; gene_name "LOC115212158"; transcript_id "G4141.43"; exon_number "5"; uniq_trans_id "G4141.43";
NC_042997.1	PBRI	exon	169257214	169257385	.	-	.	gene_id "LOC115212158"; ID ""; gene_name "LOC115212158"; transcript_id "G4141.43"; exon_number "4"; uniq_trans_id "G4141.43";
NC_042997.1	PBRI	exon	169259419	169259463	.	-	.	gene_id "LOC115212158"; ID ""; gene_name "LOC115212158"; transcript_id "G4141.43"; exon_number "3"; uniq_trans_id "G4141.43";
NC_042997.1	PBRI	exon	169260722	169260925	.	-	.	gene_id "LOC115212158"; ID ""; gene_name "LOC115212158"; transcript_id "G4141.43"; exon_number "2"; uniq_trans_id "G4141.43";
NC_042997.1	PBRI	exon	169266304	169266518	.	-	.	gene_id "LOC115212158"; ID ""; gene_name "LOC115212158"; transcript_id "G4141.43"; exon_number "1"; uniq_trans_id "G4141.43";
NC_042997.1	Gnomon	transcript	169246928	169266714	.	-	.	gene_id "LOC115212158"; ID "XM_029780998.2"; gene_name "LOC115212158"; transcript_id "XM_029780998.2";
NC_042997.1	Gnomon	CDS	169247079	169247162	.	-	0	gene_id "LOC115212158"; db_xref "GeneID:115212158"; gbkey "CDS"; gene "LOC115212158"; ID ""; gene_name "LOC115212158"; transcript_id "XM_029780998.2"; product "adenylosuccinate lyase isoform X1"; protein_id "XP_029636858.1"; exon_number "13";
NC_042997.1	Gnomon	CDS	169248145	169248321	.	-	0	gene_id "LOC115212158"; db_xref "GeneID:115212158"; gbkey "CDS"; gene "LOC115212158"; ID ""; gene_name "LOC115212158"; transcript_id "XM_029780998.2"; product "adenylosuccinate lyase isoform X1"; protein_id "XP_029636858.1"; exon_number "12";
NC_042997.1	Gnomon	CDS	169249364	169249453	.	-	0	gene_id "LOC115212158"; db_xref "GeneID:115212158"; gbkey "CDS"; gene "LOC115212158"; ID ""; gene_name "LOC115212158"; transcript_id "XM_029780998.2"; product "adenylosuccinate lyase isoform X1"; protein_id "XP_029636858.1"; exon_number "11";
NC_042997.1	Gnomon	CDS	169250471	169250561	.	-	1	gene_id "LOC115212158"; db_xref "GeneID:115212158"; gbkey "CDS"; gene "LOC115212158"; ID ""; gene_name "LOC115212158"; transcript_id "XM_029780998.2"; product "adenylosuccinate lyase isoform X1"; protein_id "XP_029636858.1"; exon_number "10";
NC_042997.1	Gnomon	CDS	169252657	169252804	.	-	2	gene_id "LOC115212158"; db_xref "GeneID:115212158"; gbkey "CDS"; gene "LOC115212158"; ID ""; gene_name "LOC115212158"; transcript_id "XM_029780998.2"; product "adenylosuccinate lyase isoform X1"; protein_id "XP_029636858.1"; exon_number "9";
NC_042997.1	Gnomon	CDS	169253955	169254024	.	-	0	gene_id "LOC115212158"; db_xref "GeneID:115212158"; gbkey "CDS"; gene "LOC115212158"; ID ""; gene_name "LOC115212158"; transcript_id "XM_029780998.2"; product "adenylosuccinate lyase isoform X1"; protein_id "XP_029636858.1"; exon_number "8";
NC_042997.1	Gnomon	CDS	169255073	169255163	.	-	1	gene_id "LOC115212158"; db_xref "GeneID:115212158"; gbkey "CDS"; gene "LOC115212158"; ID ""; gene_name "LOC115212158"; transcript_id "XM_029780998.2"; product "adenylosuccinate lyase isoform X1"; protein_id "XP_029636858.1"; exon_number "7";
NC_042997.1	Gnomon	CDS	169255720	169255766	.	-	0	gene_id "LOC115212158"; db_xref "GeneID:115212158"; gbkey "CDS"; gene "LOC115212158"; ID ""; gene_name "LOC115212158"; transcript_id "XM_029780998.2"; product "adenylosuccinate lyase isoform X1"; protein_id "XP_029636858.1"; exon_number "6";
NC_042997.1	Gnomon	CDS	169257214	169257385	.	-	1	gene_id "LOC115212158"; db_xref "GeneID:115212158"; gbkey "CDS"; gene "LOC115212158"; ID ""; gene_name "LOC115212158"; transcript_id "XM_029780998.2"; product "adenylosuccinate lyase isoform X1"; protein_id "XP_029636858.1"; exon_number "5";
NC_042997.1	Gnomon	CDS	169258157	169258236	.	-	0	gene_id "LOC115212158"; db_xref "GeneID:115212158"; gbkey "CDS"; gene "LOC115212158"; ID ""; gene_name "LOC115212158"; transcript_id "XM_029780998.2"; product "adenylosuccinate lyase isoform X1"; protein_id "XP_029636858.1"; exon_number "4";
NC_042997.1	Gnomon	CDS	169259419	169259463	.	-	0	gene_id "LOC115212158"; db_xref "GeneID:115212158"; gbkey "CDS"; gene "LOC115212158"; ID ""; gene_name "LOC115212158"; transcript_id "XM_029780998.2"; product "adenylosuccinate lyase isoform X1"; protein_id "XP_029636858.1"; exon_number "3";
NC_042997.1	Gnomon	CDS	169260722	169260925	.	-	0	gene_id "LOC115212158"; db_xref "GeneID:115212158"; gbkey "CDS"; gene "LOC115212158"; ID ""; gene_name "LOC115212158"; transcript_id "XM_029780998.2"; product "adenylosuccinate lyase isoform X1"; protein_id "XP_029636858.1"; exon_number "2";
NC_042997.1	Gnomon	CDS	169266304	169266438	.	-	0	gene_id "LOC115212158"; db_xref "GeneID:115212158"; gbkey "CDS"; gene "LOC115212158"; ID ""; gene_name "LOC115212158"; transcript_id "XM_029780998.2"; product "adenylosuccinate lyase isoform X1"; protein_id "XP_029636858.1"; exon_number "1";
NC_042997.1	Gnomon	exon	169246928	169247162	.	-	.	gene_id "LOC115212158"; db_xref "GeneID:115212158"; gbkey "mRNA"; gene "LOC115212158"; ID ""; gene_name "LOC115212158"; transcript_id "XM_029780998.2"; product "adenylosuccinate lyase, transcript variant X1"; exon_number "13"; model_evidence "Supporting evidence includes similarity to: 23 Proteins, and 100% coverage of the annotated genomic feature by RNAseq alignments, including 43 samples with support for all annotated introns";
NC_042997.1	Gnomon	exon	169248145	169248321	.	-	.	gene_id "LOC115212158"; db_xref "GeneID:115212158"; gbkey "mRNA"; gene "LOC115212158"; ID ""; gene_name "LOC115212158"; transcript_id "XM_029780998.2"; product "adenylosuccinate lyase, transcript variant X1"; exon_number "12"; model_evidence "Supporting evidence includes similarity to: 23 Proteins, and 100% coverage of the annotated genomic feature by RNAseq alignments, including 43 samples with support for all annotated introns";
NC_042997.1	Gnomon	exon	169249364	169249453	.	-	.	gene_id "LOC115212158"; db_xref "GeneID:115212158"; gbkey "mRNA"; gene "LOC115212158"; ID ""; gene_name "LOC115212158"; transcript_id "XM_029780998.2"; product "adenylosuccinate lyase, transcript variant X1"; exon_number "11"; model_evidence "Supporting evidence includes similarity to: 23 Proteins, and 100% coverage of the annotated genomic feature by RNAseq alignments, including 43 samples with support for all annotated introns";
NC_042997.1	Gnomon	exon	169250471	169250561	.	-	.	gene_id "LOC115212158"; db_xref "GeneID:115212158"; gbkey "mRNA"; gene "LOC115212158"; ID ""; gene_name "LOC115212158"; transcript_id "XM_029780998.2"; product "adenylosuccinate lyase, transcript variant X1"; exon_number "10"; model_evidence "Supporting evidence includes similarity to: 23 Proteins, and 100% coverage of the annotated genomic feature by RNAseq alignments, including 43 samples with support for all annotated introns";
NC_042997.1	Gnomon	exon	169252657	169252804	.	-	.	gene_id "LOC115212158"; db_xref "GeneID:115212158"; gbkey "mRNA"; gene "LOC115212158"; ID ""; gene_name "LOC115212158"; transcript_id "XM_029780998.2"; product "adenylosuccinate lyase, transcript variant X1"; exon_number "9"; model_evidence "Supporting evidence includes similarity to: 23 Proteins, and 100% coverage of the annotated genomic feature by RNAseq alignments, including 43 samples with support for all annotated introns";
NC_042997.1	Gnomon	exon	169253955	169254024	.	-	.	gene_id "LOC115212158"; db_xref "GeneID:115212158"; gbkey "mRNA"; gene "LOC115212158"; ID ""; gene_name "LOC115212158"; transcript_id "XM_029780998.2"; product "adenylosuccinate lyase, transcript variant X1"; exon_number "8"; model_evidence "Supporting evidence includes similarity to: 23 Proteins, and 100% coverage of the annotated genomic feature by RNAseq alignments, including 43 samples with support for all annotated introns";
NC_042997.1	Gnomon	exon	169255073	169255163	.	-	.	gene_id "LOC115212158"; db_xref "GeneID:115212158"; gbkey "mRNA"; gene "LOC115212158"; ID ""; gene_name "LOC115212158"; transcript_id "XM_029780998.2"; product "adenylosuccinate lyase, transcript variant X1"; exon_number "7"; model_evidence "Supporting evidence includes similarity to: 23 Proteins, and 100% coverage of the annotated genomic feature by RNAseq alignments, including 43 samples with support for all annotated introns";
NC_042997.1	Gnomon	exon	169255720	169255766	.	-	.	gene_id "LOC115212158"; db_xref "GeneID:115212158"; gbkey "mRNA"; gene "LOC115212158"; ID ""; gene_name "LOC115212158"; transcript_id "XM_029780998.2"; product "adenylosuccinate lyase, transcript variant X1"; exon_number "6"; model_evidence "Supporting evidence includes similarity to: 23 Proteins, and 100% coverage of the annotated genomic feature by RNAseq alignments, including 43 samples with support for all annotated introns";
NC_042997.1	Gnomon	exon	169257214	169257385	.	-	.	gene_id "LOC115212158"; db_xref "GeneID:115212158"; gbkey "mRNA"; gene "LOC115212158"; ID ""; gene_name "LOC115212158"; transcript_id "XM_029780998.2"; product "adenylosuccinate lyase, transcript variant X1"; exon_number "5"; model_evidence "Supporting evidence includes similarity to: 23 Proteins, and 100% coverage of the annotated genomic feature by RNAseq alignments, including 43 samples with support for all annotated introns";
NC_042997.1	Gnomon	exon	169258157	169258236	.	-	.	gene_id "LOC115212158"; db_xref "GeneID:115212158"; gbkey "mRNA"; gene "LOC115212158"; ID ""; gene_name "LOC115212158"; transcript_id "XM_029780998.2"; product "adenylosuccinate lyase, transcript variant X1"; exon_number "4"; model_evidence "Supporting evidence includes similarity to: 23 Proteins, and 100% coverage of the annotated genomic feature by RNAseq alignments, including 43 samples with support for all annotated introns";
NC_042997.1	Gnomon	exon	169259419	169259463	.	-	.	gene_id "LOC115212158"; db_xref "GeneID:115212158"; gbkey "mRNA"; gene "LOC115212158"; ID ""; gene_name "LOC115212158"; transcript_id "XM_029780998.2"; product "adenylosuccinate lyase, transcript variant X1"; exon_number "3"; model_evidence "Supporting evidence includes similarity to: 23 Proteins, and 100% coverage of the annotated genomic feature by RNAseq alignments, including 43 samples with support for all annotated introns";
NC_042997.1	Gnomon	exon	169260722	169260925	.	-	.	gene_id "LOC115212158"; db_xref "GeneID:115212158"; gbkey "mRNA"; gene "LOC115212158"; ID ""; gene_name "LOC115212158"; transcript_id "XM_029780998.2"; product "adenylosuccinate lyase, transcript variant X1"; exon_number "2"; model_evidence "Supporting evidence includes similarity to: 23 Proteins, and 100% coverage of the annotated genomic feature by RNAseq alignments, including 43 samples with support for all annotated introns";
NC_042997.1	Gnomon	exon	169266304	169266714	.	-	.	gene_id "LOC115212158"; db_xref "GeneID:115212158"; gbkey "mRNA"; gene "LOC115212158"; ID ""; gene_name "LOC115212158"; transcript_id "XM_029780998.2"; product "adenylosuccinate lyase, transcript variant X1"; exon_number "1"; model_evidence "Supporting evidence includes similarity to: 23 Proteins, and 100% coverage of the annotated genomic feature by RNAseq alignments, including 43 samples with support for all annotated introns";
NC_042997.1	Gnomon	start_codon	169266436	169266438	.	-	0	gene_id "LOC115212158"; db_xref "GeneID:115212158"; gbkey "CDS"; gene "LOC115212158"; ID ""; gene_name "LOC115212158"; transcript_id "XM_029780998.2"; product "adenylosuccinate lyase isoform X1"; protein_id "XP_029636858.1"; exon_number "1";
NC_042997.1	Gnomon	stop_codon	169247076	169247078	.	-	0	gene_id "LOC115212158"; db_xref "GeneID:115212158"; gbkey "CDS"; gene "LOC115212158"; ID ""; gene_name "LOC115212158"; transcript_id "XM_029780998.2"; product "adenylosuccinate lyase isoform X1"; protein_id "XP_029636858.1"; exon_number "13";
NC_042997.1	Gnomon	transcript	169246928	169264793	.	-	.	gene_id "LOC115212158"; ID "XM_036506840.1"; gene_name "LOC115212158"; transcript_id "XM_036506840.1";
NC_042997.1	Gnomon	CDS	169247079	169247162	.	-	0	gene_id "LOC115212158"; db_xref "GeneID:115212158"; gbkey "CDS"; gene "LOC115212158"; ID ""; gene_name "LOC115212158"; transcript_id "XM_036506840.1"; product "adenylosuccinate lyase isoform X2"; protein_id "XP_036362733.1"; exon_number "13";
NC_042997.1	Gnomon	CDS	169248145	169248321	.	-	0	gene_id "LOC115212158"; db_xref "GeneID:115212158"; gbkey "CDS"; gene "LOC115212158"; ID ""; gene_name "LOC115212158"; transcript_id "XM_036506840.1"; product "adenylosuccinate lyase isoform X2"; protein_id "XP_036362733.1"; exon_number "12";
NC_042997.1	Gnomon	CDS	169249364	169249453	.	-	0	gene_id "LOC115212158"; db_xref "GeneID:115212158"; gbkey "CDS"; gene "LOC115212158"; ID ""; gene_name "LOC115212158"; transcript_id "XM_036506840.1"; product "adenylosuccinate lyase isoform X2"; protein_id "XP_036362733.1"; exon_number "11";
NC_042997.1	Gnomon	CDS	169250471	169250561	.	-	1	gene_id "LOC115212158"; db_xref "GeneID:115212158"; gbkey "CDS"; gene "LOC115212158"; ID ""; gene_name "LOC115212158"; transcript_id "XM_036506840.1"; product "adenylosuccinate lyase isoform X2"; protein_id "XP_036362733.1"; exon_number "10";
NC_042997.1	Gnomon	CDS	169252657	169252804	.	-	2	gene_id "LOC115212158"; db_xref "GeneID:115212158"; gbkey "CDS"; gene "LOC115212158"; ID ""; gene_name "LOC115212158"; transcript_id "XM_036506840.1"; product "adenylosuccinate lyase isoform X2"; protein_id "XP_036362733.1"; exon_number "9";
NC_042997.1	Gnomon	CDS	169253955	169254024	.	-	0	gene_id "LOC115212158"; db_xref "GeneID:115212158"; gbkey "CDS"; gene "LOC115212158"; ID ""; gene_name "LOC115212158"; transcript_id "XM_036506840.1"; product "adenylosuccinate lyase isoform X2"; protein_id "XP_036362733.1"; exon_number "8";
NC_042997.1	Gnomon	CDS	169255073	169255163	.	-	1	gene_id "LOC115212158"; db_xref "GeneID:115212158"; gbkey "CDS"; gene "LOC115212158"; ID ""; gene_name "LOC115212158"; transcript_id "XM_036506840.1"; product "adenylosuccinate lyase isoform X2"; protein_id "XP_036362733.1"; exon_number "7";
NC_042997.1	Gnomon	CDS	169255720	169255766	.	-	0	gene_id "LOC115212158"; db_xref "GeneID:115212158"; gbkey "CDS"; gene "LOC115212158"; ID ""; gene_name "LOC115212158"; transcript_id "XM_036506840.1"; product "adenylosuccinate lyase isoform X2"; protein_id "XP_036362733.1"; exon_number "6";
NC_042997.1	Gnomon	CDS	169257214	169257385	.	-	1	gene_id "LOC115212158"; db_xref "GeneID:115212158"; gbkey "CDS"; gene "LOC115212158"; ID ""; gene_name "LOC115212158"; transcript_id "XM_036506840.1"; product "adenylosuccinate lyase isoform X2"; protein_id "XP_036362733.1"; exon_number "5";
NC_042997.1	Gnomon	CDS	169258157	169258236	.	-	0	gene_id "LOC115212158"; db_xref "GeneID:115212158"; gbkey "CDS"; gene "LOC115212158"; ID ""; gene_name "LOC115212158"; transcript_id "XM_036506840.1"; product "adenylosuccinate lyase isoform X2"; protein_id "XP_036362733.1"; exon_number "4";
NC_042997.1	Gnomon	CDS	169259419	169259463	.	-	0	gene_id "LOC115212158"; db_xref "GeneID:115212158"; gbkey "CDS"; gene "LOC115212158"; ID ""; gene_name "LOC115212158"; transcript_id "XM_036506840.1"; product "adenylosuccinate lyase isoform X2"; protein_id "XP_036362733.1"; exon_number "3";
NC_042997.1	Gnomon	CDS	169260722	169260925	.	-	0	gene_id "LOC115212158"; db_xref "GeneID:115212158"; gbkey "CDS"; gene "LOC115212158"; ID ""; gene_name "LOC115212158"; transcript_id "XM_036506840.1"; product "adenylosuccinate lyase isoform X2"; protein_id "XP_036362733.1"; exon_number "2";
NC_042997.1	Gnomon	CDS	169264659	169264700	.	-	0	gene_id "LOC115212158"; db_xref "GeneID:115212158"; gbkey "CDS"; gene "LOC115212158"; ID ""; gene_name "LOC115212158"; transcript_id "XM_036506840.1"; product "adenylosuccinate lyase isoform X2"; protein_id "XP_036362733.1"; exon_number "1";
NC_042997.1	Gnomon	exon	169246928	169247162	.	-	.	gene_id "LOC115212158"; db_xref "GeneID:115212158"; gbkey "mRNA"; gene "LOC115212158"; ID ""; gene_name "LOC115212158"; transcript_id "XM_036506840.1"; product "adenylosuccinate lyase, transcript variant X2"; exon_number "13"; model_evidence "Supporting evidence includes similarity to: 1 Protein, and 100% coverage of the annotated genomic feature by RNAseq alignments, including 8 samples with support for all annotated introns";
NC_042997.1	Gnomon	exon	169248145	169248321	.	-	.	gene_id "LOC115212158"; db_xref "GeneID:115212158"; gbkey "mRNA"; gene "LOC115212158"; ID ""; gene_name "LOC115212158"; transcript_id "XM_036506840.1"; product "adenylosuccinate lyase, transcript variant X2"; exon_number "12"; model_evidence "Supporting evidence includes similarity to: 1 Protein, and 100% coverage of the annotated genomic feature by RNAseq alignments, including 8 samples with support for all annotated introns";
NC_042997.1	Gnomon	exon	169249364	169249453	.	-	.	gene_id "LOC115212158"; db_xref "GeneID:115212158"; gbkey "mRNA"; gene "LOC115212158"; ID ""; gene_name "LOC115212158"; transcript_id "XM_036506840.1"; product "adenylosuccinate lyase, transcript variant X2"; exon_number "11"; model_evidence "Supporting evidence includes similarity to: 1 Protein, and 100% coverage of the annotated genomic feature by RNAseq alignments, including 8 samples with support for all annotated introns";
NC_042997.1	Gnomon	exon	169250471	169250561	.	-	.	gene_id "LOC115212158"; db_xref "GeneID:115212158"; gbkey "mRNA"; gene "LOC115212158"; ID ""; gene_name "LOC115212158"; transcript_id "XM_036506840.1"; product "adenylosuccinate lyase, transcript variant X2"; exon_number "10"; model_evidence "Supporting evidence includes similarity to: 1 Protein, and 100% coverage of the annotated genomic feature by RNAseq alignments, including 8 samples with support for all annotated introns";
NC_042997.1	Gnomon	exon	169252657	169252804	.	-	.	gene_id "LOC115212158"; db_xref "GeneID:115212158"; gbkey "mRNA"; gene "LOC115212158"; ID ""; gene_name "LOC115212158"; transcript_id "XM_036506840.1"; product "adenylosuccinate lyase, transcript variant X2"; exon_number "9"; model_evidence "Supporting evidence includes similarity to: 1 Protein, and 100% coverage of the annotated genomic feature by RNAseq alignments, including 8 samples with support for all annotated introns";
NC_042997.1	Gnomon	exon	169253955	169254024	.	-	.	gene_id "LOC115212158"; db_xref "GeneID:115212158"; gbkey "mRNA"; gene "LOC115212158"; ID ""; gene_name "LOC115212158"; transcript_id "XM_036506840.1"; product "adenylosuccinate lyase, transcript variant X2"; exon_number "8"; model_evidence "Supporting evidence includes similarity to: 1 Protein, and 100% coverage of the annotated genomic feature by RNAseq alignments, including 8 samples with support for all annotated introns";
NC_042997.1	Gnomon	exon	169255073	169255163	.	-	.	gene_id "LOC115212158"; db_xref "GeneID:115212158"; gbkey "mRNA"; gene "LOC115212158"; ID ""; gene_name "LOC115212158"; transcript_id "XM_036506840.1"; product "adenylosuccinate lyase, transcript variant X2"; exon_number "7"; model_evidence "Supporting evidence includes similarity to: 1 Protein, and 100% coverage of the annotated genomic feature by RNAseq alignments, including 8 samples with support for all annotated introns";
NC_042997.1	Gnomon	exon	169255720	169255766	.	-	.	gene_id "LOC115212158"; db_xref "GeneID:115212158"; gbkey "mRNA"; gene "LOC115212158"; ID ""; gene_name "LOC115212158"; transcript_id "XM_036506840.1"; product "adenylosuccinate lyase, transcript variant X2"; exon_number "6"; model_evidence "Supporting evidence includes similarity to: 1 Protein, and 100% coverage of the annotated genomic feature by RNAseq alignments, including 8 samples with support for all annotated introns";
NC_042997.1	Gnomon	exon	169257214	169257385	.	-	.	gene_id "LOC115212158"; db_xref "GeneID:115212158"; gbkey "mRNA"; gene "LOC115212158"; ID ""; gene_name "LOC115212158"; transcript_id "XM_036506840.1"; product "adenylosuccinate lyase, transcript variant X2"; exon_number "5"; model_evidence "Supporting evidence includes similarity to: 1 Protein, and 100% coverage of the annotated genomic feature by RNAseq alignments, including 8 samples with support for all annotated introns";
NC_042997.1	Gnomon	exon	169258157	169258236	.	-	.	gene_id "LOC115212158"; db_xref "GeneID:115212158"; gbkey "mRNA"; gene "LOC115212158"; ID ""; gene_name "LOC115212158"; transcript_id "XM_036506840.1"; product "adenylosuccinate lyase, transcript variant X2"; exon_number "4"; model_evidence "Supporting evidence includes similarity to: 1 Protein, and 100% coverage of the annotated genomic feature by RNAseq alignments, including 8 samples with support for all annotated introns";
NC_042997.1	Gnomon	exon	169259419	169259463	.	-	.	gene_id "LOC115212158"; db_xref "GeneID:115212158"; gbkey "mRNA"; gene "LOC115212158"; ID ""; gene_name "LOC115212158"; transcript_id "XM_036506840.1"; product "adenylosuccinate lyase, transcript variant X2"; exon_number "3"; model_evidence "Supporting evidence includes similarity to: 1 Protein, and 100% coverage of the annotated genomic feature by RNAseq alignments, including 8 samples with support for all annotated introns";
NC_042997.1	Gnomon	exon	169260722	169260925	.	-	.	gene_id "LOC115212158"; db_xref "GeneID:115212158"; gbkey "mRNA"; gene "LOC115212158"; ID ""; gene_name "LOC115212158"; transcript_id "XM_036506840.1"; product "adenylosuccinate lyase, transcript variant X2"; exon_number "2"; model_evidence "Supporting evidence includes similarity to: 1 Protein, and 100% coverage of the annotated genomic feature by RNAseq alignments, including 8 samples with support for all annotated introns";
NC_042997.1	Gnomon	exon	169264659	169264793	.	-	.	gene_id "LOC115212158"; db_xref "GeneID:115212158"; gbkey "mRNA"; gene "LOC115212158"; ID ""; gene_name "LOC115212158"; transcript_id "XM_036506840.1"; product "adenylosuccinate lyase, transcript variant X2"; exon_number "1"; model_evidence "Supporting evidence includes similarity to: 1 Protein, and 100% coverage of the annotated genomic feature by RNAseq alignments, including 8 samples with support for all annotated introns";
NC_042997.1	Gnomon	start_codon	169264698	169264700	.	-	0	gene_id "LOC115212158"; db_xref "GeneID:115212158"; gbkey "CDS"; gene "LOC115212158"; ID ""; gene_name "LOC115212158"; transcript_id "XM_036506840.1"; product "adenylosuccinate lyase isoform X2"; protein_id "XP_036362733.1"; exon_number "1";
NC_042997.1	Gnomon	stop_codon	169247076	169247078	.	-	0	gene_id "LOC115212158"; db_xref "GeneID:115212158"; gbkey "CDS"; gene "LOC115212158"; ID ""; gene_name "LOC115212158"; transcript_id "XM_036506840.1"; product "adenylosuccinate lyase isoform X2"; protein_id "XP_036362733.1"; exon_number "13";
NC_042997.1	Gnomon	gene	56868254	56893594	.	+	.	gene_id "LOC115212165"; db_xref "GeneID:115212165"; gbkey "Gene"; gene "LOC115212165"; gene_biotype "protein_coding"; ID ""; gene_name "LOC115212165";
NC_042997.1	PBRI	transcript	56868487	56893593	.	+	.	gene_id "LOC115212165"; ID ""; gene_name "LOC115212165"; transcript_id "G1122.12"; uniq_trans_id "G1122.12";
NC_042997.1	PBRI	exon	56868487	56868600	.	+	.	gene_id "LOC115212165"; ID ""; gene_name "LOC115212165"; transcript_id "G1122.12"; exon_number "1"; uniq_trans_id "G1122.12";
NC_042997.1	PBRI	exon	56880081	56880234	.	+	.	gene_id "LOC115212165"; ID ""; gene_name "LOC115212165"; transcript_id "G1122.12"; exon_number "2"; uniq_trans_id "G1122.12";
NC_042997.1	PBRI	exon	56883889	56884007	.	+	.	gene_id "LOC115212165"; ID ""; gene_name "LOC115212165"; transcript_id "G1122.12"; exon_number "3"; uniq_trans_id "G1122.12";
NC_042997.1	PBRI	exon	56886080	56887215	.	+	.	gene_id "LOC115212165"; ID ""; gene_name "LOC115212165"; transcript_id "G1122.12"; exon_number "4"; uniq_trans_id "G1122.12";
NC_042997.1	PBRI	exon	56890304	56893593	.	+	.	gene_id "LOC115212165"; ID ""; gene_name "LOC115212165"; transcript_id "G1122.12"; exon_number "5"; uniq_trans_id "G1122.12";
NC_042997.1	PBRI	transcript	56883310	56893593	.	+	.	gene_id "LOC115212165"; ID ""; gene_name "LOC115212165"; transcript_id "G1122.15"; uniq_trans_id "G1122.15";
NC_042997.1	PBRI	exon	56883310	56884007	.	+	.	gene_id "LOC115212165"; ID ""; gene_name "LOC115212165"; transcript_id "G1122.15"; exon_number "1"; uniq_trans_id "G1122.15";
NC_042997.1	PBRI	exon	56886080	56886178	.	+	.	gene_id "LOC115212165"; ID ""; gene_name "LOC115212165"; transcript_id "G1122.15"; exon_number "2"; uniq_trans_id "G1122.15";
NC_042997.1	PBRI	exon	56886988	56887215	.	+	.	gene_id "LOC115212165"; ID ""; gene_name "LOC115212165"; transcript_id "G1122.15"; exon_number "3"; uniq_trans_id "G1122.15";
NC_042997.1	PBRI	exon	56890304	56893593	.	+	.	gene_id "LOC115212165"; ID ""; gene_name "LOC115212165"; transcript_id "G1122.15"; exon_number "4"; uniq_trans_id "G1122.15";
NC_042997.1	PBRI	transcript	56868482	56891611	.	+	.	gene_id "LOC115212165"; ID ""; gene_name "LOC115212165"; transcript_id "G1122.5"; uniq_trans_id "G1122.5";
NC_042997.1	PBRI	exon	56868482	56868600	.	+	.	gene_id "LOC115212165"; ID ""; gene_name "LOC115212165"; transcript_id "G1122.5"; exon_number "1"; uniq_trans_id "G1122.5";
NC_042997.1	PBRI	exon	56876291	56876475	.	+	.	gene_id "LOC115212165"; ID ""; gene_name "LOC115212165"; transcript_id "G1122.5"; exon_number "2"; uniq_trans_id "G1122.5";
NC_042997.1	PBRI	exon	56880081	56880234	.	+	.	gene_id "LOC115212165"; ID ""; gene_name "LOC115212165"; transcript_id "G1122.5"; exon_number "3"; uniq_trans_id "G1122.5";
NC_042997.1	PBRI	exon	56883889	56884007	.	+	.	gene_id "LOC115212165"; ID ""; gene_name "LOC115212165"; transcript_id "G1122.5"; exon_number "4"; uniq_trans_id "G1122.5";
NC_042997.1	PBRI	exon	56886080	56886178	.	+	.	gene_id "LOC115212165"; ID ""; gene_name "LOC115212165"; transcript_id "G1122.5"; exon_number "5"; uniq_trans_id "G1122.5";
NC_042997.1	PBRI	exon	56886988	56887215	.	+	.	gene_id "LOC115212165"; ID ""; gene_name "LOC115212165"; transcript_id "G1122.5"; exon_number "6"; uniq_trans_id "G1122.5";
NC_042997.1	PBRI	exon	56890304	56891611	.	+	.	gene_id "LOC115212165"; ID ""; gene_name "LOC115212165"; transcript_id "G1122.5"; exon_number "7"; uniq_trans_id "G1122.5";
NC_042997.1	Gnomon	transcript	56868254	56893594	.	+	.	gene_id "LOC115212165"; ID "XM_029781007.2"; gene_name "LOC115212165"; transcript_id "XM_029781007.2";
NC_042997.1	Gnomon	CDS	56868510	56868600	.	+	0	gene_id "LOC115212165"; db_xref "GeneID:115212165"; gbkey "CDS"; gene "LOC115212165"; ID ""; gene_name "LOC115212165"; transcript_id "XM_029781007.2"; product "phospholipase A2 group XV"; protein_id "XP_029636867.1"; exon_number "1";
NC_042997.1	Gnomon	CDS	56880081	56880234	.	+	2	gene_id "LOC115212165"; db_xref "GeneID:115212165"; gbkey "CDS"; gene "LOC115212165"; ID ""; gene_name "LOC115212165"; transcript_id "XM_029781007.2"; product "phospholipase A2 group XV"; protein_id "XP_029636867.1"; exon_number "2";
NC_042997.1	Gnomon	CDS	56883889	56884007	.	+	1	gene_id "LOC115212165"; db_xref "GeneID:115212165"; gbkey "CDS"; gene "LOC115212165"; ID ""; gene_name "LOC115212165"; transcript_id "XM_029781007.2"; product "phospholipase A2 group XV"; protein_id "XP_029636867.1"; exon_number "3";
NC_042997.1	Gnomon	CDS	56886080	56886178	.	+	2	gene_id "LOC115212165"; db_xref "GeneID:115212165"; gbkey "CDS"; gene "LOC115212165"; ID ""; gene_name "LOC115212165"; transcript_id "XM_029781007.2"; product "phospholipase A2 group XV"; protein_id "XP_029636867.1"; exon_number "4";
NC_042997.1	Gnomon	CDS	56886988	56887215	.	+	2	gene_id "LOC115212165"; db_xref "GeneID:115212165"; gbkey "CDS"; gene "LOC115212165"; ID ""; gene_name "LOC115212165"; transcript_id "XM_029781007.2"; product "phospholipase A2 group XV"; protein_id "XP_029636867.1"; exon_number "5";
NC_042997.1	Gnomon	CDS	56890304	56890815	.	+	2	gene_id "LOC115212165"; db_xref "GeneID:115212165"; gbkey "CDS"; gene "LOC115212165"; ID ""; gene_name "LOC115212165"; transcript_id "XM_029781007.2"; product "phospholipase A2 group XV"; protein_id "XP_029636867.1"; exon_number "6";
NC_042997.1	Gnomon	exon	56868254	56868600	.	+	.	gene_id "LOC115212165"; db_xref "GeneID:115212165"; gbkey "mRNA"; gene "LOC115212165"; ID ""; gene_name "LOC115212165"; transcript_id "XM_029781007.2"; product "phospholipase A2 group XV"; exon_number "1"; model_evidence "Supporting evidence includes similarity to: 4 Proteins, and 100% coverage of the annotated genomic feature by RNAseq alignments, including 43 samples with support for all annotated introns";
NC_042997.1	Gnomon	exon	56880081	56880234	.	+	.	gene_id "LOC115212165"; db_xref "GeneID:115212165"; gbkey "mRNA"; gene "LOC115212165"; ID ""; gene_name "LOC115212165"; transcript_id "XM_029781007.2"; product "phospholipase A2 group XV"; exon_number "2"; model_evidence "Supporting evidence includes similarity to: 4 Proteins, and 100% coverage of the annotated genomic feature by RNAseq alignments, including 43 samples with support for all annotated introns";
NC_042997.1	Gnomon	exon	56883889	56884007	.	+	.	gene_id "LOC115212165"; db_xref "GeneID:115212165"; gbkey "mRNA"; gene "LOC115212165"; ID ""; gene_name "LOC115212165"; transcript_id "XM_029781007.2"; product "phospholipase A2 group XV"; exon_number "3"; model_evidence "Supporting evidence includes similarity to: 4 Proteins, and 100% coverage of the annotated genomic feature by RNAseq alignments, including 43 samples with support for all annotated introns";
NC_042997.1	Gnomon	exon	56886080	56886178	.	+	.	gene_id "LOC115212165"; db_xref "GeneID:115212165"; gbkey "mRNA"; gene "LOC115212165"; ID ""; gene_name "LOC115212165"; transcript_id "XM_029781007.2"; product "phospholipase A2 group XV"; exon_number "4"; model_evidence "Supporting evidence includes similarity to: 4 Proteins, and 100% coverage of the annotated genomic feature by RNAseq alignments, including 43 samples with support for all annotated introns";
NC_042997.1	Gnomon	exon	56886988	56887215	.	+	.	gene_id "LOC115212165"; db_xref "GeneID:115212165"; gbkey "mRNA"; gene "LOC115212165"; ID ""; gene_name "LOC115212165"; transcript_id "XM_029781007.2"; product "phospholipase A2 group XV"; exon_number "5"; model_evidence "Supporting evidence includes similarity to: 4 Proteins, and 100% coverage of the annotated genomic feature by RNAseq alignments, including 43 samples with support for all annotated introns";
NC_042997.1	Gnomon	exon	56890304	56893594	.	+	.	gene_id "LOC115212165"; db_xref "GeneID:115212165"; gbkey "mRNA"; gene "LOC115212165"; ID ""; gene_name "LOC115212165"; transcript_id "XM_029781007.2"; product "phospholipase A2 group XV"; exon_number "6"; model_evidence "Supporting evidence includes similarity to: 4 Proteins, and 100% coverage of the annotated genomic feature by RNAseq alignments, including 43 samples with support for all annotated introns";
NC_042997.1	Gnomon	start_codon	56868510	56868512	.	+	0	gene_id "LOC115212165"; db_xref "GeneID:115212165"; gbkey "CDS"; gene "LOC115212165"; ID ""; gene_name "LOC115212165"; transcript_id "XM_029781007.2"; product "phospholipase A2 group XV"; protein_id "XP_029636867.1"; exon_number "1";
NC_042997.1	Gnomon	stop_codon	56890816	56890818	.	+	0	gene_id "LOC115212165"; db_xref "GeneID:115212165"; gbkey "CDS"; gene "LOC115212165"; ID ""; gene_name "LOC115212165"; transcript_id "XM_029781007.2"; product "phospholipase A2 group XV"; protein_id "XP_029636867.1"; exon_number "6";
NC_042997.1	Gnomon	gene	86637544	86707182	.	-	.	gene_id "LOC115212175"; db_xref "GeneID:115212175"; gbkey "Gene"; gene "LOC115212175"; gene_biotype "protein_coding"; ID ""; gene_name "LOC115212175";
NC_042997.1	Gnomon~FLAMseq~Covext	transcript	86637544	86707182	.	-	.	gene_id "LOC115212175"; ID "XM_029781018.2"; gene_name "LOC115212175"; transcript_id "Covext~FLAMseq_ext~XM_029781018.2"; three_prime_ext "2659";
NC_042997.1	Covext	exon	86640454	86641856	.	-	.	gene_id "LOC115212175"; db_xref "GeneID:115212175"; gbkey "mRNA"; gene "LOC115212175"; ID ""; gene_name "LOC115212175"; transcript_id "Covext~FLAMseq_ext~XM_029781018.2"; product "charged multivesicular body protein 4c"; exon_number "5"; model_evidence "Supporting evidence includes similarity to: 12 Proteins, and 100% coverage of the annotated genomic feature by RNAseq alignments, including 46 samples with support for all annotated introns";
NC_042997.1	Covext	exon	86646799	86646931	.	-	.	gene_id "LOC115212175"; db_xref "GeneID:115212175"; gbkey "mRNA"; gene "LOC115212175"; ID ""; gene_name "LOC115212175"; transcript_id "Covext~FLAMseq_ext~XM_029781018.2"; product "charged multivesicular body protein 4c"; exon_number "4"; model_evidence "Supporting evidence includes similarity to: 12 Proteins, and 100% coverage of the annotated genomic feature by RNAseq alignments, including 46 samples with support for all annotated introns";
NC_042997.1	Covext	exon	86649175	86649289	.	-	.	gene_id "LOC115212175"; db_xref "GeneID:115212175"; gbkey "mRNA"; gene "LOC115212175"; ID ""; gene_name "LOC115212175"; transcript_id "Covext~FLAMseq_ext~XM_029781018.2"; product "charged multivesicular body protein 4c"; exon_number "3"; model_evidence "Supporting evidence includes similarity to: 12 Proteins, and 100% coverage of the annotated genomic feature by RNAseq alignments, including 46 samples with support for all annotated introns";
NC_042997.1	Covext	exon	86658435	86658612	.	-	.	gene_id "LOC115212175"; db_xref "GeneID:115212175"; gbkey "mRNA"; gene "LOC115212175"; ID ""; gene_name "LOC115212175"; transcript_id "Covext~FLAMseq_ext~XM_029781018.2"; product "charged multivesicular body protein 4c"; exon_number "2"; model_evidence "Supporting evidence includes similarity to: 12 Proteins, and 100% coverage of the annotated genomic feature by RNAseq alignments, including 46 samples with support for all annotated introns";
NC_042997.1	Covext	exon	86706554	86707182	.	-	.	gene_id "LOC115212175"; db_xref "GeneID:115212175"; gbkey "mRNA"; gene "LOC115212175"; ID ""; gene_name "LOC115212175"; transcript_id "Covext~FLAMseq_ext~XM_029781018.2"; product "charged multivesicular body protein 4c"; exon_number "1"; model_evidence "Supporting evidence includes similarity to: 12 Proteins, and 100% coverage of the annotated genomic feature by RNAseq alignments, including 46 samples with support for all annotated introns";
NC_042997.1	Covext	exon	86637795	86641856	.	-	.	gene_id "LOC115212175"; db_xref "GeneID:115212175"; gbkey "mRNA"; gene "LOC115212175"; ID ""; gene_name "LOC115212175"; transcript_id "Covext~FLAMseq_ext~XM_029781018.2"; product ""; exon_number "5"; model_evidence "Supporting evidence includes similarity to: 12 Proteins, and 100% coverage of the annotated genomic feature by RNAseq alignments"; three_prime_ext "2659";
NC_042997.1	Covext	exon	86637544	86641856	.	-	.	gene_id "LOC115212175"; db_xref "GeneID:115212175"; gbkey "mRNA"; gene "LOC115212175"; ID ""; gene_name "LOC115212175"; transcript_id "Covext~FLAMseq_ext~XM_029781018.2"; product ""; exon_number "5"; model_evidence "Supporting evidence includes similarity to: 12 Proteins, and 100% coverage of the annotated genomic feature by RNAseq alignments"; three_prime_ext "251";
NC_042997.1	Gnomon~FLAMseq	transcript	86637795	86707182	.	-	.	gene_id "LOC115212175"; ID "XM_029781018.2"; gene_name "LOC115212175"; transcript_id "FLAMseq_ext~XM_029781018.2"; three_prime_ext "2659";
NC_042997.1	Gnomon~FLAMseq	exon	86640454	86641856	.	-	.	gene_id "LOC115212175"; db_xref "GeneID:115212175"; gbkey "mRNA"; gene "LOC115212175"; ID ""; gene_name "LOC115212175"; transcript_id "FLAMseq_ext~XM_029781018.2"; product "charged multivesicular body protein 4c"; exon_number "5"; model_evidence "Supporting evidence includes similarity to: 12 Proteins, and 100% coverage of the annotated genomic feature by RNAseq alignments, including 46 samples with support for all annotated introns";
NC_042997.1	Gnomon~FLAMseq	exon	86646799	86646931	.	-	.	gene_id "LOC115212175"; db_xref "GeneID:115212175"; gbkey "mRNA"; gene "LOC115212175"; ID ""; gene_name "LOC115212175"; transcript_id "FLAMseq_ext~XM_029781018.2"; product "charged multivesicular body protein 4c"; exon_number "4"; model_evidence "Supporting evidence includes similarity to: 12 Proteins, and 100% coverage of the annotated genomic feature by RNAseq alignments, including 46 samples with support for all annotated introns";
NC_042997.1	Gnomon~FLAMseq	exon	86649175	86649289	.	-	.	gene_id "LOC115212175"; db_xref "GeneID:115212175"; gbkey "mRNA"; gene "LOC115212175"; ID ""; gene_name "LOC115212175"; transcript_id "FLAMseq_ext~XM_029781018.2"; product "charged multivesicular body protein 4c"; exon_number "3"; model_evidence "Supporting evidence includes similarity to: 12 Proteins, and 100% coverage of the annotated genomic feature by RNAseq alignments, including 46 samples with support for all annotated introns";
NC_042997.1	Gnomon~FLAMseq	exon	86658435	86658612	.	-	.	gene_id "LOC115212175"; db_xref "GeneID:115212175"; gbkey "mRNA"; gene "LOC115212175"; ID ""; gene_name "LOC115212175"; transcript_id "FLAMseq_ext~XM_029781018.2"; product "charged multivesicular body protein 4c"; exon_number "2"; model_evidence "Supporting evidence includes similarity to: 12 Proteins, and 100% coverage of the annotated genomic feature by RNAseq alignments, including 46 samples with support for all annotated introns";
NC_042997.1	Gnomon~FLAMseq	exon	86706554	86707182	.	-	.	gene_id "LOC115212175"; db_xref "GeneID:115212175"; gbkey "mRNA"; gene "LOC115212175"; ID ""; gene_name "LOC115212175"; transcript_id "FLAMseq_ext~XM_029781018.2"; product "charged multivesicular body protein 4c"; exon_number "1"; model_evidence "Supporting evidence includes similarity to: 12 Proteins, and 100% coverage of the annotated genomic feature by RNAseq alignments, including 46 samples with support for all annotated introns";
NC_042997.1	Gnomon~FLAMseq	exon	86637795	86641856	.	-	.	gene_id "LOC115212175"; db_xref "GeneID:115212175"; gbkey "mRNA"; gene "LOC115212175"; ID ""; gene_name "LOC115212175"; transcript_id "FLAMseq_ext~XM_029781018.2"; product ""; exon_number "5"; model_evidence "Supporting evidence includes similarity to: 12 Proteins, and 100% coverage of the annotated genomic feature by RNAseq alignments"; three_prime_ext "2659";
NC_042997.1	PBRI	transcript	86640603	86707130	.	-	.	gene_id "LOC115212175"; ID ""; gene_name "LOC115212175"; transcript_id "G2021.4"; uniq_trans_id "G2021.4";
NC_042997.1	PBRI	exon	86640603	86641856	.	-	.	gene_id "LOC115212175"; ID ""; gene_name "LOC115212175"; transcript_id "G2021.4"; exon_number "6"; uniq_trans_id "G2021.4";
NC_042997.1	PBRI	exon	86643780	86643847	.	-	.	gene_id "LOC115212175"; ID ""; gene_name "LOC115212175"; transcript_id "G2021.4"; exon_number "5"; uniq_trans_id "G2021.4";
NC_042997.1	PBRI	exon	86646799	86646931	.	-	.	gene_id "LOC115212175"; ID ""; gene_name "LOC115212175"; transcript_id "G2021.4"; exon_number "4"; uniq_trans_id "G2021.4";
NC_042997.1	PBRI	exon	86649175	86649289	.	-	.	gene_id "LOC115212175"; ID ""; gene_name "LOC115212175"; transcript_id "G2021.4"; exon_number "3"; uniq_trans_id "G2021.4";
NC_042997.1	PBRI	exon	86658435	86658612	.	-	.	gene_id "LOC115212175"; ID ""; gene_name "LOC115212175"; transcript_id "G2021.4"; exon_number "2"; uniq_trans_id "G2021.4";
NC_042997.1	PBRI	exon	86706554	86707130	.	-	.	gene_id "LOC115212175"; ID ""; gene_name "LOC115212175"; transcript_id "G2021.4"; exon_number "1"; uniq_trans_id "G2021.4";
NC_042997.1	Gnomon	transcript	86640454	86707182	.	-	.	gene_id "LOC115212175"; ID "XM_029781018.2"; gene_name "LOC115212175"; transcript_id "XM_029781018.2";
NC_042997.1	Gnomon	CDS	86641801	86641856	.	-	2	gene_id "LOC115212175"; db_xref "GeneID:115212175"; gbkey "CDS"; gene "LOC115212175"; ID ""; gene_name "LOC115212175"; transcript_id "XM_029781018.2"; product "charged multivesicular body protein 4c"; protein_id "XP_029636878.1"; exon_number "5";
NC_042997.1	Gnomon	CDS	86646799	86646931	.	-	0	gene_id "LOC115212175"; db_xref "GeneID:115212175"; gbkey "CDS"; gene "LOC115212175"; ID ""; gene_name "LOC115212175"; transcript_id "XM_029781018.2"; product "charged multivesicular body protein 4c"; protein_id "XP_029636878.1"; exon_number "4";
NC_042997.1	Gnomon	CDS	86649175	86649289	.	-	1	gene_id "LOC115212175"; db_xref "GeneID:115212175"; gbkey "CDS"; gene "LOC115212175"; ID ""; gene_name "LOC115212175"; transcript_id "XM_029781018.2"; product "charged multivesicular body protein 4c"; protein_id "XP_029636878.1"; exon_number "3";
NC_042997.1	Gnomon	CDS	86658435	86658612	.	-	2	gene_id "LOC115212175"; db_xref "GeneID:115212175"; gbkey "CDS"; gene "LOC115212175"; ID ""; gene_name "LOC115212175"; transcript_id "XM_029781018.2"; product "charged multivesicular body protein 4c"; protein_id "XP_029636878.1"; exon_number "2";
NC_042997.1	Gnomon	CDS	86706554	86706737	.	-	0	gene_id "LOC115212175"; db_xref "GeneID:115212175"; gbkey "CDS"; gene "LOC115212175"; ID ""; gene_name "LOC115212175"; transcript_id "XM_029781018.2"; product "charged multivesicular body protein 4c"; protein_id "XP_029636878.1"; exon_number "1";
NC_042997.1	Gnomon	exon	86640454	86641856	.	-	.	gene_id "LOC115212175"; db_xref "GeneID:115212175"; gbkey "mRNA"; gene "LOC115212175"; ID ""; gene_name "LOC115212175"; transcript_id "XM_029781018.2"; product "charged multivesicular body protein 4c"; exon_number "5"; model_evidence "Supporting evidence includes similarity to: 12 Proteins, and 100% coverage of the annotated genomic feature by RNAseq alignments, including 46 samples with support for all annotated introns";
NC_042997.1	Gnomon	exon	86646799	86646931	.	-	.	gene_id "LOC115212175"; db_xref "GeneID:115212175"; gbkey "mRNA"; gene "LOC115212175"; ID ""; gene_name "LOC115212175"; transcript_id "XM_029781018.2"; product "charged multivesicular body protein 4c"; exon_number "4"; model_evidence "Supporting evidence includes similarity to: 12 Proteins, and 100% coverage of the annotated genomic feature by RNAseq alignments, including 46 samples with support for all annotated introns";
NC_042997.1	Gnomon	exon	86649175	86649289	.	-	.	gene_id "LOC115212175"; db_xref "GeneID:115212175"; gbkey "mRNA"; gene "LOC115212175"; ID ""; gene_name "LOC115212175"; transcript_id "XM_029781018.2"; product "charged multivesicular body protein 4c"; exon_number "3"; model_evidence "Supporting evidence includes similarity to: 12 Proteins, and 100% coverage of the annotated genomic feature by RNAseq alignments, including 46 samples with support for all annotated introns";
NC_042997.1	Gnomon	exon	86658435	86658612	.	-	.	gene_id "LOC115212175"; db_xref "GeneID:115212175"; gbkey "mRNA"; gene "LOC115212175"; ID ""; gene_name "LOC115212175"; transcript_id "XM_029781018.2"; product "charged multivesicular body protein 4c"; exon_number "2"; model_evidence "Supporting evidence includes similarity to: 12 Proteins, and 100% coverage of the annotated genomic feature by RNAseq alignments, including 46 samples with support for all annotated introns";
NC_042997.1	Gnomon	exon	86706554	86707182	.	-	.	gene_id "LOC115212175"; db_xref "GeneID:115212175"; gbkey "mRNA"; gene "LOC115212175"; ID ""; gene_name "LOC115212175"; transcript_id "XM_029781018.2"; product "charged multivesicular body protein 4c"; exon_number "1"; model_evidence "Supporting evidence includes similarity to: 12 Proteins, and 100% coverage of the annotated genomic feature by RNAseq alignments, including 46 samples with support for all annotated introns";
NC_042997.1	Gnomon	start_codon	86706735	86706737	.	-	0	gene_id "LOC115212175"; db_xref "GeneID:115212175"; gbkey "CDS"; gene "LOC115212175"; ID ""; gene_name "LOC115212175"; transcript_id "XM_029781018.2"; product "charged multivesicular body protein 4c"; protein_id "XP_029636878.1"; exon_number "1";
NC_042997.1	Gnomon	stop_codon	86641798	86641800	.	-	0	gene_id "LOC115212175"; db_xref "GeneID:115212175"; gbkey "CDS"; gene "LOC115212175"; ID ""; gene_name "LOC115212175"; transcript_id "XM_029781018.2"; product "charged multivesicular body protein 4c"; protein_id "XP_029636878.1"; exon_number "5";
NC_042997.1	Gnomon	gene	53902008	53972950	.	+	.	gene_id "LOC115212185"; db_xref "GeneID:115212185"; gbkey "Gene"; gene "LOC115212185"; gene_biotype "protein_coding"; ID ""; gene_name "LOC115212185";
NC_042997.1	Gnomon	transcript	53902008	53972950	.	+	.	gene_id "LOC115212185"; ID "XM_029781028.2"; gene_name "LOC115212185"; transcript_id "XM_029781028.2";
NC_042997.1	Gnomon	CDS	53902172	53902243	.	+	0	gene_id "LOC115212185"; db_xref "GeneID:115212185"; gbkey "CDS"; gene "LOC115212185"; ID ""; gene_name "LOC115212185"; transcript_id "XM_029781028.2"; product "tubulin alpha-8 chain-like"; protein_id "XP_029636888.1"; exon_number "1";
NC_042997.1	Gnomon	CDS	53935651	53935882	.	+	0	gene_id "LOC115212185"; db_xref "GeneID:115212185"; gbkey "CDS"; gene "LOC115212185"; ID ""; gene_name "LOC115212185"; transcript_id "XM_029781028.2"; product "tubulin alpha-8 chain-like"; protein_id "XP_029636888.1"; exon_number "2";
NC_042997.1	Gnomon	CDS	53937462	53937610	.	+	2	gene_id "LOC115212185"; db_xref "GeneID:115212185"; gbkey "CDS"; gene "LOC115212185"; ID ""; gene_name "LOC115212185"; transcript_id "XM_029781028.2"; product "tubulin alpha-8 chain-like"; protein_id "XP_029636888.1"; exon_number "3";
NC_042997.1	Gnomon	CDS	53940109	53940261	.	+	0	gene_id "LOC115212185"; db_xref "GeneID:115212185"; gbkey "CDS"; gene "LOC115212185"; ID ""; gene_name "LOC115212185"; transcript_id "XM_029781028.2"; product "tubulin alpha-8 chain-like"; protein_id "XP_029636888.1"; exon_number "4";
NC_042997.1	Gnomon	CDS	53943136	53943439	.	+	0	gene_id "LOC115212185"; db_xref "GeneID:115212185"; gbkey "CDS"; gene "LOC115212185"; ID ""; gene_name "LOC115212185"; transcript_id "XM_029781028.2"; product "tubulin alpha-8 chain-like"; protein_id "XP_029636888.1"; exon_number "5";
NC_042997.1	Gnomon	CDS	53948883	53949143	.	+	2	gene_id "LOC115212185"; db_xref "GeneID:115212185"; gbkey "CDS"; gene "LOC115212185"; ID ""; gene_name "LOC115212185"; transcript_id "XM_029781028.2"; product "tubulin alpha-8 chain-like"; protein_id "XP_029636888.1"; exon_number "6";
NC_042997.1	Gnomon	CDS	53969910	53970050	.	+	2	gene_id "LOC115212185"; db_xref "GeneID:115212185"; gbkey "CDS"; gene "LOC115212185"; ID ""; gene_name "LOC115212185"; transcript_id "XM_029781028.2"; product "tubulin alpha-8 chain-like"; protein_id "XP_029636888.1"; exon_number "7";
NC_042997.1	Gnomon	CDS	53971834	53971949	.	+	2	gene_id "LOC115212185"; db_xref "GeneID:115212185"; gbkey "CDS"; gene "LOC115212185"; ID ""; gene_name "LOC115212185"; transcript_id "XM_029781028.2"; product "tubulin alpha-8 chain-like"; protein_id "XP_029636888.1"; exon_number "8";
NC_042997.1	Gnomon	exon	53902008	53902243	.	+	.	gene_id "LOC115212185"; db_xref "GeneID:115212185"; gbkey "mRNA"; gene "LOC115212185"; ID ""; gene_name "LOC115212185"; transcript_id "XM_029781028.2"; product "tubulin alpha-8 chain-like"; exon_number "1"; model_evidence "Supporting evidence includes similarity to: 463 Proteins, and 100% coverage of the annotated genomic feature by RNAseq alignments, including 14 samples with support for all annotated introns";
NC_042997.1	Gnomon	exon	53935651	53935882	.	+	.	gene_id "LOC115212185"; db_xref "GeneID:115212185"; gbkey "mRNA"; gene "LOC115212185"; ID ""; gene_name "LOC115212185"; transcript_id "XM_029781028.2"; product "tubulin alpha-8 chain-like"; exon_number "2"; model_evidence "Supporting evidence includes similarity to: 463 Proteins, and 100% coverage of the annotated genomic feature by RNAseq alignments, including 14 samples with support for all annotated introns";
NC_042997.1	Gnomon	exon	53937462	53937610	.	+	.	gene_id "LOC115212185"; db_xref "GeneID:115212185"; gbkey "mRNA"; gene "LOC115212185"; ID ""; gene_name "LOC115212185"; transcript_id "XM_029781028.2"; product "tubulin alpha-8 chain-like"; exon_number "3"; model_evidence "Supporting evidence includes similarity to: 463 Proteins, and 100% coverage of the annotated genomic feature by RNAseq alignments, including 14 samples with support for all annotated introns";
NC_042997.1	Gnomon	exon	53940109	53940261	.	+	.	gene_id "LOC115212185"; db_xref "GeneID:115212185"; gbkey "mRNA"; gene "LOC115212185"; ID ""; gene_name "LOC115212185"; transcript_id "XM_029781028.2"; product "tubulin alpha-8 chain-like"; exon_number "4"; model_evidence "Supporting evidence includes similarity to: 463 Proteins, and 100% coverage of the annotated genomic feature by RNAseq alignments, including 14 samples with support for all annotated introns";
NC_042997.1	Gnomon	exon	53943136	53943439	.	+	.	gene_id "LOC115212185"; db_xref "GeneID:115212185"; gbkey "mRNA"; gene "LOC115212185"; ID ""; gene_name "LOC115212185"; transcript_id "XM_029781028.2"; product "tubulin alpha-8 chain-like"; exon_number "5"; model_evidence "Supporting evidence includes similarity to: 463 Proteins, and 100% coverage of the annotated genomic feature by RNAseq alignments, including 14 samples with support for all annotated introns";
NC_042997.1	Gnomon	exon	53948883	53949143	.	+	.	gene_id "LOC115212185"; db_xref "GeneID:115212185"; gbkey "mRNA"; gene "LOC115212185"; ID ""; gene_name "LOC115212185"; transcript_id "XM_029781028.2"; product "tubulin alpha-8 chain-like"; exon_number "6"; model_evidence "Supporting evidence includes similarity to: 463 Proteins, and 100% coverage of the annotated genomic feature by RNAseq alignments, including 14 samples with support for all annotated introns";
NC_042997.1	Gnomon	exon	53969910	53970050	.	+	.	gene_id "LOC115212185"; db_xref "GeneID:115212185"; gbkey "mRNA"; gene "LOC115212185"; ID ""; gene_name "LOC115212185"; transcript_id "XM_029781028.2"; product "tubulin alpha-8 chain-like"; exon_number "7"; model_evidence "Supporting evidence includes similarity to: 463 Proteins, and 100% coverage of the annotated genomic feature by RNAseq alignments, including 14 samples with support for all annotated introns";
NC_042997.1	Gnomon	exon	53971834	53972950	.	+	.	gene_id "LOC115212185"; db_xref "GeneID:115212185"; gbkey "mRNA"; gene "LOC115212185"; ID ""; gene_name "LOC115212185"; transcript_id "XM_029781028.2"; product "tubulin alpha-8 chain-like"; exon_number "8"; model_evidence "Supporting evidence includes similarity to: 463 Proteins, and 100% coverage of the annotated genomic feature by RNAseq alignments, including 14 samples with support for all annotated introns";
NC_042997.1	Gnomon	start_codon	53902172	53902174	.	+	0	gene_id "LOC115212185"; db_xref "GeneID:115212185"; gbkey "CDS"; gene "LOC115212185"; ID ""; gene_name "LOC115212185"; transcript_id "XM_029781028.2"; product "tubulin alpha-8 chain-like"; protein_id "XP_029636888.1"; exon_number "1";
NC_042997.1	Gnomon	stop_codon	53971950	53971952	.	+	0	gene_id "LOC115212185"; db_xref "GeneID:115212185"; gbkey "CDS"; gene "LOC115212185"; ID ""; gene_name "LOC115212185"; transcript_id "XM_029781028.2"; product "tubulin alpha-8 chain-like"; protein_id "XP_029636888.1"; exon_number "8";
NC_042997.1	Gnomon	gene	112875579	112986281	.	+	.	gene_id "LOC115212195"; db_xref "GeneID:115212195"; gbkey "Gene"; gene "LOC115212195"; gene_biotype "protein_coding"; ID ""; gene_name "LOC115212195";
NC_042997.1	PBRI~FLAMseq	transcript	112876023	112986281	.	+	.	gene_id "LOC115212195"; ID ""; gene_name "LOC115212195"; transcript_id "FLAMseq_ext~G2779.33"; uniq_trans_id "G2779.33"; three_prime_ext "43762";
NC_042997.1	PBRI~FLAMseq	exon	112876023	112876233	.	+	.	gene_id "LOC115212195"; ID ""; gene_name "LOC115212195"; transcript_id "FLAMseq_ext~G2779.33"; exon_number "1"; uniq_trans_id "G2779.33";
NC_042997.1	PBRI~FLAMseq	exon	112912614	112912721	.	+	.	gene_id "LOC115212195"; ID ""; gene_name "LOC115212195"; transcript_id "FLAMseq_ext~G2779.33"; exon_number "2"; uniq_trans_id "G2779.33";
NC_042997.1	PBRI~FLAMseq	exon	112919721	112919817	.	+	.	gene_id "LOC115212195"; ID ""; gene_name "LOC115212195"; transcript_id "FLAMseq_ext~G2779.33"; exon_number "3"; uniq_trans_id "G2779.33";
NC_042997.1	PBRI~FLAMseq	exon	112924814	112924948	.	+	.	gene_id "LOC115212195"; ID ""; gene_name "LOC115212195"; transcript_id "FLAMseq_ext~G2779.33"; exon_number "4"; uniq_trans_id "G2779.33";
NC_042997.1	PBRI~FLAMseq	exon	112926270	112926468	.	+	.	gene_id "LOC115212195"; ID ""; gene_name "LOC115212195"; transcript_id "FLAMseq_ext~G2779.33"; exon_number "5"; uniq_trans_id "G2779.33";
NC_042997.1	PBRI~FLAMseq	exon	112929928	112930059	.	+	.	gene_id "LOC115212195"; ID ""; gene_name "LOC115212195"; transcript_id "FLAMseq_ext~G2779.33"; exon_number "6"; uniq_trans_id "G2779.33";
NC_042997.1	PBRI~FLAMseq	exon	112931713	112931881	.	+	.	gene_id "LOC115212195"; ID ""; gene_name "LOC115212195"; transcript_id "FLAMseq_ext~G2779.33"; exon_number "7"; uniq_trans_id "G2779.33";
NC_042997.1	PBRI~FLAMseq	exon	112937755	112937899	.	+	.	gene_id "LOC115212195"; ID ""; gene_name "LOC115212195"; transcript_id "FLAMseq_ext~G2779.33"; exon_number "8"; uniq_trans_id "G2779.33";
NC_042997.1	PBRI~FLAMseq	exon	112938023	112938077	.	+	.	gene_id "LOC115212195"; ID ""; gene_name "LOC115212195"; transcript_id "FLAMseq_ext~G2779.33"; exon_number "9"; uniq_trans_id "G2779.33";
NC_042997.1	PBRI~FLAMseq	exon	112940335	112942519	.	+	.	gene_id "LOC115212195"; ID ""; gene_name "LOC115212195"; transcript_id "FLAMseq_ext~G2779.33"; exon_number "10"; uniq_trans_id "G2779.33";
NC_042997.1	PBRI~FLAMseq	exon	112940335	112986281	.	+	.	gene_id "LOC115212195"; ID ""; gene_name "LOC115212195"; transcript_id "FLAMseq_ext~G2779.33"; exon_number "10"; uniq_trans_id "G2779.33"; three_prime_ext "43762";
NC_042997.1	PBRI	transcript	112876005	112941607	.	+	.	gene_id "LOC115212195"; ID ""; gene_name "LOC115212195"; transcript_id "G2779.26"; uniq_trans_id "G2779.26";
NC_042997.1	PBRI	exon	112876005	112876233	.	+	.	gene_id "LOC115212195"; ID ""; gene_name "LOC115212195"; transcript_id "G2779.26"; exon_number "1"; uniq_trans_id "G2779.26";
NC_042997.1	PBRI	exon	112912614	112912721	.	+	.	gene_id "LOC115212195"; ID ""; gene_name "LOC115212195"; transcript_id "G2779.26"; exon_number "2"; uniq_trans_id "G2779.26";
NC_042997.1	PBRI	exon	112919721	112919817	.	+	.	gene_id "LOC115212195"; ID ""; gene_name "LOC115212195"; transcript_id "G2779.26"; exon_number "3"; uniq_trans_id "G2779.26";
NC_042997.1	PBRI	exon	112924814	112924948	.	+	.	gene_id "LOC115212195"; ID ""; gene_name "LOC115212195"; transcript_id "G2779.26"; exon_number "4"; uniq_trans_id "G2779.26";
NC_042997.1	PBRI	exon	112926270	112926468	.	+	.	gene_id "LOC115212195"; ID ""; gene_name "LOC115212195"; transcript_id "G2779.26"; exon_number "5"; uniq_trans_id "G2779.26";
NC_042997.1	PBRI	exon	112929928	112930059	.	+	.	gene_id "LOC115212195"; ID ""; gene_name "LOC115212195"; transcript_id "G2779.26"; exon_number "6"; uniq_trans_id "G2779.26";
NC_042997.1	PBRI	exon	112931713	112931881	.	+	.	gene_id "LOC115212195"; ID ""; gene_name "LOC115212195"; transcript_id "G2779.26"; exon_number "7"; uniq_trans_id "G2779.26";
NC_042997.1	PBRI	exon	112935653	112935755	.	+	.	gene_id "LOC115212195"; ID ""; gene_name "LOC115212195"; transcript_id "G2779.26"; exon_number "8"; uniq_trans_id "G2779.26";
NC_042997.1	PBRI	exon	112937755	112938077	.	+	.	gene_id "LOC115212195"; ID ""; gene_name "LOC115212195"; transcript_id "G2779.26"; exon_number "9"; uniq_trans_id "G2779.26";
NC_042997.1	PBRI	exon	112940335	112941607	.	+	.	gene_id "LOC115212195"; ID ""; gene_name "LOC115212195"; transcript_id "G2779.26"; exon_number "10"; uniq_trans_id "G2779.26";
NC_042997.1	PBRI	transcript	112876017	112941607	.	+	.	gene_id "LOC115212195"; ID ""; gene_name "LOC115212195"; transcript_id "G2779.29"; uniq_trans_id "G2779.29";
NC_042997.1	PBRI	exon	112876017	112876233	.	+	.	gene_id "LOC115212195"; ID ""; gene_name "LOC115212195"; transcript_id "G2779.29"; exon_number "1"; uniq_trans_id "G2779.29";
NC_042997.1	PBRI	exon	112912614	112912721	.	+	.	gene_id "LOC115212195"; ID ""; gene_name "LOC115212195"; transcript_id "G2779.29"; exon_number "2"; uniq_trans_id "G2779.29";
NC_042997.1	PBRI	exon	112919721	112919817	.	+	.	gene_id "LOC115212195"; ID ""; gene_name "LOC115212195"; transcript_id "G2779.29"; exon_number "3"; uniq_trans_id "G2779.29";
NC_042997.1	PBRI	exon	112924814	112924948	.	+	.	gene_id "LOC115212195"; ID ""; gene_name "LOC115212195"; transcript_id "G2779.29"; exon_number "4"; uniq_trans_id "G2779.29";
NC_042997.1	PBRI	exon	112926270	112926468	.	+	.	gene_id "LOC115212195"; ID ""; gene_name "LOC115212195"; transcript_id "G2779.29"; exon_number "5"; uniq_trans_id "G2779.29";
NC_042997.1	PBRI	exon	112931713	112931881	.	+	.	gene_id "LOC115212195"; ID ""; gene_name "LOC115212195"; transcript_id "G2779.29"; exon_number "6"; uniq_trans_id "G2779.29";
NC_042997.1	PBRI	exon	112935653	112935755	.	+	.	gene_id "LOC115212195"; ID ""; gene_name "LOC115212195"; transcript_id "G2779.29"; exon_number "7"; uniq_trans_id "G2779.29";
NC_042997.1	PBRI	exon	112937755	112937899	.	+	.	gene_id "LOC115212195"; ID ""; gene_name "LOC115212195"; transcript_id "G2779.29"; exon_number "8"; uniq_trans_id "G2779.29";
NC_042997.1	PBRI	exon	112938023	112938077	.	+	.	gene_id "LOC115212195"; ID ""; gene_name "LOC115212195"; transcript_id "G2779.29"; exon_number "9"; uniq_trans_id "G2779.29";
NC_042997.1	PBRI	exon	112940335	112941607	.	+	.	gene_id "LOC115212195"; ID ""; gene_name "LOC115212195"; transcript_id "G2779.29"; exon_number "10"; uniq_trans_id "G2779.29";
NC_042997.1	PBRI	transcript	112876020	112941775	.	+	.	gene_id "LOC115212195"; ID ""; gene_name "LOC115212195"; transcript_id "G2779.32"; uniq_trans_id "G2779.32";
NC_042997.1	PBRI	exon	112876020	112876233	.	+	.	gene_id "LOC115212195"; ID ""; gene_name "LOC115212195"; transcript_id "G2779.32"; exon_number "1"; uniq_trans_id "G2779.32";
NC_042997.1	PBRI	exon	112912614	112912721	.	+	.	gene_id "LOC115212195"; ID ""; gene_name "LOC115212195"; transcript_id "G2779.32"; exon_number "2"; uniq_trans_id "G2779.32";
NC_042997.1	PBRI	exon	112919879	112920129	.	+	.	gene_id "LOC115212195"; ID ""; gene_name "LOC115212195"; transcript_id "G2779.32"; exon_number "3"; uniq_trans_id "G2779.32";
NC_042997.1	PBRI	exon	112924814	112924948	.	+	.	gene_id "LOC115212195"; ID ""; gene_name "LOC115212195"; transcript_id "G2779.32"; exon_number "4"; uniq_trans_id "G2779.32";
NC_042997.1	PBRI	exon	112926270	112926468	.	+	.	gene_id "LOC115212195"; ID ""; gene_name "LOC115212195"; transcript_id "G2779.32"; exon_number "5"; uniq_trans_id "G2779.32";
NC_042997.1	PBRI	exon	112929928	112930059	.	+	.	gene_id "LOC115212195"; ID ""; gene_name "LOC115212195"; transcript_id "G2779.32"; exon_number "6"; uniq_trans_id "G2779.32";
NC_042997.1	PBRI	exon	112931713	112931881	.	+	.	gene_id "LOC115212195"; ID ""; gene_name "LOC115212195"; transcript_id "G2779.32"; exon_number "7"; uniq_trans_id "G2779.32";
NC_042997.1	PBRI	exon	112935653	112935755	.	+	.	gene_id "LOC115212195"; ID ""; gene_name "LOC115212195"; transcript_id "G2779.32"; exon_number "8"; uniq_trans_id "G2779.32";
NC_042997.1	PBRI	exon	112937755	112937899	.	+	.	gene_id "LOC115212195"; ID ""; gene_name "LOC115212195"; transcript_id "G2779.32"; exon_number "9"; uniq_trans_id "G2779.32";
NC_042997.1	PBRI	exon	112938023	112938077	.	+	.	gene_id "LOC115212195"; ID ""; gene_name "LOC115212195"; transcript_id "G2779.32"; exon_number "10"; uniq_trans_id "G2779.32";
NC_042997.1	PBRI	exon	112940335	112941775	.	+	.	gene_id "LOC115212195"; ID ""; gene_name "LOC115212195"; transcript_id "G2779.32"; exon_number "11"; uniq_trans_id "G2779.32";
NC_042997.1	PBRI	transcript	112876023	112942519	.	+	.	gene_id "LOC115212195"; ID ""; gene_name "LOC115212195"; transcript_id "G2779.33"; uniq_trans_id "G2779.33";
NC_042997.1	PBRI	exon	112876023	112876233	.	+	.	gene_id "LOC115212195"; ID ""; gene_name "LOC115212195"; transcript_id "G2779.33"; exon_number "1"; uniq_trans_id "G2779.33";
NC_042997.1	PBRI	exon	112912614	112912721	.	+	.	gene_id "LOC115212195"; ID ""; gene_name "LOC115212195"; transcript_id "G2779.33"; exon_number "2"; uniq_trans_id "G2779.33";
NC_042997.1	PBRI	exon	112919721	112919817	.	+	.	gene_id "LOC115212195"; ID ""; gene_name "LOC115212195"; transcript_id "G2779.33"; exon_number "3"; uniq_trans_id "G2779.33";
NC_042997.1	PBRI	exon	112924814	112924948	.	+	.	gene_id "LOC115212195"; ID ""; gene_name "LOC115212195"; transcript_id "G2779.33"; exon_number "4"; uniq_trans_id "G2779.33";
NC_042997.1	PBRI	exon	112926270	112926468	.	+	.	gene_id "LOC115212195"; ID ""; gene_name "LOC115212195"; transcript_id "G2779.33"; exon_number "5"; uniq_trans_id "G2779.33";
NC_042997.1	PBRI	exon	112929928	112930059	.	+	.	gene_id "LOC115212195"; ID ""; gene_name "LOC115212195"; transcript_id "G2779.33"; exon_number "6"; uniq_trans_id "G2779.33";
NC_042997.1	PBRI	exon	112931713	112931881	.	+	.	gene_id "LOC115212195"; ID ""; gene_name "LOC115212195"; transcript_id "G2779.33"; exon_number "7"; uniq_trans_id "G2779.33";
NC_042997.1	PBRI	exon	112937755	112937899	.	+	.	gene_id "LOC115212195"; ID ""; gene_name "LOC115212195"; transcript_id "G2779.33"; exon_number "8"; uniq_trans_id "G2779.33";
NC_042997.1	PBRI	exon	112938023	112938077	.	+	.	gene_id "LOC115212195"; ID ""; gene_name "LOC115212195"; transcript_id "G2779.33"; exon_number "9"; uniq_trans_id "G2779.33";
NC_042997.1	PBRI	exon	112940335	112942519	.	+	.	gene_id "LOC115212195"; ID ""; gene_name "LOC115212195"; transcript_id "G2779.33"; exon_number "10"; uniq_trans_id "G2779.33";
NC_042997.1	PBRI	transcript	112876028	112942519	.	+	.	gene_id "LOC115212195"; ID ""; gene_name "LOC115212195"; transcript_id "G2779.35"; uniq_trans_id "G2779.35";
NC_042997.1	PBRI	exon	112876028	112876233	.	+	.	gene_id "LOC115212195"; ID ""; gene_name "LOC115212195"; transcript_id "G2779.35"; exon_number "1"; uniq_trans_id "G2779.35";
NC_042997.1	PBRI	exon	112912614	112912721	.	+	.	gene_id "LOC115212195"; ID ""; gene_name "LOC115212195"; transcript_id "G2779.35"; exon_number "2"; uniq_trans_id "G2779.35";
NC_042997.1	PBRI	exon	112919721	112919817	.	+	.	gene_id "LOC115212195"; ID ""; gene_name "LOC115212195"; transcript_id "G2779.35"; exon_number "3"; uniq_trans_id "G2779.35";
NC_042997.1	PBRI	exon	112924814	112924948	.	+	.	gene_id "LOC115212195"; ID ""; gene_name "LOC115212195"; transcript_id "G2779.35"; exon_number "4"; uniq_trans_id "G2779.35";
NC_042997.1	PBRI	exon	112925036	112925150	.	+	.	gene_id "LOC115212195"; ID ""; gene_name "LOC115212195"; transcript_id "G2779.35"; exon_number "5"; uniq_trans_id "G2779.35";
NC_042997.1	PBRI	exon	112926270	112926468	.	+	.	gene_id "LOC115212195"; ID ""; gene_name "LOC115212195"; transcript_id "G2779.35"; exon_number "6"; uniq_trans_id "G2779.35";
NC_042997.1	PBRI	exon	112929928	112930059	.	+	.	gene_id "LOC115212195"; ID ""; gene_name "LOC115212195"; transcript_id "G2779.35"; exon_number "7"; uniq_trans_id "G2779.35";
NC_042997.1	PBRI	exon	112931713	112931881	.	+	.	gene_id "LOC115212195"; ID ""; gene_name "LOC115212195"; transcript_id "G2779.35"; exon_number "8"; uniq_trans_id "G2779.35";
NC_042997.1	PBRI	exon	112935653	112935755	.	+	.	gene_id "LOC115212195"; ID ""; gene_name "LOC115212195"; transcript_id "G2779.35"; exon_number "9"; uniq_trans_id "G2779.35";
NC_042997.1	PBRI	exon	112937755	112937899	.	+	.	gene_id "LOC115212195"; ID ""; gene_name "LOC115212195"; transcript_id "G2779.35"; exon_number "10"; uniq_trans_id "G2779.35";
NC_042997.1	PBRI	exon	112938023	112938077	.	+	.	gene_id "LOC115212195"; ID ""; gene_name "LOC115212195"; transcript_id "G2779.35"; exon_number "11"; uniq_trans_id "G2779.35";
NC_042997.1	PBRI	exon	112940335	112942519	.	+	.	gene_id "LOC115212195"; ID ""; gene_name "LOC115212195"; transcript_id "G2779.35"; exon_number "12"; uniq_trans_id "G2779.35";
NC_042997.1	PBRI	transcript	112876035	112940918	.	+	.	gene_id "LOC115212195"; ID ""; gene_name "LOC115212195"; transcript_id "G2779.36"; uniq_trans_id "G2779.36";
NC_042997.1	PBRI	exon	112876035	112876233	.	+	.	gene_id "LOC115212195"; ID ""; gene_name "LOC115212195"; transcript_id "G2779.36"; exon_number "1"; uniq_trans_id "G2779.36";
NC_042997.1	PBRI	exon	112912614	112912721	.	+	.	gene_id "LOC115212195"; ID ""; gene_name "LOC115212195"; transcript_id "G2779.36"; exon_number "2"; uniq_trans_id "G2779.36";
NC_042997.1	PBRI	exon	112919721	112920129	.	+	.	gene_id "LOC115212195"; ID ""; gene_name "LOC115212195"; transcript_id "G2779.36"; exon_number "3"; uniq_trans_id "G2779.36";
NC_042997.1	PBRI	exon	112924814	112924948	.	+	.	gene_id "LOC115212195"; ID ""; gene_name "LOC115212195"; transcript_id "G2779.36"; exon_number "4"; uniq_trans_id "G2779.36";
NC_042997.1	PBRI	exon	112926270	112926468	.	+	.	gene_id "LOC115212195"; ID ""; gene_name "LOC115212195"; transcript_id "G2779.36"; exon_number "5"; uniq_trans_id "G2779.36";
NC_042997.1	PBRI	exon	112929928	112930059	.	+	.	gene_id "LOC115212195"; ID ""; gene_name "LOC115212195"; transcript_id "G2779.36"; exon_number "6"; uniq_trans_id "G2779.36";
NC_042997.1	PBRI	exon	112931713	112931881	.	+	.	gene_id "LOC115212195"; ID ""; gene_name "LOC115212195"; transcript_id "G2779.36"; exon_number "7"; uniq_trans_id "G2779.36";
NC_042997.1	PBRI	exon	112935653	112935755	.	+	.	gene_id "LOC115212195"; ID ""; gene_name "LOC115212195"; transcript_id "G2779.36"; exon_number "8"; uniq_trans_id "G2779.36";
NC_042997.1	PBRI	exon	112937755	112937899	.	+	.	gene_id "LOC115212195"; ID ""; gene_name "LOC115212195"; transcript_id "G2779.36"; exon_number "9"; uniq_trans_id "G2779.36";
NC_042997.1	PBRI	exon	112938023	112938077	.	+	.	gene_id "LOC115212195"; ID ""; gene_name "LOC115212195"; transcript_id "G2779.36"; exon_number "10"; uniq_trans_id "G2779.36";
NC_042997.1	PBRI	exon	112940335	112940918	.	+	.	gene_id "LOC115212195"; ID ""; gene_name "LOC115212195"; transcript_id "G2779.36"; exon_number "11"; uniq_trans_id "G2779.36";
NC_042997.1	PBRI	transcript	112876038	112941607	.	+	.	gene_id "LOC115212195"; ID ""; gene_name "LOC115212195"; transcript_id "G2779.37"; uniq_trans_id "G2779.37";
NC_042997.1	PBRI	exon	112876038	112876233	.	+	.	gene_id "LOC115212195"; ID ""; gene_name "LOC115212195"; transcript_id "G2779.37"; exon_number "1"; uniq_trans_id "G2779.37";
NC_042997.1	PBRI	exon	112912614	112912721	.	+	.	gene_id "LOC115212195"; ID ""; gene_name "LOC115212195"; transcript_id "G2779.37"; exon_number "2"; uniq_trans_id "G2779.37";
NC_042997.1	PBRI	exon	112919721	112920129	.	+	.	gene_id "LOC115212195"; ID ""; gene_name "LOC115212195"; transcript_id "G2779.37"; exon_number "3"; uniq_trans_id "G2779.37";
NC_042997.1	PBRI	exon	112924814	112924948	.	+	.	gene_id "LOC115212195"; ID ""; gene_name "LOC115212195"; transcript_id "G2779.37"; exon_number "4"; uniq_trans_id "G2779.37";
NC_042997.1	PBRI	exon	112926270	112926468	.	+	.	gene_id "LOC115212195"; ID ""; gene_name "LOC115212195"; transcript_id "G2779.37"; exon_number "5"; uniq_trans_id "G2779.37";
NC_042997.1	PBRI	exon	112929928	112930059	.	+	.	gene_id "LOC115212195"; ID ""; gene_name "LOC115212195"; transcript_id "G2779.37"; exon_number "6"; uniq_trans_id "G2779.37";
NC_042997.1	PBRI	exon	112931713	112931881	.	+	.	gene_id "LOC115212195"; ID ""; gene_name "LOC115212195"; transcript_id "G2779.37"; exon_number "7"; uniq_trans_id "G2779.37";
NC_042997.1	PBRI	exon	112935653	112935755	.	+	.	gene_id "LOC115212195"; ID ""; gene_name "LOC115212195"; transcript_id "G2779.37"; exon_number "8"; uniq_trans_id "G2779.37";
NC_042997.1	PBRI	exon	112937755	112937899	.	+	.	gene_id "LOC115212195"; ID ""; gene_name "LOC115212195"; transcript_id "G2779.37"; exon_number "9"; uniq_trans_id "G2779.37";
NC_042997.1	PBRI	exon	112938023	112938077	.	+	.	gene_id "LOC115212195"; ID ""; gene_name "LOC115212195"; transcript_id "G2779.37"; exon_number "10"; uniq_trans_id "G2779.37";
NC_042997.1	PBRI	exon	112940335	112941607	.	+	.	gene_id "LOC115212195"; ID ""; gene_name "LOC115212195"; transcript_id "G2779.37"; exon_number "11"; uniq_trans_id "G2779.37";
NC_042997.1	PBRI	transcript	112933202	112941607	.	+	.	gene_id "LOC115212195"; ID ""; gene_name "LOC115212195"; transcript_id "G2779.41"; uniq_trans_id "G2779.41";
NC_042997.1	PBRI	exon	112933202	112935755	.	+	.	gene_id "LOC115212195"; ID ""; gene_name "LOC115212195"; transcript_id "G2779.41"; exon_number "1"; uniq_trans_id "G2779.41";
NC_042997.1	PBRI	exon	112937755	112937899	.	+	.	gene_id "LOC115212195"; ID ""; gene_name "LOC115212195"; transcript_id "G2779.41"; exon_number "2"; uniq_trans_id "G2779.41";
NC_042997.1	PBRI	exon	112938023	112938077	.	+	.	gene_id "LOC115212195"; ID ""; gene_name "LOC115212195"; transcript_id "G2779.41"; exon_number "3"; uniq_trans_id "G2779.41";
NC_042997.1	PBRI	exon	112940335	112941607	.	+	.	gene_id "LOC115212195"; ID ""; gene_name "LOC115212195"; transcript_id "G2779.41"; exon_number "4"; uniq_trans_id "G2779.41";
NC_042997.1	PBRI	transcript	112934341	112942519	.	+	.	gene_id "LOC115212195"; ID ""; gene_name "LOC115212195"; transcript_id "G2779.42"; uniq_trans_id "G2779.42";
NC_042997.1	PBRI	exon	112934341	112935755	.	+	.	gene_id "LOC115212195"; ID ""; gene_name "LOC115212195"; transcript_id "G2779.42"; exon_number "1"; uniq_trans_id "G2779.42";
NC_042997.1	PBRI	exon	112937755	112937899	.	+	.	gene_id "LOC115212195"; ID ""; gene_name "LOC115212195"; transcript_id "G2779.42"; exon_number "2"; uniq_trans_id "G2779.42";
NC_042997.1	PBRI	exon	112938023	112938077	.	+	.	gene_id "LOC115212195"; ID ""; gene_name "LOC115212195"; transcript_id "G2779.42"; exon_number "3"; uniq_trans_id "G2779.42";
NC_042997.1	PBRI	exon	112940335	112942519	.	+	.	gene_id "LOC115212195"; ID ""; gene_name "LOC115212195"; transcript_id "G2779.42"; exon_number "4"; uniq_trans_id "G2779.42";
NC_042997.1	Gnomon	transcript	112875579	112941497	.	+	.	gene_id "LOC115212195"; ID "XM_029781036.2"; gene_name "LOC115212195"; transcript_id "XM_029781036.2";
NC_042997.1	Gnomon	CDS	112876189	112876233	.	+	0	gene_id "LOC115212195"; db_xref "GeneID:115212195"; gbkey "CDS"; gene "LOC115212195"; ID ""; gene_name "LOC115212195"; transcript_id "XM_029781036.2"; product "rab GDP dissociation inhibitor alpha"; protein_id "XP_029636896.1"; exon_number "1";
NC_042997.1	Gnomon	CDS	112912614	112912721	.	+	0	gene_id "LOC115212195"; db_xref "GeneID:115212195"; gbkey "CDS"; gene "LOC115212195"; ID ""; gene_name "LOC115212195"; transcript_id "XM_029781036.2"; product "rab GDP dissociation inhibitor alpha"; protein_id "XP_029636896.1"; exon_number "2";
NC_042997.1	Gnomon	CDS	112919721	112919817	.	+	0	gene_id "LOC115212195"; db_xref "GeneID:115212195"; gbkey "CDS"; gene "LOC115212195"; ID ""; gene_name "LOC115212195"; transcript_id "XM_029781036.2"; product "rab GDP dissociation inhibitor alpha"; protein_id "XP_029636896.1"; exon_number "3";
NC_042997.1	Gnomon	CDS	112924814	112924948	.	+	2	gene_id "LOC115212195"; db_xref "GeneID:115212195"; gbkey "CDS"; gene "LOC115212195"; ID ""; gene_name "LOC115212195"; transcript_id "XM_029781036.2"; product "rab GDP dissociation inhibitor alpha"; protein_id "XP_029636896.1"; exon_number "4";
NC_042997.1	Gnomon	CDS	112926270	112926468	.	+	2	gene_id "LOC115212195"; db_xref "GeneID:115212195"; gbkey "CDS"; gene "LOC115212195"; ID ""; gene_name "LOC115212195"; transcript_id "XM_029781036.2"; product "rab GDP dissociation inhibitor alpha"; protein_id "XP_029636896.1"; exon_number "5";
NC_042997.1	Gnomon	CDS	112929928	112930059	.	+	1	gene_id "LOC115212195"; db_xref "GeneID:115212195"; gbkey "CDS"; gene "LOC115212195"; ID ""; gene_name "LOC115212195"; transcript_id "XM_029781036.2"; product "rab GDP dissociation inhibitor alpha"; protein_id "XP_029636896.1"; exon_number "6";
NC_042997.1	Gnomon	CDS	112931713	112931881	.	+	1	gene_id "LOC115212195"; db_xref "GeneID:115212195"; gbkey "CDS"; gene "LOC115212195"; ID ""; gene_name "LOC115212195"; transcript_id "XM_029781036.2"; product "rab GDP dissociation inhibitor alpha"; protein_id "XP_029636896.1"; exon_number "7";
NC_042997.1	Gnomon	CDS	112935653	112935755	.	+	0	gene_id "LOC115212195"; db_xref "GeneID:115212195"; gbkey "CDS"; gene "LOC115212195"; ID ""; gene_name "LOC115212195"; transcript_id "XM_029781036.2"; product "rab GDP dissociation inhibitor alpha"; protein_id "XP_029636896.1"; exon_number "8";
NC_042997.1	Gnomon	CDS	112937755	112937899	.	+	2	gene_id "LOC115212195"; db_xref "GeneID:115212195"; gbkey "CDS"; gene "LOC115212195"; ID ""; gene_name "LOC115212195"; transcript_id "XM_029781036.2"; product "rab GDP dissociation inhibitor alpha"; protein_id "XP_029636896.1"; exon_number "9";
NC_042997.1	Gnomon	CDS	112938023	112938077	.	+	1	gene_id "LOC115212195"; db_xref "GeneID:115212195"; gbkey "CDS"; gene "LOC115212195"; ID ""; gene_name "LOC115212195"; transcript_id "XM_029781036.2"; product "rab GDP dissociation inhibitor alpha"; protein_id "XP_029636896.1"; exon_number "10";
NC_042997.1	Gnomon	CDS	112940335	112940472	.	+	0	gene_id "LOC115212195"; db_xref "GeneID:115212195"; gbkey "CDS"; gene "LOC115212195"; ID ""; gene_name "LOC115212195"; transcript_id "XM_029781036.2"; product "rab GDP dissociation inhibitor alpha"; protein_id "XP_029636896.1"; exon_number "11";
NC_042997.1	Gnomon	exon	112875579	112876233	.	+	.	gene_id "LOC115212195"; db_xref "GeneID:115212195"; gbkey "mRNA"; gene "LOC115212195"; ID ""; gene_name "LOC115212195"; transcript_id "XM_029781036.2"; product "rab GDP dissociation inhibitor alpha"; exon_number "1"; model_evidence "Supporting evidence includes similarity to: 34 Proteins, and 100% coverage of the annotated genomic feature by RNAseq alignments, including 46 samples with support for all annotated introns";
NC_042997.1	Gnomon	exon	112912614	112912721	.	+	.	gene_id "LOC115212195"; db_xref "GeneID:115212195"; gbkey "mRNA"; gene "LOC115212195"; ID ""; gene_name "LOC115212195"; transcript_id "XM_029781036.2"; product "rab GDP dissociation inhibitor alpha"; exon_number "2"; model_evidence "Supporting evidence includes similarity to: 34 Proteins, and 100% coverage of the annotated genomic feature by RNAseq alignments, including 46 samples with support for all annotated introns";
NC_042997.1	Gnomon	exon	112919721	112919817	.	+	.	gene_id "LOC115212195"; db_xref "GeneID:115212195"; gbkey "mRNA"; gene "LOC115212195"; ID ""; gene_name "LOC115212195"; transcript_id "XM_029781036.2"; product "rab GDP dissociation inhibitor alpha"; exon_number "3"; model_evidence "Supporting evidence includes similarity to: 34 Proteins, and 100% coverage of the annotated genomic feature by RNAseq alignments, including 46 samples with support for all annotated introns";
NC_042997.1	Gnomon	exon	112924814	112924948	.	+	.	gene_id "LOC115212195"; db_xref "GeneID:115212195"; gbkey "mRNA"; gene "LOC115212195"; ID ""; gene_name "LOC115212195"; transcript_id "XM_029781036.2"; product "rab GDP dissociation inhibitor alpha"; exon_number "4"; model_evidence "Supporting evidence includes similarity to: 34 Proteins, and 100% coverage of the annotated genomic feature by RNAseq alignments, including 46 samples with support for all annotated introns";
NC_042997.1	Gnomon	exon	112926270	112926468	.	+	.	gene_id "LOC115212195"; db_xref "GeneID:115212195"; gbkey "mRNA"; gene "LOC115212195"; ID ""; gene_name "LOC115212195"; transcript_id "XM_029781036.2"; product "rab GDP dissociation inhibitor alpha"; exon_number "5"; model_evidence "Supporting evidence includes similarity to: 34 Proteins, and 100% coverage of the annotated genomic feature by RNAseq alignments, including 46 samples with support for all annotated introns";
NC_042997.1	Gnomon	exon	112929928	112930059	.	+	.	gene_id "LOC115212195"; db_xref "GeneID:115212195"; gbkey "mRNA"; gene "LOC115212195"; ID ""; gene_name "LOC115212195"; transcript_id "XM_029781036.2"; product "rab GDP dissociation inhibitor alpha"; exon_number "6"; model_evidence "Supporting evidence includes similarity to: 34 Proteins, and 100% coverage of the annotated genomic feature by RNAseq alignments, including 46 samples with support for all annotated introns";
NC_042997.1	Gnomon	exon	112931713	112931881	.	+	.	gene_id "LOC115212195"; db_xref "GeneID:115212195"; gbkey "mRNA"; gene "LOC115212195"; ID ""; gene_name "LOC115212195"; transcript_id "XM_029781036.2"; product "rab GDP dissociation inhibitor alpha"; exon_number "7"; model_evidence "Supporting evidence includes similarity to: 34 Proteins, and 100% coverage of the annotated genomic feature by RNAseq alignments, including 46 samples with support for all annotated introns";
NC_042997.1	Gnomon	exon	112935653	112935755	.	+	.	gene_id "LOC115212195"; db_xref "GeneID:115212195"; gbkey "mRNA"; gene "LOC115212195"; ID ""; gene_name "LOC115212195"; transcript_id "XM_029781036.2"; product "rab GDP dissociation inhibitor alpha"; exon_number "8"; model_evidence "Supporting evidence includes similarity to: 34 Proteins, and 100% coverage of the annotated genomic feature by RNAseq alignments, including 46 samples with support for all annotated introns";
NC_042997.1	Gnomon	exon	112937755	112937899	.	+	.	gene_id "LOC115212195"; db_xref "GeneID:115212195"; gbkey "mRNA"; gene "LOC115212195"; ID ""; gene_name "LOC115212195"; transcript_id "XM_029781036.2"; product "rab GDP dissociation inhibitor alpha"; exon_number "9"; model_evidence "Supporting evidence includes similarity to: 34 Proteins, and 100% coverage of the annotated genomic feature by RNAseq alignments, including 46 samples with support for all annotated introns";
NC_042997.1	Gnomon	exon	112938023	112938077	.	+	.	gene_id "LOC115212195"; db_xref "GeneID:115212195"; gbkey "mRNA"; gene "LOC115212195"; ID ""; gene_name "LOC115212195"; transcript_id "XM_029781036.2"; product "rab GDP dissociation inhibitor alpha"; exon_number "10"; model_evidence "Supporting evidence includes similarity to: 34 Proteins, and 100% coverage of the annotated genomic feature by RNAseq alignments, including 46 samples with support for all annotated introns";
NC_042997.1	Gnomon	exon	112940335	112941497	.	+	.	gene_id "LOC115212195"; db_xref "GeneID:115212195"; gbkey "mRNA"; gene "LOC115212195"; ID ""; gene_name "LOC115212195"; transcript_id "XM_029781036.2"; product "rab GDP dissociation inhibitor alpha"; exon_number "11"; model_evidence "Supporting evidence includes similarity to: 34 Proteins, and 100% coverage of the annotated genomic feature by RNAseq alignments, including 46 samples with support for all annotated introns";
NC_042997.1	Gnomon	start_codon	112876189	112876191	.	+	0	gene_id "LOC115212195"; db_xref "GeneID:115212195"; gbkey "CDS"; gene "LOC115212195"; ID ""; gene_name "LOC115212195"; transcript_id "XM_029781036.2"; product "rab GDP dissociation inhibitor alpha"; protein_id "XP_029636896.1"; exon_number "1";
NC_042997.1	Gnomon	stop_codon	112940473	112940475	.	+	0	gene_id "LOC115212195"; db_xref "GeneID:115212195"; gbkey "CDS"; gene "LOC115212195"; ID ""; gene_name "LOC115212195"; transcript_id "XM_029781036.2"; product "rab GDP dissociation inhibitor alpha"; protein_id "XP_029636896.1"; exon_number "11";
NC_042997.1	Gnomon	gene	53339706	53390582	.	-	.	gene_id "LOC115212212"; db_xref "GeneID:115212212"; gbkey "Gene"; gene "LOC115212212"; gene_biotype "protein_coding"; ID ""; gene_name "LOC115212212";
NC_042997.1	PBRI	transcript	53339706	53380870	.	-	.	gene_id "LOC115212212"; ID ""; gene_name "LOC115212212"; transcript_id "G1026.3"; uniq_trans_id "G1026.3";
NC_042997.1	PBRI	exon	53339706	53342313	.	-	.	gene_id "LOC115212212"; ID ""; gene_name "LOC115212212"; transcript_id "G1026.3"; exon_number "16"; uniq_trans_id "G1026.3";
NC_042997.1	PBRI	exon	53344457	53344559	.	-	.	gene_id "LOC115212212"; ID ""; gene_name "LOC115212212"; transcript_id "G1026.3"; exon_number "15"; uniq_trans_id "G1026.3";
NC_042997.1	PBRI	exon	53350895	53350922	.	-	.	gene_id "LOC115212212"; ID ""; gene_name "LOC115212212"; transcript_id "G1026.3"; exon_number "14"; uniq_trans_id "G1026.3";
NC_042997.1	PBRI	exon	53352366	53352427	.	-	.	gene_id "LOC115212212"; ID ""; gene_name "LOC115212212"; transcript_id "G1026.3"; exon_number "13"; uniq_trans_id "G1026.3";
NC_042997.1	PBRI	exon	53353353	53353421	.	-	.	gene_id "LOC115212212"; ID ""; gene_name "LOC115212212"; transcript_id "G1026.3"; exon_number "12"; uniq_trans_id "G1026.3";
NC_042997.1	PBRI	exon	53353523	53353609	.	-	.	gene_id "LOC115212212"; ID ""; gene_name "LOC115212212"; transcript_id "G1026.3"; exon_number "11"; uniq_trans_id "G1026.3";
NC_042997.1	PBRI	exon	53354934	53355005	.	-	.	gene_id "LOC115212212"; ID ""; gene_name "LOC115212212"; transcript_id "G1026.3"; exon_number "10"; uniq_trans_id "G1026.3";
NC_042997.1	PBRI	exon	53357943	53358035	.	-	.	gene_id "LOC115212212"; ID ""; gene_name "LOC115212212"; transcript_id "G1026.3"; exon_number "9"; uniq_trans_id "G1026.3";
NC_042997.1	PBRI	exon	53359124	53359227	.	-	.	gene_id "LOC115212212"; ID ""; gene_name "LOC115212212"; transcript_id "G1026.3"; exon_number "8"; uniq_trans_id "G1026.3";
NC_042997.1	PBRI	exon	53363166	53363272	.	-	.	gene_id "LOC115212212"; ID ""; gene_name "LOC115212212"; transcript_id "G1026.3"; exon_number "7"; uniq_trans_id "G1026.3";
NC_042997.1	PBRI	exon	53365758	53365862	.	-	.	gene_id "LOC115212212"; ID ""; gene_name "LOC115212212"; transcript_id "G1026.3"; exon_number "6"; uniq_trans_id "G1026.3";
NC_042997.1	PBRI	exon	53366777	53366877	.	-	.	gene_id "LOC115212212"; ID ""; gene_name "LOC115212212"; transcript_id "G1026.3"; exon_number "5"; uniq_trans_id "G1026.3";
NC_042997.1	PBRI	exon	53369129	53369237	.	-	.	gene_id "LOC115212212"; ID ""; gene_name "LOC115212212"; transcript_id "G1026.3"; exon_number "4"; uniq_trans_id "G1026.3";
NC_042997.1	PBRI	exon	53371804	53371898	.	-	.	gene_id "LOC115212212"; ID ""; gene_name "LOC115212212"; transcript_id "G1026.3"; exon_number "3"; uniq_trans_id "G1026.3";
NC_042997.1	PBRI	exon	53375663	53375835	.	-	.	gene_id "LOC115212212"; ID ""; gene_name "LOC115212212"; transcript_id "G1026.3"; exon_number "2"; uniq_trans_id "G1026.3";
NC_042997.1	PBRI	exon	53380754	53380870	.	-	.	gene_id "LOC115212212"; ID ""; gene_name "LOC115212212"; transcript_id "G1026.3"; exon_number "1"; uniq_trans_id "G1026.3";
NC_042997.1	PBRI	transcript	53339860	53390362	.	-	.	gene_id "LOC115212212"; ID ""; gene_name "LOC115212212"; transcript_id "G1026.5"; uniq_trans_id "G1026.5";
NC_042997.1	PBRI	exon	53339860	53342313	.	-	.	gene_id "LOC115212212"; ID ""; gene_name "LOC115212212"; transcript_id "G1026.5"; exon_number "15"; uniq_trans_id "G1026.5";
NC_042997.1	PBRI	exon	53344457	53344559	.	-	.	gene_id "LOC115212212"; ID ""; gene_name "LOC115212212"; transcript_id "G1026.5"; exon_number "14"; uniq_trans_id "G1026.5";
NC_042997.1	PBRI	exon	53347430	53347521	.	-	.	gene_id "LOC115212212"; ID ""; gene_name "LOC115212212"; transcript_id "G1026.5"; exon_number "13"; uniq_trans_id "G1026.5";
NC_042997.1	PBRI	exon	53350895	53350922	.	-	.	gene_id "LOC115212212"; ID ""; gene_name "LOC115212212"; transcript_id "G1026.5"; exon_number "12"; uniq_trans_id "G1026.5";
NC_042997.1	PBRI	exon	53352366	53352427	.	-	.	gene_id "LOC115212212"; ID ""; gene_name "LOC115212212"; transcript_id "G1026.5"; exon_number "11"; uniq_trans_id "G1026.5";
NC_042997.1	PBRI	exon	53353353	53353421	.	-	.	gene_id "LOC115212212"; ID ""; gene_name "LOC115212212"; transcript_id "G1026.5"; exon_number "10"; uniq_trans_id "G1026.5";
NC_042997.1	PBRI	exon	53353523	53353609	.	-	.	gene_id "LOC115212212"; ID ""; gene_name "LOC115212212"; transcript_id "G1026.5"; exon_number "9"; uniq_trans_id "G1026.5";
NC_042997.1	PBRI	exon	53354934	53355005	.	-	.	gene_id "LOC115212212"; ID ""; gene_name "LOC115212212"; transcript_id "G1026.5"; exon_number "8"; uniq_trans_id "G1026.5";
NC_042997.1	PBRI	exon	53357943	53358035	.	-	.	gene_id "LOC115212212"; ID ""; gene_name "LOC115212212"; transcript_id "G1026.5"; exon_number "7"; uniq_trans_id "G1026.5";
NC_042997.1	PBRI	exon	53359124	53359227	.	-	.	gene_id "LOC115212212"; ID ""; gene_name "LOC115212212"; transcript_id "G1026.5"; exon_number "6"; uniq_trans_id "G1026.5";
NC_042997.1	PBRI	exon	53363166	53363272	.	-	.	gene_id "LOC115212212"; ID ""; gene_name "LOC115212212"; transcript_id "G1026.5"; exon_number "5"; uniq_trans_id "G1026.5";
NC_042997.1	PBRI	exon	53365758	53365862	.	-	.	gene_id "LOC115212212"; ID ""; gene_name "LOC115212212"; transcript_id "G1026.5"; exon_number "4"; uniq_trans_id "G1026.5";
NC_042997.1	PBRI	exon	53366777	53366877	.	-	.	gene_id "LOC115212212"; ID ""; gene_name "LOC115212212"; transcript_id "G1026.5"; exon_number "3"; uniq_trans_id "G1026.5";
NC_042997.1	PBRI	exon	53375663	53375835	.	-	.	gene_id "LOC115212212"; ID ""; gene_name "LOC115212212"; transcript_id "G1026.5"; exon_number "2"; uniq_trans_id "G1026.5";
NC_042997.1	PBRI	exon	53389966	53390362	.	-	.	gene_id "LOC115212212"; ID ""; gene_name "LOC115212212"; transcript_id "G1026.5"; exon_number "1"; uniq_trans_id "G1026.5";
NC_042997.1	Gnomon	transcript	53340071	53390582	.	-	.	gene_id "LOC115212212"; ID "XM_029781053.2"; gene_name "LOC115212212"; transcript_id "XM_029781053.2";
NC_042997.1	Gnomon	CDS	53342149	53342313	.	-	0	gene_id "LOC115212212"; db_xref "GeneID:115212212"; gbkey "CDS"; gene "LOC115212212"; ID ""; gene_name "LOC115212212"; transcript_id "XM_029781053.2"; product "EGF domain-specific O-linked N-acetylglucosamine transferase isoform X1"; protein_id "XP_029636913.1"; exon_number "17";
NC_042997.1	Gnomon	CDS	53344457	53344559	.	-	1	gene_id "LOC115212212"; db_xref "GeneID:115212212"; gbkey "CDS"; gene "LOC115212212"; ID ""; gene_name "LOC115212212"; transcript_id "XM_029781053.2"; product "EGF domain-specific O-linked N-acetylglucosamine transferase isoform X1"; protein_id "XP_029636913.1"; exon_number "16";
NC_042997.1	Gnomon	CDS	53347430	53347521	.	-	0	gene_id "LOC115212212"; db_xref "GeneID:115212212"; gbkey "CDS"; gene "LOC115212212"; ID ""; gene_name "LOC115212212"; transcript_id "XM_029781053.2"; product "EGF domain-specific O-linked N-acetylglucosamine transferase isoform X1"; protein_id "XP_029636913.1"; exon_number "15";
NC_042997.1	Gnomon	CDS	53350895	53350922	.	-	1	gene_id "LOC115212212"; db_xref "GeneID:115212212"; gbkey "CDS"; gene "LOC115212212"; ID ""; gene_name "LOC115212212"; transcript_id "XM_029781053.2"; product "EGF domain-specific O-linked N-acetylglucosamine transferase isoform X1"; protein_id "XP_029636913.1"; exon_number "14";
NC_042997.1	Gnomon	CDS	53352366	53352427	.	-	0	gene_id "LOC115212212"; db_xref "GeneID:115212212"; gbkey "CDS"; gene "LOC115212212"; ID ""; gene_name "LOC115212212"; transcript_id "XM_029781053.2"; product "EGF domain-specific O-linked N-acetylglucosamine transferase isoform X1"; protein_id "XP_029636913.1"; exon_number "13";
NC_042997.1	Gnomon	CDS	53353353	53353421	.	-	0	gene_id "LOC115212212"; db_xref "GeneID:115212212"; gbkey "CDS"; gene "LOC115212212"; ID ""; gene_name "LOC115212212"; transcript_id "XM_029781053.2"; product "EGF domain-specific O-linked N-acetylglucosamine transferase isoform X1"; protein_id "XP_029636913.1"; exon_number "12";
NC_042997.1	Gnomon	CDS	53353523	53353609	.	-	0	gene_id "LOC115212212"; db_xref "GeneID:115212212"; gbkey "CDS"; gene "LOC115212212"; ID ""; gene_name "LOC115212212"; transcript_id "XM_029781053.2"; product "EGF domain-specific O-linked N-acetylglucosamine transferase isoform X1"; protein_id "XP_029636913.1"; exon_number "11";
NC_042997.1	Gnomon	CDS	53354934	53355005	.	-	0	gene_id "LOC115212212"; db_xref "GeneID:115212212"; gbkey "CDS"; gene "LOC115212212"; ID ""; gene_name "LOC115212212"; transcript_id "XM_029781053.2"; product "EGF domain-specific O-linked N-acetylglucosamine transferase isoform X1"; protein_id "XP_029636913.1"; exon_number "10";
NC_042997.1	Gnomon	CDS	53357943	53358035	.	-	0	gene_id "LOC115212212"; db_xref "GeneID:115212212"; gbkey "CDS"; gene "LOC115212212"; ID ""; gene_name "LOC115212212"; transcript_id "XM_029781053.2"; product "EGF domain-specific O-linked N-acetylglucosamine transferase isoform X1"; protein_id "XP_029636913.1"; exon_number "9";
NC_042997.1	Gnomon	CDS	53359124	53359227	.	-	2	gene_id "LOC115212212"; db_xref "GeneID:115212212"; gbkey "CDS"; gene "LOC115212212"; ID ""; gene_name "LOC115212212"; transcript_id "XM_029781053.2"; product "EGF domain-specific O-linked N-acetylglucosamine transferase isoform X1"; protein_id "XP_029636913.1"; exon_number "8";
NC_042997.1	Gnomon	CDS	53363166	53363272	.	-	1	gene_id "LOC115212212"; db_xref "GeneID:115212212"; gbkey "CDS"; gene "LOC115212212"; ID ""; gene_name "LOC115212212"; transcript_id "XM_029781053.2"; product "EGF domain-specific O-linked N-acetylglucosamine transferase isoform X1"; protein_id "XP_029636913.1"; exon_number "7";
NC_042997.1	Gnomon	CDS	53365758	53365862	.	-	1	gene_id "LOC115212212"; db_xref "GeneID:115212212"; gbkey "CDS"; gene "LOC115212212"; ID ""; gene_name "LOC115212212"; transcript_id "XM_029781053.2"; product "EGF domain-specific O-linked N-acetylglucosamine transferase isoform X1"; protein_id "XP_029636913.1"; exon_number "6";
NC_042997.1	Gnomon	CDS	53366777	53366877	.	-	0	gene_id "LOC115212212"; db_xref "GeneID:115212212"; gbkey "CDS"; gene "LOC115212212"; ID ""; gene_name "LOC115212212"; transcript_id "XM_029781053.2"; product "EGF domain-specific O-linked N-acetylglucosamine transferase isoform X1"; protein_id "XP_029636913.1"; exon_number "5";
NC_042997.1	Gnomon	CDS	53369129	53369237	.	-	1	gene_id "LOC115212212"; db_xref "GeneID:115212212"; gbkey "CDS"; gene "LOC115212212"; ID ""; gene_name "LOC115212212"; transcript_id "XM_029781053.2"; product "EGF domain-specific O-linked N-acetylglucosamine transferase isoform X1"; protein_id "XP_029636913.1"; exon_number "4";
NC_042997.1	Gnomon	CDS	53371804	53371898	.	-	0	gene_id "LOC115212212"; db_xref "GeneID:115212212"; gbkey "CDS"; gene "LOC115212212"; ID ""; gene_name "LOC115212212"; transcript_id "XM_029781053.2"; product "EGF domain-specific O-linked N-acetylglucosamine transferase isoform X1"; protein_id "XP_029636913.1"; exon_number "3";
NC_042997.1	Gnomon	CDS	53375663	53375821	.	-	0	gene_id "LOC115212212"; db_xref "GeneID:115212212"; gbkey "CDS"; gene "LOC115212212"; ID ""; gene_name "LOC115212212"; transcript_id "XM_029781053.2"; product "EGF domain-specific O-linked N-acetylglucosamine transferase isoform X1"; protein_id "XP_029636913.1"; exon_number "2";
NC_042997.1	Gnomon	exon	53340071	53342313	.	-	.	gene_id "LOC115212212"; db_xref "GeneID:115212212"; gbkey "mRNA"; gene "LOC115212212"; ID ""; gene_name "LOC115212212"; transcript_id "XM_029781053.2"; product "EGF domain-specific O-linked N-acetylglucosamine transferase, transcript variant X2"; exon_number "17"; model_evidence "Supporting evidence includes similarity to: 17 Proteins, and 100% coverage of the annotated genomic feature by RNAseq alignments, including 13 samples with support for all annotated introns";
NC_042997.1	Gnomon	exon	53344457	53344559	.	-	.	gene_id "LOC115212212"; db_xref "GeneID:115212212"; gbkey "mRNA"; gene "LOC115212212"; ID ""; gene_name "LOC115212212"; transcript_id "XM_029781053.2"; product "EGF domain-specific O-linked N-acetylglucosamine transferase, transcript variant X2"; exon_number "16"; model_evidence "Supporting evidence includes similarity to: 17 Proteins, and 100% coverage of the annotated genomic feature by RNAseq alignments, including 13 samples with support for all annotated introns";
NC_042997.1	Gnomon	exon	53347430	53347521	.	-	.	gene_id "LOC115212212"; db_xref "GeneID:115212212"; gbkey "mRNA"; gene "LOC115212212"; ID ""; gene_name "LOC115212212"; transcript_id "XM_029781053.2"; product "EGF domain-specific O-linked N-acetylglucosamine transferase, transcript variant X2"; exon_number "15"; model_evidence "Supporting evidence includes similarity to: 17 Proteins, and 100% coverage of the annotated genomic feature by RNAseq alignments, including 13 samples with support for all annotated introns";
NC_042997.1	Gnomon	exon	53350895	53350922	.	-	.	gene_id "LOC115212212"; db_xref "GeneID:115212212"; gbkey "mRNA"; gene "LOC115212212"; ID ""; gene_name "LOC115212212"; transcript_id "XM_029781053.2"; product "EGF domain-specific O-linked N-acetylglucosamine transferase, transcript variant X2"; exon_number "14"; model_evidence "Supporting evidence includes similarity to: 17 Proteins, and 100% coverage of the annotated genomic feature by RNAseq alignments, including 13 samples with support for all annotated introns";
NC_042997.1	Gnomon	exon	53352366	53352427	.	-	.	gene_id "LOC115212212"; db_xref "GeneID:115212212"; gbkey "mRNA"; gene "LOC115212212"; ID ""; gene_name "LOC115212212"; transcript_id "XM_029781053.2"; product "EGF domain-specific O-linked N-acetylglucosamine transferase, transcript variant X2"; exon_number "13"; model_evidence "Supporting evidence includes similarity to: 17 Proteins, and 100% coverage of the annotated genomic feature by RNAseq alignments, including 13 samples with support for all annotated introns";
NC_042997.1	Gnomon	exon	53353353	53353421	.	-	.	gene_id "LOC115212212"; db_xref "GeneID:115212212"; gbkey "mRNA"; gene "LOC115212212"; ID ""; gene_name "LOC115212212"; transcript_id "XM_029781053.2"; product "EGF domain-specific O-linked N-acetylglucosamine transferase, transcript variant X2"; exon_number "12"; model_evidence "Supporting evidence includes similarity to: 17 Proteins, and 100% coverage of the annotated genomic feature by RNAseq alignments, including 13 samples with support for all annotated introns";
NC_042997.1	Gnomon	exon	53353523	53353609	.	-	.	gene_id "LOC115212212"; db_xref "GeneID:115212212"; gbkey "mRNA"; gene "LOC115212212"; ID ""; gene_name "LOC115212212"; transcript_id "XM_029781053.2"; product "EGF domain-specific O-linked N-acetylglucosamine transferase, transcript variant X2"; exon_number "11"; model_evidence "Supporting evidence includes similarity to: 17 Proteins, and 100% coverage of the annotated genomic feature by RNAseq alignments, including 13 samples with support for all annotated introns";
NC_042997.1	Gnomon	exon	53354934	53355005	.	-	.	gene_id "LOC115212212"; db_xref "GeneID:115212212"; gbkey "mRNA"; gene "LOC115212212"; ID ""; gene_name "LOC115212212"; transcript_id "XM_029781053.2"; product "EGF domain-specific O-linked N-acetylglucosamine transferase, transcript variant X2"; exon_number "10"; model_evidence "Supporting evidence includes similarity to: 17 Proteins, and 100% coverage of the annotated genomic feature by RNAseq alignments, including 13 samples with support for all annotated introns";
NC_042997.1	Gnomon	exon	53357943	53358035	.	-	.	gene_id "LOC115212212"; db_xref "GeneID:115212212"; gbkey "mRNA"; gene "LOC115212212"; ID ""; gene_name "LOC115212212"; transcript_id "XM_029781053.2"; product "EGF domain-specific O-linked N-acetylglucosamine transferase, transcript variant X2"; exon_number "9"; model_evidence "Supporting evidence includes similarity to: 17 Proteins, and 100% coverage of the annotated genomic feature by RNAseq alignments, including 13 samples with support for all annotated introns";
NC_042997.1	Gnomon	exon	53359124	53359227	.	-	.	gene_id "LOC115212212"; db_xref "GeneID:115212212"; gbkey "mRNA"; gene "LOC115212212"; ID ""; gene_name "LOC115212212"; transcript_id "XM_029781053.2"; product "EGF domain-specific O-linked N-acetylglucosamine transferase, transcript variant X2"; exon_number "8"; model_evidence "Supporting evidence includes similarity to: 17 Proteins, and 100% coverage of the annotated genomic feature by RNAseq alignments, including 13 samples with support for all annotated introns";
NC_042997.1	Gnomon	exon	53363166	53363272	.	-	.	gene_id "LOC115212212"; db_xref "GeneID:115212212"; gbkey "mRNA"; gene "LOC115212212"; ID ""; gene_name "LOC115212212"; transcript_id "XM_029781053.2"; product "EGF domain-specific O-linked N-acetylglucosamine transferase, transcript variant X2"; exon_number "7"; model_evidence "Supporting evidence includes similarity to: 17 Proteins, and 100% coverage of the annotated genomic feature by RNAseq alignments, including 13 samples with support for all annotated introns";
NC_042997.1	Gnomon	exon	53365758	53365862	.	-	.	gene_id "LOC115212212"; db_xref "GeneID:115212212"; gbkey "mRNA"; gene "LOC115212212"; ID ""; gene_name "LOC115212212"; transcript_id "XM_029781053.2"; product "EGF domain-specific O-linked N-acetylglucosamine transferase, transcript variant X2"; exon_number "6"; model_evidence "Supporting evidence includes similarity to: 17 Proteins, and 100% coverage of the annotated genomic feature by RNAseq alignments, including 13 samples with support for all annotated introns";
NC_042997.1	Gnomon	exon	53366777	53366877	.	-	.	gene_id "LOC115212212"; db_xref "GeneID:115212212"; gbkey "mRNA"; gene "LOC115212212"; ID ""; gene_name "LOC115212212"; transcript_id "XM_029781053.2"; product "EGF domain-specific O-linked N-acetylglucosamine transferase, transcript variant X2"; exon_number "5"; model_evidence "Supporting evidence includes similarity to: 17 Proteins, and 100% coverage of the annotated genomic feature by RNAseq alignments, including 13 samples with support for all annotated introns";
NC_042997.1	Gnomon	exon	53369129	53369237	.	-	.	gene_id "LOC115212212"; db_xref "GeneID:115212212"; gbkey "mRNA"; gene "LOC115212212"; ID ""; gene_name "LOC115212212"; transcript_id "XM_029781053.2"; product "EGF domain-specific O-linked N-acetylglucosamine transferase, transcript variant X2"; exon_number "4"; model_evidence "Supporting evidence includes similarity to: 17 Proteins, and 100% coverage of the annotated genomic feature by RNAseq alignments, including 13 samples with support for all annotated introns";
NC_042997.1	Gnomon	exon	53371804	53371898	.	-	.	gene_id "LOC115212212"; db_xref "GeneID:115212212"; gbkey "mRNA"; gene "LOC115212212"; ID ""; gene_name "LOC115212212"; transcript_id "XM_029781053.2"; product "EGF domain-specific O-linked N-acetylglucosamine transferase, transcript variant X2"; exon_number "3"; model_evidence "Supporting evidence includes similarity to: 17 Proteins, and 100% coverage of the annotated genomic feature by RNAseq alignments, including 13 samples with support for all annotated introns";
NC_042997.1	Gnomon	exon	53375663	53375835	.	-	.	gene_id "LOC115212212"; db_xref "GeneID:115212212"; gbkey "mRNA"; gene "LOC115212212"; ID ""; gene_name "LOC115212212"; transcript_id "XM_029781053.2"; product "EGF domain-specific O-linked N-acetylglucosamine transferase, transcript variant X2"; exon_number "2"; model_evidence "Supporting evidence includes similarity to: 17 Proteins, and 100% coverage of the annotated genomic feature by RNAseq alignments, including 13 samples with support for all annotated introns";
NC_042997.1	Gnomon	exon	53389966	53390582	.	-	.	gene_id "LOC115212212"; db_xref "GeneID:115212212"; gbkey "mRNA"; gene "LOC115212212"; ID ""; gene_name "LOC115212212"; transcript_id "XM_029781053.2"; product "EGF domain-specific O-linked N-acetylglucosamine transferase, transcript variant X2"; exon_number "1"; model_evidence "Supporting evidence includes similarity to: 17 Proteins, and 100% coverage of the annotated genomic feature by RNAseq alignments, including 13 samples with support for all annotated introns";
NC_042997.1	Gnomon	start_codon	53375819	53375821	.	-	0	gene_id "LOC115212212"; db_xref "GeneID:115212212"; gbkey "CDS"; gene "LOC115212212"; ID ""; gene_name "LOC115212212"; transcript_id "XM_029781053.2"; product "EGF domain-specific O-linked N-acetylglucosamine transferase isoform X1"; protein_id "XP_029636913.1"; exon_number "2";
NC_042997.1	Gnomon	stop_codon	53342146	53342148	.	-	0	gene_id "LOC115212212"; db_xref "GeneID:115212212"; gbkey "CDS"; gene "LOC115212212"; ID ""; gene_name "LOC115212212"; transcript_id "XM_029781053.2"; product "EGF domain-specific O-linked N-acetylglucosamine transferase isoform X1"; protein_id "XP_029636913.1"; exon_number "17";
NC_042997.1	Gnomon	transcript	53340071	53380859	.	-	.	gene_id "LOC115212212"; ID "XM_029781060.2"; gene_name "LOC115212212"; transcript_id "XM_029781060.2";
NC_042997.1	Gnomon	CDS	53342149	53342313	.	-	0	gene_id "LOC115212212"; db_xref "GeneID:115212212"; gbkey "CDS"; gene "LOC115212212"; ID ""; gene_name "LOC115212212"; transcript_id "XM_029781060.2"; product "EGF domain-specific O-linked N-acetylglucosamine transferase isoform X1"; protein_id "XP_029636920.1"; exon_number "17";
NC_042997.1	Gnomon	CDS	53344457	53344559	.	-	1	gene_id "LOC115212212"; db_xref "GeneID:115212212"; gbkey "CDS"; gene "LOC115212212"; ID ""; gene_name "LOC115212212"; transcript_id "XM_029781060.2"; product "EGF domain-specific O-linked N-acetylglucosamine transferase isoform X1"; protein_id "XP_029636920.1"; exon_number "16";
NC_042997.1	Gnomon	CDS	53347430	53347521	.	-	0	gene_id "LOC115212212"; db_xref "GeneID:115212212"; gbkey "CDS"; gene "LOC115212212"; ID ""; gene_name "LOC115212212"; transcript_id "XM_029781060.2"; product "EGF domain-specific O-linked N-acetylglucosamine transferase isoform X1"; protein_id "XP_029636920.1"; exon_number "15";
NC_042997.1	Gnomon	CDS	53350895	53350922	.	-	1	gene_id "LOC115212212"; db_xref "GeneID:115212212"; gbkey "CDS"; gene "LOC115212212"; ID ""; gene_name "LOC115212212"; transcript_id "XM_029781060.2"; product "EGF domain-specific O-linked N-acetylglucosamine transferase isoform X1"; protein_id "XP_029636920.1"; exon_number "14";
NC_042997.1	Gnomon	CDS	53352366	53352427	.	-	0	gene_id "LOC115212212"; db_xref "GeneID:115212212"; gbkey "CDS"; gene "LOC115212212"; ID ""; gene_name "LOC115212212"; transcript_id "XM_029781060.2"; product "EGF domain-specific O-linked N-acetylglucosamine transferase isoform X1"; protein_id "XP_029636920.1"; exon_number "13";
NC_042997.1	Gnomon	CDS	53353353	53353421	.	-	0	gene_id "LOC115212212"; db_xref "GeneID:115212212"; gbkey "CDS"; gene "LOC115212212"; ID ""; gene_name "LOC115212212"; transcript_id "XM_029781060.2"; product "EGF domain-specific O-linked N-acetylglucosamine transferase isoform X1"; protein_id "XP_029636920.1"; exon_number "12";
NC_042997.1	Gnomon	CDS	53353523	53353609	.	-	0	gene_id "LOC115212212"; db_xref "GeneID:115212212"; gbkey "CDS"; gene "LOC115212212"; ID ""; gene_name "LOC115212212"; transcript_id "XM_029781060.2"; product "EGF domain-specific O-linked N-acetylglucosamine transferase isoform X1"; protein_id "XP_029636920.1"; exon_number "11";
NC_042997.1	Gnomon	CDS	53354934	53355005	.	-	0	gene_id "LOC115212212"; db_xref "GeneID:115212212"; gbkey "CDS"; gene "LOC115212212"; ID ""; gene_name "LOC115212212"; transcript_id "XM_029781060.2"; product "EGF domain-specific O-linked N-acetylglucosamine transferase isoform X1"; protein_id "XP_029636920.1"; exon_number "10";
NC_042997.1	Gnomon	CDS	53357943	53358035	.	-	0	gene_id "LOC115212212"; db_xref "GeneID:115212212"; gbkey "CDS"; gene "LOC115212212"; ID ""; gene_name "LOC115212212"; transcript_id "XM_029781060.2"; product "EGF domain-specific O-linked N-acetylglucosamine transferase isoform X1"; protein_id "XP_029636920.1"; exon_number "9";
NC_042997.1	Gnomon	CDS	53359124	53359227	.	-	2	gene_id "LOC115212212"; db_xref "GeneID:115212212"; gbkey "CDS"; gene "LOC115212212"; ID ""; gene_name "LOC115212212"; transcript_id "XM_029781060.2"; product "EGF domain-specific O-linked N-acetylglucosamine transferase isoform X1"; protein_id "XP_029636920.1"; exon_number "8";
NC_042997.1	Gnomon	CDS	53363166	53363272	.	-	1	gene_id "LOC115212212"; db_xref "GeneID:115212212"; gbkey "CDS"; gene "LOC115212212"; ID ""; gene_name "LOC115212212"; transcript_id "XM_029781060.2"; product "EGF domain-specific O-linked N-acetylglucosamine transferase isoform X1"; protein_id "XP_029636920.1"; exon_number "7";
NC_042997.1	Gnomon	CDS	53365758	53365862	.	-	1	gene_id "LOC115212212"; db_xref "GeneID:115212212"; gbkey "CDS"; gene "LOC115212212"; ID ""; gene_name "LOC115212212"; transcript_id "XM_029781060.2"; product "EGF domain-specific O-linked N-acetylglucosamine transferase isoform X1"; protein_id "XP_029636920.1"; exon_number "6";
NC_042997.1	Gnomon	CDS	53366777	53366877	.	-	0	gene_id "LOC115212212"; db_xref "GeneID:115212212"; gbkey "CDS"; gene "LOC115212212"; ID ""; gene_name "LOC115212212"; transcript_id "XM_029781060.2"; product "EGF domain-specific O-linked N-acetylglucosamine transferase isoform X1"; protein_id "XP_029636920.1"; exon_number "5";
NC_042997.1	Gnomon	CDS	53369129	53369237	.	-	1	gene_id "LOC115212212"; db_xref "GeneID:115212212"; gbkey "CDS"; gene "LOC115212212"; ID ""; gene_name "LOC115212212"; transcript_id "XM_029781060.2"; product "EGF domain-specific O-linked N-acetylglucosamine transferase isoform X1"; protein_id "XP_029636920.1"; exon_number "4";
NC_042997.1	Gnomon	CDS	53371804	53371898	.	-	0	gene_id "LOC115212212"; db_xref "GeneID:115212212"; gbkey "CDS"; gene "LOC115212212"; ID ""; gene_name "LOC115212212"; transcript_id "XM_029781060.2"; product "EGF domain-specific O-linked N-acetylglucosamine transferase isoform X1"; protein_id "XP_029636920.1"; exon_number "3";
NC_042997.1	Gnomon	CDS	53375663	53375821	.	-	0	gene_id "LOC115212212"; db_xref "GeneID:115212212"; gbkey "CDS"; gene "LOC115212212"; ID ""; gene_name "LOC115212212"; transcript_id "XM_029781060.2"; product "EGF domain-specific O-linked N-acetylglucosamine transferase isoform X1"; protein_id "XP_029636920.1"; exon_number "2";
NC_042997.1	Gnomon	exon	53340071	53342313	.	-	.	gene_id "LOC115212212"; db_xref "GeneID:115212212"; gbkey "mRNA"; gene "LOC115212212"; ID ""; gene_name "LOC115212212"; transcript_id "XM_029781060.2"; product "EGF domain-specific O-linked N-acetylglucosamine transferase, transcript variant X3"; exon_number "17"; model_evidence "Supporting evidence includes similarity to: 17 Proteins, and 100% coverage of the annotated genomic feature by RNAseq alignments, including 5 samples with support for all annotated introns";
NC_042997.1	Gnomon	exon	53344457	53344559	.	-	.	gene_id "LOC115212212"; db_xref "GeneID:115212212"; gbkey "mRNA"; gene "LOC115212212"; ID ""; gene_name "LOC115212212"; transcript_id "XM_029781060.2"; product "EGF domain-specific O-linked N-acetylglucosamine transferase, transcript variant X3"; exon_number "16"; model_evidence "Supporting evidence includes similarity to: 17 Proteins, and 100% coverage of the annotated genomic feature by RNAseq alignments, including 5 samples with support for all annotated introns";
NC_042997.1	Gnomon	exon	53347430	53347521	.	-	.	gene_id "LOC115212212"; db_xref "GeneID:115212212"; gbkey "mRNA"; gene "LOC115212212"; ID ""; gene_name "LOC115212212"; transcript_id "XM_029781060.2"; product "EGF domain-specific O-linked N-acetylglucosamine transferase, transcript variant X3"; exon_number "15"; model_evidence "Supporting evidence includes similarity to: 17 Proteins, and 100% coverage of the annotated genomic feature by RNAseq alignments, including 5 samples with support for all annotated introns";
NC_042997.1	Gnomon	exon	53350895	53350922	.	-	.	gene_id "LOC115212212"; db_xref "GeneID:115212212"; gbkey "mRNA"; gene "LOC115212212"; ID ""; gene_name "LOC115212212"; transcript_id "XM_029781060.2"; product "EGF domain-specific O-linked N-acetylglucosamine transferase, transcript variant X3"; exon_number "14"; model_evidence "Supporting evidence includes similarity to: 17 Proteins, and 100% coverage of the annotated genomic feature by RNAseq alignments, including 5 samples with support for all annotated introns";
NC_042997.1	Gnomon	exon	53352366	53352427	.	-	.	gene_id "LOC115212212"; db_xref "GeneID:115212212"; gbkey "mRNA"; gene "LOC115212212"; ID ""; gene_name "LOC115212212"; transcript_id "XM_029781060.2"; product "EGF domain-specific O-linked N-acetylglucosamine transferase, transcript variant X3"; exon_number "13"; model_evidence "Supporting evidence includes similarity to: 17 Proteins, and 100% coverage of the annotated genomic feature by RNAseq alignments, including 5 samples with support for all annotated introns";
NC_042997.1	Gnomon	exon	53353353	53353421	.	-	.	gene_id "LOC115212212"; db_xref "GeneID:115212212"; gbkey "mRNA"; gene "LOC115212212"; ID ""; gene_name "LOC115212212"; transcript_id "XM_029781060.2"; product "EGF domain-specific O-linked N-acetylglucosamine transferase, transcript variant X3"; exon_number "12"; model_evidence "Supporting evidence includes similarity to: 17 Proteins, and 100% coverage of the annotated genomic feature by RNAseq alignments, including 5 samples with support for all annotated introns";
NC_042997.1	Gnomon	exon	53353523	53353609	.	-	.	gene_id "LOC115212212"; db_xref "GeneID:115212212"; gbkey "mRNA"; gene "LOC115212212"; ID ""; gene_name "LOC115212212"; transcript_id "XM_029781060.2"; product "EGF domain-specific O-linked N-acetylglucosamine transferase, transcript variant X3"; exon_number "11"; model_evidence "Supporting evidence includes similarity to: 17 Proteins, and 100% coverage of the annotated genomic feature by RNAseq alignments, including 5 samples with support for all annotated introns";
NC_042997.1	Gnomon	exon	53354934	53355005	.	-	.	gene_id "LOC115212212"; db_xref "GeneID:115212212"; gbkey "mRNA"; gene "LOC115212212"; ID ""; gene_name "LOC115212212"; transcript_id "XM_029781060.2"; product "EGF domain-specific O-linked N-acetylglucosamine transferase, transcript variant X3"; exon_number "10"; model_evidence "Supporting evidence includes similarity to: 17 Proteins, and 100% coverage of the annotated genomic feature by RNAseq alignments, including 5 samples with support for all annotated introns";
NC_042997.1	Gnomon	exon	53357943	53358035	.	-	.	gene_id "LOC115212212"; db_xref "GeneID:115212212"; gbkey "mRNA"; gene "LOC115212212"; ID ""; gene_name "LOC115212212"; transcript_id "XM_029781060.2"; product "EGF domain-specific O-linked N-acetylglucosamine transferase, transcript variant X3"; exon_number "9"; model_evidence "Supporting evidence includes similarity to: 17 Proteins, and 100% coverage of the annotated genomic feature by RNAseq alignments, including 5 samples with support for all annotated introns";
NC_042997.1	Gnomon	exon	53359124	53359227	.	-	.	gene_id "LOC115212212"; db_xref "GeneID:115212212"; gbkey "mRNA"; gene "LOC115212212"; ID ""; gene_name "LOC115212212"; transcript_id "XM_029781060.2"; product "EGF domain-specific O-linked N-acetylglucosamine transferase, transcript variant X3"; exon_number "8"; model_evidence "Supporting evidence includes similarity to: 17 Proteins, and 100% coverage of the annotated genomic feature by RNAseq alignments, including 5 samples with support for all annotated introns";
NC_042997.1	Gnomon	exon	53363166	53363272	.	-	.	gene_id "LOC115212212"; db_xref "GeneID:115212212"; gbkey "mRNA"; gene "LOC115212212"; ID ""; gene_name "LOC115212212"; transcript_id "XM_029781060.2"; product "EGF domain-specific O-linked N-acetylglucosamine transferase, transcript variant X3"; exon_number "7"; model_evidence "Supporting evidence includes similarity to: 17 Proteins, and 100% coverage of the annotated genomic feature by RNAseq alignments, including 5 samples with support for all annotated introns";
NC_042997.1	Gnomon	exon	53365758	53365862	.	-	.	gene_id "LOC115212212"; db_xref "GeneID:115212212"; gbkey "mRNA"; gene "LOC115212212"; ID ""; gene_name "LOC115212212"; transcript_id "XM_029781060.2"; product "EGF domain-specific O-linked N-acetylglucosamine transferase, transcript variant X3"; exon_number "6"; model_evidence "Supporting evidence includes similarity to: 17 Proteins, and 100% coverage of the annotated genomic feature by RNAseq alignments, including 5 samples with support for all annotated introns";
NC_042997.1	Gnomon	exon	53366777	53366877	.	-	.	gene_id "LOC115212212"; db_xref "GeneID:115212212"; gbkey "mRNA"; gene "LOC115212212"; ID ""; gene_name "LOC115212212"; transcript_id "XM_029781060.2"; product "EGF domain-specific O-linked N-acetylglucosamine transferase, transcript variant X3"; exon_number "5"; model_evidence "Supporting evidence includes similarity to: 17 Proteins, and 100% coverage of the annotated genomic feature by RNAseq alignments, including 5 samples with support for all annotated introns";
NC_042997.1	Gnomon	exon	53369129	53369237	.	-	.	gene_id "LOC115212212"; db_xref "GeneID:115212212"; gbkey "mRNA"; gene "LOC115212212"; ID ""; gene_name "LOC115212212"; transcript_id "XM_029781060.2"; product "EGF domain-specific O-linked N-acetylglucosamine transferase, transcript variant X3"; exon_number "4"; model_evidence "Supporting evidence includes similarity to: 17 Proteins, and 100% coverage of the annotated genomic feature by RNAseq alignments, including 5 samples with support for all annotated introns";
NC_042997.1	Gnomon	exon	53371804	53371898	.	-	.	gene_id "LOC115212212"; db_xref "GeneID:115212212"; gbkey "mRNA"; gene "LOC115212212"; ID ""; gene_name "LOC115212212"; transcript_id "XM_029781060.2"; product "EGF domain-specific O-linked N-acetylglucosamine transferase, transcript variant X3"; exon_number "3"; model_evidence "Supporting evidence includes similarity to: 17 Proteins, and 100% coverage of the annotated genomic feature by RNAseq alignments, including 5 samples with support for all annotated introns";
NC_042997.1	Gnomon	exon	53375663	53375835	.	-	.	gene_id "LOC115212212"; db_xref "GeneID:115212212"; gbkey "mRNA"; gene "LOC115212212"; ID ""; gene_name "LOC115212212"; transcript_id "XM_029781060.2"; product "EGF domain-specific O-linked N-acetylglucosamine transferase, transcript variant X3"; exon_number "2"; model_evidence "Supporting evidence includes similarity to: 17 Proteins, and 100% coverage of the annotated genomic feature by RNAseq alignments, including 5 samples with support for all annotated introns";
NC_042997.1	Gnomon	exon	53380754	53380859	.	-	.	gene_id "LOC115212212"; db_xref "GeneID:115212212"; gbkey "mRNA"; gene "LOC115212212"; ID ""; gene_name "LOC115212212"; transcript_id "XM_029781060.2"; product "EGF domain-specific O-linked N-acetylglucosamine transferase, transcript variant X3"; exon_number "1"; model_evidence "Supporting evidence includes similarity to: 17 Proteins, and 100% coverage of the annotated genomic feature by RNAseq alignments, including 5 samples with support for all annotated introns";
NC_042997.1	Gnomon	start_codon	53375819	53375821	.	-	0	gene_id "LOC115212212"; db_xref "GeneID:115212212"; gbkey "CDS"; gene "LOC115212212"; ID ""; gene_name "LOC115212212"; transcript_id "XM_029781060.2"; product "EGF domain-specific O-linked N-acetylglucosamine transferase isoform X1"; protein_id "XP_029636920.1"; exon_number "2";
NC_042997.1	Gnomon	stop_codon	53342146	53342148	.	-	0	gene_id "LOC115212212"; db_xref "GeneID:115212212"; gbkey "CDS"; gene "LOC115212212"; ID ""; gene_name "LOC115212212"; transcript_id "XM_029781060.2"; product "EGF domain-specific O-linked N-acetylglucosamine transferase isoform X1"; protein_id "XP_029636920.1"; exon_number "17";
NC_042997.1	Gnomon	transcript	53340071	53390582	.	-	.	gene_id "LOC115212212"; ID "XM_036500821.1"; gene_name "LOC115212212"; transcript_id "XM_036500821.1";
NC_042997.1	Gnomon	CDS	53342149	53342313	.	-	0	gene_id "LOC115212212"; db_xref "GeneID:115212212"; gbkey "CDS"; gene "LOC115212212"; ID ""; gene_name "LOC115212212"; transcript_id "XM_036500821.1"; product "EGF domain-specific O-linked N-acetylglucosamine transferase isoform X1"; protein_id "XP_036356714.1"; exon_number "17";
NC_042997.1	Gnomon	CDS	53344457	53344559	.	-	1	gene_id "LOC115212212"; db_xref "GeneID:115212212"; gbkey "CDS"; gene "LOC115212212"; ID ""; gene_name "LOC115212212"; transcript_id "XM_036500821.1"; product "EGF domain-specific O-linked N-acetylglucosamine transferase isoform X1"; protein_id "XP_036356714.1"; exon_number "16";
NC_042997.1	Gnomon	CDS	53347430	53347521	.	-	0	gene_id "LOC115212212"; db_xref "GeneID:115212212"; gbkey "CDS"; gene "LOC115212212"; ID ""; gene_name "LOC115212212"; transcript_id "XM_036500821.1"; product "EGF domain-specific O-linked N-acetylglucosamine transferase isoform X1"; protein_id "XP_036356714.1"; exon_number "15";
NC_042997.1	Gnomon	CDS	53350895	53350922	.	-	1	gene_id "LOC115212212"; db_xref "GeneID:115212212"; gbkey "CDS"; gene "LOC115212212"; ID ""; gene_name "LOC115212212"; transcript_id "XM_036500821.1"; product "EGF domain-specific O-linked N-acetylglucosamine transferase isoform X1"; protein_id "XP_036356714.1"; exon_number "14";
NC_042997.1	Gnomon	CDS	53352366	53352427	.	-	0	gene_id "LOC115212212"; db_xref "GeneID:115212212"; gbkey "CDS"; gene "LOC115212212"; ID ""; gene_name "LOC115212212"; transcript_id "XM_036500821.1"; product "EGF domain-specific O-linked N-acetylglucosamine transferase isoform X1"; protein_id "XP_036356714.1"; exon_number "13";
NC_042997.1	Gnomon	CDS	53353353	53353421	.	-	0	gene_id "LOC115212212"; db_xref "GeneID:115212212"; gbkey "CDS"; gene "LOC115212212"; ID ""; gene_name "LOC115212212"; transcript_id "XM_036500821.1"; product "EGF domain-specific O-linked N-acetylglucosamine transferase isoform X1"; protein_id "XP_036356714.1"; exon_number "12";
NC_042997.1	Gnomon	CDS	53353523	53353609	.	-	0	gene_id "LOC115212212"; db_xref "GeneID:115212212"; gbkey "CDS"; gene "LOC115212212"; ID ""; gene_name "LOC115212212"; transcript_id "XM_036500821.1"; product "EGF domain-specific O-linked N-acetylglucosamine transferase isoform X1"; protein_id "XP_036356714.1"; exon_number "11";
NC_042997.1	Gnomon	CDS	53354934	53355005	.	-	0	gene_id "LOC115212212"; db_xref "GeneID:115212212"; gbkey "CDS"; gene "LOC115212212"; ID ""; gene_name "LOC115212212"; transcript_id "XM_036500821.1"; product "EGF domain-specific O-linked N-acetylglucosamine transferase isoform X1"; protein_id "XP_036356714.1"; exon_number "10";
NC_042997.1	Gnomon	CDS	53357943	53358035	.	-	0	gene_id "LOC115212212"; db_xref "GeneID:115212212"; gbkey "CDS"; gene "LOC115212212"; ID ""; gene_name "LOC115212212"; transcript_id "XM_036500821.1"; product "EGF domain-specific O-linked N-acetylglucosamine transferase isoform X1"; protein_id "XP_036356714.1"; exon_number "9";
NC_042997.1	Gnomon	CDS	53359124	53359227	.	-	2	gene_id "LOC115212212"; db_xref "GeneID:115212212"; gbkey "CDS"; gene "LOC115212212"; ID ""; gene_name "LOC115212212"; transcript_id "XM_036500821.1"; product "EGF domain-specific O-linked N-acetylglucosamine transferase isoform X1"; protein_id "XP_036356714.1"; exon_number "8";
NC_042997.1	Gnomon	CDS	53363166	53363272	.	-	1	gene_id "LOC115212212"; db_xref "GeneID:115212212"; gbkey "CDS"; gene "LOC115212212"; ID ""; gene_name "LOC115212212"; transcript_id "XM_036500821.1"; product "EGF domain-specific O-linked N-acetylglucosamine transferase isoform X1"; protein_id "XP_036356714.1"; exon_number "7";
NC_042997.1	Gnomon	CDS	53365758	53365862	.	-	1	gene_id "LOC115212212"; db_xref "GeneID:115212212"; gbkey "CDS"; gene "LOC115212212"; ID ""; gene_name "LOC115212212"; transcript_id "XM_036500821.1"; product "EGF domain-specific O-linked N-acetylglucosamine transferase isoform X1"; protein_id "XP_036356714.1"; exon_number "6";
NC_042997.1	Gnomon	CDS	53366777	53366877	.	-	0	gene_id "LOC115212212"; db_xref "GeneID:115212212"; gbkey "CDS"; gene "LOC115212212"; ID ""; gene_name "LOC115212212"; transcript_id "XM_036500821.1"; product "EGF domain-specific O-linked N-acetylglucosamine transferase isoform X1"; protein_id "XP_036356714.1"; exon_number "5";
NC_042997.1	Gnomon	CDS	53369129	53369237	.	-	1	gene_id "LOC115212212"; db_xref "GeneID:115212212"; gbkey "CDS"; gene "LOC115212212"; ID ""; gene_name "LOC115212212"; transcript_id "XM_036500821.1"; product "EGF domain-specific O-linked N-acetylglucosamine transferase isoform X1"; protein_id "XP_036356714.1"; exon_number "4";
NC_042997.1	Gnomon	CDS	53371804	53371898	.	-	0	gene_id "LOC115212212"; db_xref "GeneID:115212212"; gbkey "CDS"; gene "LOC115212212"; ID ""; gene_name "LOC115212212"; transcript_id "XM_036500821.1"; product "EGF domain-specific O-linked N-acetylglucosamine transferase isoform X1"; protein_id "XP_036356714.1"; exon_number "3";
NC_042997.1	Gnomon	CDS	53375663	53375821	.	-	0	gene_id "LOC115212212"; db_xref "GeneID:115212212"; gbkey "CDS"; gene "LOC115212212"; ID ""; gene_name "LOC115212212"; transcript_id "XM_036500821.1"; product "EGF domain-specific O-linked N-acetylglucosamine transferase isoform X1"; protein_id "XP_036356714.1"; exon_number "2";
NC_042997.1	Gnomon	exon	53340071	53342313	.	-	.	gene_id "LOC115212212"; db_xref "GeneID:115212212"; gbkey "mRNA"; gene "LOC115212212"; ID ""; gene_name "LOC115212212"; transcript_id "XM_036500821.1"; product "EGF domain-specific O-linked N-acetylglucosamine transferase, transcript variant X1"; exon_number "17"; model_evidence "Supporting evidence includes similarity to: 17 Proteins, and 100% coverage of the annotated genomic feature by RNAseq alignments, including 21 samples with support for all annotated introns";
NC_042997.1	Gnomon	exon	53344457	53344559	.	-	.	gene_id "LOC115212212"; db_xref "GeneID:115212212"; gbkey "mRNA"; gene "LOC115212212"; ID ""; gene_name "LOC115212212"; transcript_id "XM_036500821.1"; product "EGF domain-specific O-linked N-acetylglucosamine transferase, transcript variant X1"; exon_number "16"; model_evidence "Supporting evidence includes similarity to: 17 Proteins, and 100% coverage of the annotated genomic feature by RNAseq alignments, including 21 samples with support for all annotated introns";
NC_042997.1	Gnomon	exon	53347430	53347521	.	-	.	gene_id "LOC115212212"; db_xref "GeneID:115212212"; gbkey "mRNA"; gene "LOC115212212"; ID ""; gene_name "LOC115212212"; transcript_id "XM_036500821.1"; product "EGF domain-specific O-linked N-acetylglucosamine transferase, transcript variant X1"; exon_number "15"; model_evidence "Supporting evidence includes similarity to: 17 Proteins, and 100% coverage of the annotated genomic feature by RNAseq alignments, including 21 samples with support for all annotated introns";
NC_042997.1	Gnomon	exon	53350895	53350922	.	-	.	gene_id "LOC115212212"; db_xref "GeneID:115212212"; gbkey "mRNA"; gene "LOC115212212"; ID ""; gene_name "LOC115212212"; transcript_id "XM_036500821.1"; product "EGF domain-specific O-linked N-acetylglucosamine transferase, transcript variant X1"; exon_number "14"; model_evidence "Supporting evidence includes similarity to: 17 Proteins, and 100% coverage of the annotated genomic feature by RNAseq alignments, including 21 samples with support for all annotated introns";
NC_042997.1	Gnomon	exon	53352366	53352427	.	-	.	gene_id "LOC115212212"; db_xref "GeneID:115212212"; gbkey "mRNA"; gene "LOC115212212"; ID ""; gene_name "LOC115212212"; transcript_id "XM_036500821.1"; product "EGF domain-specific O-linked N-acetylglucosamine transferase, transcript variant X1"; exon_number "13"; model_evidence "Supporting evidence includes similarity to: 17 Proteins, and 100% coverage of the annotated genomic feature by RNAseq alignments, including 21 samples with support for all annotated introns";
NC_042997.1	Gnomon	exon	53353353	53353421	.	-	.	gene_id "LOC115212212"; db_xref "GeneID:115212212"; gbkey "mRNA"; gene "LOC115212212"; ID ""; gene_name "LOC115212212"; transcript_id "XM_036500821.1"; product "EGF domain-specific O-linked N-acetylglucosamine transferase, transcript variant X1"; exon_number "12"; model_evidence "Supporting evidence includes similarity to: 17 Proteins, and 100% coverage of the annotated genomic feature by RNAseq alignments, including 21 samples with support for all annotated introns";
NC_042997.1	Gnomon	exon	53353523	53353609	.	-	.	gene_id "LOC115212212"; db_xref "GeneID:115212212"; gbkey "mRNA"; gene "LOC115212212"; ID ""; gene_name "LOC115212212"; transcript_id "XM_036500821.1"; product "EGF domain-specific O-linked N-acetylglucosamine transferase, transcript variant X1"; exon_number "11"; model_evidence "Supporting evidence includes similarity to: 17 Proteins, and 100% coverage of the annotated genomic feature by RNAseq alignments, including 21 samples with support for all annotated introns";
NC_042997.1	Gnomon	exon	53354934	53355005	.	-	.	gene_id "LOC115212212"; db_xref "GeneID:115212212"; gbkey "mRNA"; gene "LOC115212212"; ID ""; gene_name "LOC115212212"; transcript_id "XM_036500821.1"; product "EGF domain-specific O-linked N-acetylglucosamine transferase, transcript variant X1"; exon_number "10"; model_evidence "Supporting evidence includes similarity to: 17 Proteins, and 100% coverage of the annotated genomic feature by RNAseq alignments, including 21 samples with support for all annotated introns";
NC_042997.1	Gnomon	exon	53357943	53358035	.	-	.	gene_id "LOC115212212"; db_xref "GeneID:115212212"; gbkey "mRNA"; gene "LOC115212212"; ID ""; gene_name "LOC115212212"; transcript_id "XM_036500821.1"; product "EGF domain-specific O-linked N-acetylglucosamine transferase, transcript variant X1"; exon_number "9"; model_evidence "Supporting evidence includes similarity to: 17 Proteins, and 100% coverage of the annotated genomic feature by RNAseq alignments, including 21 samples with support for all annotated introns";
NC_042997.1	Gnomon	exon	53359124	53359227	.	-	.	gene_id "LOC115212212"; db_xref "GeneID:115212212"; gbkey "mRNA"; gene "LOC115212212"; ID ""; gene_name "LOC115212212"; transcript_id "XM_036500821.1"; product "EGF domain-specific O-linked N-acetylglucosamine transferase, transcript variant X1"; exon_number "8"; model_evidence "Supporting evidence includes similarity to: 17 Proteins, and 100% coverage of the annotated genomic feature by RNAseq alignments, including 21 samples with support for all annotated introns";
NC_042997.1	Gnomon	exon	53363166	53363272	.	-	.	gene_id "LOC115212212"; db_xref "GeneID:115212212"; gbkey "mRNA"; gene "LOC115212212"; ID ""; gene_name "LOC115212212"; transcript_id "XM_036500821.1"; product "EGF domain-specific O-linked N-acetylglucosamine transferase, transcript variant X1"; exon_number "7"; model_evidence "Supporting evidence includes similarity to: 17 Proteins, and 100% coverage of the annotated genomic feature by RNAseq alignments, including 21 samples with support for all annotated introns";
NC_042997.1	Gnomon	exon	53365758	53365862	.	-	.	gene_id "LOC115212212"; db_xref "GeneID:115212212"; gbkey "mRNA"; gene "LOC115212212"; ID ""; gene_name "LOC115212212"; transcript_id "XM_036500821.1"; product "EGF domain-specific O-linked N-acetylglucosamine transferase, transcript variant X1"; exon_number "6"; model_evidence "Supporting evidence includes similarity to: 17 Proteins, and 100% coverage of the annotated genomic feature by RNAseq alignments, including 21 samples with support for all annotated introns";
NC_042997.1	Gnomon	exon	53366777	53366877	.	-	.	gene_id "LOC115212212"; db_xref "GeneID:115212212"; gbkey "mRNA"; gene "LOC115212212"; ID ""; gene_name "LOC115212212"; transcript_id "XM_036500821.1"; product "EGF domain-specific O-linked N-acetylglucosamine transferase, transcript variant X1"; exon_number "5"; model_evidence "Supporting evidence includes similarity to: 17 Proteins, and 100% coverage of the annotated genomic feature by RNAseq alignments, including 21 samples with support for all annotated introns";
NC_042997.1	Gnomon	exon	53369129	53369237	.	-	.	gene_id "LOC115212212"; db_xref "GeneID:115212212"; gbkey "mRNA"; gene "LOC115212212"; ID ""; gene_name "LOC115212212"; transcript_id "XM_036500821.1"; product "EGF domain-specific O-linked N-acetylglucosamine transferase, transcript variant X1"; exon_number "4"; model_evidence "Supporting evidence includes similarity to: 17 Proteins, and 100% coverage of the annotated genomic feature by RNAseq alignments, including 21 samples with support for all annotated introns";
NC_042997.1	Gnomon	exon	53371804	53371898	.	-	.	gene_id "LOC115212212"; db_xref "GeneID:115212212"; gbkey "mRNA"; gene "LOC115212212"; ID ""; gene_name "LOC115212212"; transcript_id "XM_036500821.1"; product "EGF domain-specific O-linked N-acetylglucosamine transferase, transcript variant X1"; exon_number "3"; model_evidence "Supporting evidence includes similarity to: 17 Proteins, and 100% coverage of the annotated genomic feature by RNAseq alignments, including 21 samples with support for all annotated introns";
NC_042997.1	Gnomon	exon	53375663	53375843	.	-	.	gene_id "LOC115212212"; db_xref "GeneID:115212212"; gbkey "mRNA"; gene "LOC115212212"; ID ""; gene_name "LOC115212212"; transcript_id "XM_036500821.1"; product "EGF domain-specific O-linked N-acetylglucosamine transferase, transcript variant X1"; exon_number "2"; model_evidence "Supporting evidence includes similarity to: 17 Proteins, and 100% coverage of the annotated genomic feature by RNAseq alignments, including 21 samples with support for all annotated introns";
NC_042997.1	Gnomon	exon	53389966	53390582	.	-	.	gene_id "LOC115212212"; db_xref "GeneID:115212212"; gbkey "mRNA"; gene "LOC115212212"; ID ""; gene_name "LOC115212212"; transcript_id "XM_036500821.1"; product "EGF domain-specific O-linked N-acetylglucosamine transferase, transcript variant X1"; exon_number "1"; model_evidence "Supporting evidence includes similarity to: 17 Proteins, and 100% coverage of the annotated genomic feature by RNAseq alignments, including 21 samples with support for all annotated introns";
NC_042997.1	Gnomon	start_codon	53375819	53375821	.	-	0	gene_id "LOC115212212"; db_xref "GeneID:115212212"; gbkey "CDS"; gene "LOC115212212"; ID ""; gene_name "LOC115212212"; transcript_id "XM_036500821.1"; product "EGF domain-specific O-linked N-acetylglucosamine transferase isoform X1"; protein_id "XP_036356714.1"; exon_number "2";
NC_042997.1	Gnomon	stop_codon	53342146	53342148	.	-	0	gene_id "LOC115212212"; db_xref "GeneID:115212212"; gbkey "CDS"; gene "LOC115212212"; ID ""; gene_name "LOC115212212"; transcript_id "XM_036500821.1"; product "EGF domain-specific O-linked N-acetylglucosamine transferase isoform X1"; protein_id "XP_036356714.1"; exon_number "17";
NC_042997.1	Gnomon	transcript	53340071	53375825	.	-	.	gene_id "LOC115212212"; ID "XM_036500822.1"; gene_name "LOC115212212"; transcript_id "XM_036500822.1";
NC_042997.1	Gnomon	CDS	53342149	53342313	.	-	0	gene_id "LOC115212212"; db_xref "GeneID:115212212"; gbkey "CDS"; gene "LOC115212212"; ID ""; gene_name "LOC115212212"; transcript_id "XM_036500822.1"; product "EGF domain-specific O-linked N-acetylglucosamine transferase isoform X2"; protein_id "XP_036356715.1"; exon_number "16";
NC_042997.1	Gnomon	CDS	53344457	53344559	.	-	1	gene_id "LOC115212212"; db_xref "GeneID:115212212"; gbkey "CDS"; gene "LOC115212212"; ID ""; gene_name "LOC115212212"; transcript_id "XM_036500822.1"; product "EGF domain-specific O-linked N-acetylglucosamine transferase isoform X2"; protein_id "XP_036356715.1"; exon_number "15";
NC_042997.1	Gnomon	CDS	53347430	53347521	.	-	0	gene_id "LOC115212212"; db_xref "GeneID:115212212"; gbkey "CDS"; gene "LOC115212212"; ID ""; gene_name "LOC115212212"; transcript_id "XM_036500822.1"; product "EGF domain-specific O-linked N-acetylglucosamine transferase isoform X2"; protein_id "XP_036356715.1"; exon_number "14";
NC_042997.1	Gnomon	CDS	53350895	53350922	.	-	1	gene_id "LOC115212212"; db_xref "GeneID:115212212"; gbkey "CDS"; gene "LOC115212212"; ID ""; gene_name "LOC115212212"; transcript_id "XM_036500822.1"; product "EGF domain-specific O-linked N-acetylglucosamine transferase isoform X2"; protein_id "XP_036356715.1"; exon_number "13";
NC_042997.1	Gnomon	CDS	53352366	53352427	.	-	0	gene_id "LOC115212212"; db_xref "GeneID:115212212"; gbkey "CDS"; gene "LOC115212212"; ID ""; gene_name "LOC115212212"; transcript_id "XM_036500822.1"; product "EGF domain-specific O-linked N-acetylglucosamine transferase isoform X2"; protein_id "XP_036356715.1"; exon_number "12";
NC_042997.1	Gnomon	CDS	53353353	53353421	.	-	0	gene_id "LOC115212212"; db_xref "GeneID:115212212"; gbkey "CDS"; gene "LOC115212212"; ID ""; gene_name "LOC115212212"; transcript_id "XM_036500822.1"; product "EGF domain-specific O-linked N-acetylglucosamine transferase isoform X2"; protein_id "XP_036356715.1"; exon_number "11";
NC_042997.1	Gnomon	CDS	53353523	53353609	.	-	0	gene_id "LOC115212212"; db_xref "GeneID:115212212"; gbkey "CDS"; gene "LOC115212212"; ID ""; gene_name "LOC115212212"; transcript_id "XM_036500822.1"; product "EGF domain-specific O-linked N-acetylglucosamine transferase isoform X2"; protein_id "XP_036356715.1"; exon_number "10";
NC_042997.1	Gnomon	CDS	53354934	53355005	.	-	0	gene_id "LOC115212212"; db_xref "GeneID:115212212"; gbkey "CDS"; gene "LOC115212212"; ID ""; gene_name "LOC115212212"; transcript_id "XM_036500822.1"; product "EGF domain-specific O-linked N-acetylglucosamine transferase isoform X2"; protein_id "XP_036356715.1"; exon_number "9";
NC_042997.1	Gnomon	CDS	53357943	53358035	.	-	0	gene_id "LOC115212212"; db_xref "GeneID:115212212"; gbkey "CDS"; gene "LOC115212212"; ID ""; gene_name "LOC115212212"; transcript_id "XM_036500822.1"; product "EGF domain-specific O-linked N-acetylglucosamine transferase isoform X2"; protein_id "XP_036356715.1"; exon_number "8";
NC_042997.1	Gnomon	CDS	53359124	53359227	.	-	2	gene_id "LOC115212212"; db_xref "GeneID:115212212"; gbkey "CDS"; gene "LOC115212212"; ID ""; gene_name "LOC115212212"; transcript_id "XM_036500822.1"; product "EGF domain-specific O-linked N-acetylglucosamine transferase isoform X2"; protein_id "XP_036356715.1"; exon_number "7";
NC_042997.1	Gnomon	CDS	53363166	53363272	.	-	1	gene_id "LOC115212212"; db_xref "GeneID:115212212"; gbkey "CDS"; gene "LOC115212212"; ID ""; gene_name "LOC115212212"; transcript_id "XM_036500822.1"; product "EGF domain-specific O-linked N-acetylglucosamine transferase isoform X2"; protein_id "XP_036356715.1"; exon_number "6";
NC_042997.1	Gnomon	CDS	53365758	53365862	.	-	1	gene_id "LOC115212212"; db_xref "GeneID:115212212"; gbkey "CDS"; gene "LOC115212212"; ID ""; gene_name "LOC115212212"; transcript_id "XM_036500822.1"; product "EGF domain-specific O-linked N-acetylglucosamine transferase isoform X2"; protein_id "XP_036356715.1"; exon_number "5";
NC_042997.1	Gnomon	CDS	53366777	53366877	.	-	0	gene_id "LOC115212212"; db_xref "GeneID:115212212"; gbkey "CDS"; gene "LOC115212212"; ID ""; gene_name "LOC115212212"; transcript_id "XM_036500822.1"; product "EGF domain-specific O-linked N-acetylglucosamine transferase isoform X2"; protein_id "XP_036356715.1"; exon_number "4";
NC_042997.1	Gnomon	CDS	53369129	53369237	.	-	1	gene_id "LOC115212212"; db_xref "GeneID:115212212"; gbkey "CDS"; gene "LOC115212212"; ID ""; gene_name "LOC115212212"; transcript_id "XM_036500822.1"; product "EGF domain-specific O-linked N-acetylglucosamine transferase isoform X2"; protein_id "XP_036356715.1"; exon_number "3";
NC_042997.1	Gnomon	CDS	53371804	53371848	.	-	1	gene_id "LOC115212212"; db_xref "GeneID:115212212"; gbkey "CDS"; gene "LOC115212212"; ID ""; gene_name "LOC115212212"; transcript_id "XM_036500822.1"; product "EGF domain-specific O-linked N-acetylglucosamine transferase isoform X2"; protein_id "XP_036356715.1"; exon_number "2";
NC_042997.1	Gnomon	CDS	53375663	53375685	.	-	0	gene_id "LOC115212212"; db_xref "GeneID:115212212"; gbkey "CDS"; gene "LOC115212212"; ID ""; gene_name "LOC115212212"; transcript_id "XM_036500822.1"; product "EGF domain-specific O-linked N-acetylglucosamine transferase isoform X2"; protein_id "XP_036356715.1"; exon_number "1";
NC_042997.1	Gnomon	exon	53340071	53342313	.	-	.	gene_id "LOC115212212"; db_xref "GeneID:115212212"; gbkey "mRNA"; gene "LOC115212212"; ID ""; gene_name "LOC115212212"; transcript_id "XM_036500822.1"; product "EGF domain-specific O-linked N-acetylglucosamine transferase, transcript variant X4"; exon_number "16"; model_evidence "Supporting evidence includes similarity to: 13 Proteins, and 100% coverage of the annotated genomic feature by RNAseq alignments, including 11 samples with support for all annotated introns";
NC_042997.1	Gnomon	exon	53344457	53344559	.	-	.	gene_id "LOC115212212"; db_xref "GeneID:115212212"; gbkey "mRNA"; gene "LOC115212212"; ID ""; gene_name "LOC115212212"; transcript_id "XM_036500822.1"; product "EGF domain-specific O-linked N-acetylglucosamine transferase, transcript variant X4"; exon_number "15"; model_evidence "Supporting evidence includes similarity to: 13 Proteins, and 100% coverage of the annotated genomic feature by RNAseq alignments, including 11 samples with support for all annotated introns";
NC_042997.1	Gnomon	exon	53347430	53347521	.	-	.	gene_id "LOC115212212"; db_xref "GeneID:115212212"; gbkey "mRNA"; gene "LOC115212212"; ID ""; gene_name "LOC115212212"; transcript_id "XM_036500822.1"; product "EGF domain-specific O-linked N-acetylglucosamine transferase, transcript variant X4"; exon_number "14"; model_evidence "Supporting evidence includes similarity to: 13 Proteins, and 100% coverage of the annotated genomic feature by RNAseq alignments, including 11 samples with support for all annotated introns";
NC_042997.1	Gnomon	exon	53350895	53350922	.	-	.	gene_id "LOC115212212"; db_xref "GeneID:115212212"; gbkey "mRNA"; gene "LOC115212212"; ID ""; gene_name "LOC115212212"; transcript_id "XM_036500822.1"; product "EGF domain-specific O-linked N-acetylglucosamine transferase, transcript variant X4"; exon_number "13"; model_evidence "Supporting evidence includes similarity to: 13 Proteins, and 100% coverage of the annotated genomic feature by RNAseq alignments, including 11 samples with support for all annotated introns";
NC_042997.1	Gnomon	exon	53352366	53352427	.	-	.	gene_id "LOC115212212"; db_xref "GeneID:115212212"; gbkey "mRNA"; gene "LOC115212212"; ID ""; gene_name "LOC115212212"; transcript_id "XM_036500822.1"; product "EGF domain-specific O-linked N-acetylglucosamine transferase, transcript variant X4"; exon_number "12"; model_evidence "Supporting evidence includes similarity to: 13 Proteins, and 100% coverage of the annotated genomic feature by RNAseq alignments, including 11 samples with support for all annotated introns";
NC_042997.1	Gnomon	exon	53353353	53353421	.	-	.	gene_id "LOC115212212"; db_xref "GeneID:115212212"; gbkey "mRNA"; gene "LOC115212212"; ID ""; gene_name "LOC115212212"; transcript_id "XM_036500822.1"; product "EGF domain-specific O-linked N-acetylglucosamine transferase, transcript variant X4"; exon_number "11"; model_evidence "Supporting evidence includes similarity to: 13 Proteins, and 100% coverage of the annotated genomic feature by RNAseq alignments, including 11 samples with support for all annotated introns";
NC_042997.1	Gnomon	exon	53353523	53353609	.	-	.	gene_id "LOC115212212"; db_xref "GeneID:115212212"; gbkey "mRNA"; gene "LOC115212212"; ID ""; gene_name "LOC115212212"; transcript_id "XM_036500822.1"; product "EGF domain-specific O-linked N-acetylglucosamine transferase, transcript variant X4"; exon_number "10"; model_evidence "Supporting evidence includes similarity to: 13 Proteins, and 100% coverage of the annotated genomic feature by RNAseq alignments, including 11 samples with support for all annotated introns";
NC_042997.1	Gnomon	exon	53354934	53355005	.	-	.	gene_id "LOC115212212"; db_xref "GeneID:115212212"; gbkey "mRNA"; gene "LOC115212212"; ID ""; gene_name "LOC115212212"; transcript_id "XM_036500822.1"; product "EGF domain-specific O-linked N-acetylglucosamine transferase, transcript variant X4"; exon_number "9"; model_evidence "Supporting evidence includes similarity to: 13 Proteins, and 100% coverage of the annotated genomic feature by RNAseq alignments, including 11 samples with support for all annotated introns";
NC_042997.1	Gnomon	exon	53357943	53358035	.	-	.	gene_id "LOC115212212"; db_xref "GeneID:115212212"; gbkey "mRNA"; gene "LOC115212212"; ID ""; gene_name "LOC115212212"; transcript_id "XM_036500822.1"; product "EGF domain-specific O-linked N-acetylglucosamine transferase, transcript variant X4"; exon_number "8"; model_evidence "Supporting evidence includes similarity to: 13 Proteins, and 100% coverage of the annotated genomic feature by RNAseq alignments, including 11 samples with support for all annotated introns";
NC_042997.1	Gnomon	exon	53359124	53359227	.	-	.	gene_id "LOC115212212"; db_xref "GeneID:115212212"; gbkey "mRNA"; gene "LOC115212212"; ID ""; gene_name "LOC115212212"; transcript_id "XM_036500822.1"; product "EGF domain-specific O-linked N-acetylglucosamine transferase, transcript variant X4"; exon_number "7"; model_evidence "Supporting evidence includes similarity to: 13 Proteins, and 100% coverage of the annotated genomic feature by RNAseq alignments, including 11 samples with support for all annotated introns";
NC_042997.1	Gnomon	exon	53363166	53363272	.	-	.	gene_id "LOC115212212"; db_xref "GeneID:115212212"; gbkey "mRNA"; gene "LOC115212212"; ID ""; gene_name "LOC115212212"; transcript_id "XM_036500822.1"; product "EGF domain-specific O-linked N-acetylglucosamine transferase, transcript variant X4"; exon_number "6"; model_evidence "Supporting evidence includes similarity to: 13 Proteins, and 100% coverage of the annotated genomic feature by RNAseq alignments, including 11 samples with support for all annotated introns";
NC_042997.1	Gnomon	exon	53365758	53365862	.	-	.	gene_id "LOC115212212"; db_xref "GeneID:115212212"; gbkey "mRNA"; gene "LOC115212212"; ID ""; gene_name "LOC115212212"; transcript_id "XM_036500822.1"; product "EGF domain-specific O-linked N-acetylglucosamine transferase, transcript variant X4"; exon_number "5"; model_evidence "Supporting evidence includes similarity to: 13 Proteins, and 100% coverage of the annotated genomic feature by RNAseq alignments, including 11 samples with support for all annotated introns";
NC_042997.1	Gnomon	exon	53366777	53366877	.	-	.	gene_id "LOC115212212"; db_xref "GeneID:115212212"; gbkey "mRNA"; gene "LOC115212212"; ID ""; gene_name "LOC115212212"; transcript_id "XM_036500822.1"; product "EGF domain-specific O-linked N-acetylglucosamine transferase, transcript variant X4"; exon_number "4"; model_evidence "Supporting evidence includes similarity to: 13 Proteins, and 100% coverage of the annotated genomic feature by RNAseq alignments, including 11 samples with support for all annotated introns";
NC_042997.1	Gnomon	exon	53369129	53369237	.	-	.	gene_id "LOC115212212"; db_xref "GeneID:115212212"; gbkey "mRNA"; gene "LOC115212212"; ID ""; gene_name "LOC115212212"; transcript_id "XM_036500822.1"; product "EGF domain-specific O-linked N-acetylglucosamine transferase, transcript variant X4"; exon_number "3"; model_evidence "Supporting evidence includes similarity to: 13 Proteins, and 100% coverage of the annotated genomic feature by RNAseq alignments, including 11 samples with support for all annotated introns";
NC_042997.1	Gnomon	exon	53371804	53371848	.	-	.	gene_id "LOC115212212"; db_xref "GeneID:115212212"; gbkey "mRNA"; gene "LOC115212212"; ID ""; gene_name "LOC115212212"; transcript_id "XM_036500822.1"; product "EGF domain-specific O-linked N-acetylglucosamine transferase, transcript variant X4"; exon_number "2"; model_evidence "Supporting evidence includes similarity to: 13 Proteins, and 100% coverage of the annotated genomic feature by RNAseq alignments, including 11 samples with support for all annotated introns";
NC_042997.1	Gnomon	exon	53375663	53375825	.	-	.	gene_id "LOC115212212"; db_xref "GeneID:115212212"; gbkey "mRNA"; gene "LOC115212212"; ID ""; gene_name "LOC115212212"; transcript_id "XM_036500822.1"; product "EGF domain-specific O-linked N-acetylglucosamine transferase, transcript variant X4"; exon_number "1"; model_evidence "Supporting evidence includes similarity to: 13 Proteins, and 100% coverage of the annotated genomic feature by RNAseq alignments, including 11 samples with support for all annotated introns";
NC_042997.1	Gnomon	start_codon	53375683	53375685	.	-	0	gene_id "LOC115212212"; db_xref "GeneID:115212212"; gbkey "CDS"; gene "LOC115212212"; ID ""; gene_name "LOC115212212"; transcript_id "XM_036500822.1"; product "EGF domain-specific O-linked N-acetylglucosamine transferase isoform X2"; protein_id "XP_036356715.1"; exon_number "1";
NC_042997.1	Gnomon	stop_codon	53342146	53342148	.	-	0	gene_id "LOC115212212"; db_xref "GeneID:115212212"; gbkey "CDS"; gene "LOC115212212"; ID ""; gene_name "LOC115212212"; transcript_id "XM_036500822.1"; product "EGF domain-specific O-linked N-acetylglucosamine transferase isoform X2"; protein_id "XP_036356715.1"; exon_number "16";
NC_042997.1	Gnomon	gene	154287873	154380322	.	+	.	gene_id "LOC115212228"; db_xref "GeneID:115212228"; gbkey "Gene"; gene "LOC115212228"; gene_biotype "protein_coding"; ID ""; gene_name "LOC115212228";
NC_042997.1	Gnomon~FLAMseq	transcript	154315172	154380322	.	+	.	gene_id "LOC115212228"; ID "XM_029781069.2"; gene_name "LOC115212228"; transcript_id "FLAMseq_ext~XM_029781069.2"; three_prime_ext "9965";
NC_042997.1	Gnomon~FLAMseq	exon	154315172	154315466	.	+	.	gene_id "LOC115212228"; db_xref "GeneID:115212228"; gbkey "mRNA"; gene "LOC115212228"; ID ""; gene_name "LOC115212228"; transcript_id "FLAMseq_ext~XM_029781069.2"; product "vacuole membrane protein 1, transcript variant X1"; exon_number "1"; model_evidence "Supporting evidence includes similarity to: 9 Proteins, and 100% coverage of the annotated genomic feature by RNAseq alignments, including 15 samples with support for all annotated introns";
NC_042997.1	Gnomon~FLAMseq	exon	154352226	154352504	.	+	.	gene_id "LOC115212228"; db_xref "GeneID:115212228"; gbkey "mRNA"; gene "LOC115212228"; ID ""; gene_name "LOC115212228"; transcript_id "FLAMseq_ext~XM_029781069.2"; product "vacuole membrane protein 1, transcript variant X1"; exon_number "2"; model_evidence "Supporting evidence includes similarity to: 9 Proteins, and 100% coverage of the annotated genomic feature by RNAseq alignments, including 15 samples with support for all annotated introns";
NC_042997.1	Gnomon~FLAMseq	exon	154354434	154354635	.	+	.	gene_id "LOC115212228"; db_xref "GeneID:115212228"; gbkey "mRNA"; gene "LOC115212228"; ID ""; gene_name "LOC115212228"; transcript_id "FLAMseq_ext~XM_029781069.2"; product "vacuole membrane protein 1, transcript variant X1"; exon_number "3"; model_evidence "Supporting evidence includes similarity to: 9 Proteins, and 100% coverage of the annotated genomic feature by RNAseq alignments, including 15 samples with support for all annotated introns";
NC_042997.1	Gnomon~FLAMseq	exon	154357492	154357571	.	+	.	gene_id "LOC115212228"; db_xref "GeneID:115212228"; gbkey "mRNA"; gene "LOC115212228"; ID ""; gene_name "LOC115212228"; transcript_id "FLAMseq_ext~XM_029781069.2"; product "vacuole membrane protein 1, transcript variant X1"; exon_number "4"; model_evidence "Supporting evidence includes similarity to: 9 Proteins, and 100% coverage of the annotated genomic feature by RNAseq alignments, including 15 samples with support for all annotated introns";
NC_042997.1	Gnomon~FLAMseq	exon	154359081	154359162	.	+	.	gene_id "LOC115212228"; db_xref "GeneID:115212228"; gbkey "mRNA"; gene "LOC115212228"; ID ""; gene_name "LOC115212228"; transcript_id "FLAMseq_ext~XM_029781069.2"; product "vacuole membrane protein 1, transcript variant X1"; exon_number "5"; model_evidence "Supporting evidence includes similarity to: 9 Proteins, and 100% coverage of the annotated genomic feature by RNAseq alignments, including 15 samples with support for all annotated introns";
NC_042997.1	Gnomon~FLAMseq	exon	154361089	154361229	.	+	.	gene_id "LOC115212228"; db_xref "GeneID:115212228"; gbkey "mRNA"; gene "LOC115212228"; ID ""; gene_name "LOC115212228"; transcript_id "FLAMseq_ext~XM_029781069.2"; product "vacuole membrane protein 1, transcript variant X1"; exon_number "6"; model_evidence "Supporting evidence includes similarity to: 9 Proteins, and 100% coverage of the annotated genomic feature by RNAseq alignments, including 15 samples with support for all annotated introns";
NC_042997.1	Gnomon~FLAMseq	exon	154362790	154362870	.	+	.	gene_id "LOC115212228"; db_xref "GeneID:115212228"; gbkey "mRNA"; gene "LOC115212228"; ID ""; gene_name "LOC115212228"; transcript_id "FLAMseq_ext~XM_029781069.2"; product "vacuole membrane protein 1, transcript variant X1"; exon_number "7"; model_evidence "Supporting evidence includes similarity to: 9 Proteins, and 100% coverage of the annotated genomic feature by RNAseq alignments, including 15 samples with support for all annotated introns";
NC_042997.1	Gnomon~FLAMseq	exon	154364058	154364174	.	+	.	gene_id "LOC115212228"; db_xref "GeneID:115212228"; gbkey "mRNA"; gene "LOC115212228"; ID ""; gene_name "LOC115212228"; transcript_id "FLAMseq_ext~XM_029781069.2"; product "vacuole membrane protein 1, transcript variant X1"; exon_number "8"; model_evidence "Supporting evidence includes similarity to: 9 Proteins, and 100% coverage of the annotated genomic feature by RNAseq alignments, including 15 samples with support for all annotated introns";
NC_042997.1	Gnomon~FLAMseq	exon	154366763	154366824	.	+	.	gene_id "LOC115212228"; db_xref "GeneID:115212228"; gbkey "mRNA"; gene "LOC115212228"; ID ""; gene_name "LOC115212228"; transcript_id "FLAMseq_ext~XM_029781069.2"; product "vacuole membrane protein 1, transcript variant X1"; exon_number "9"; model_evidence "Supporting evidence includes similarity to: 9 Proteins, and 100% coverage of the annotated genomic feature by RNAseq alignments, including 15 samples with support for all annotated introns";
NC_042997.1	Gnomon~FLAMseq	exon	154368414	154368513	.	+	.	gene_id "LOC115212228"; db_xref "GeneID:115212228"; gbkey "mRNA"; gene "LOC115212228"; ID ""; gene_name "LOC115212228"; transcript_id "FLAMseq_ext~XM_029781069.2"; product "vacuole membrane protein 1, transcript variant X1"; exon_number "10"; model_evidence "Supporting evidence includes similarity to: 9 Proteins, and 100% coverage of the annotated genomic feature by RNAseq alignments, including 15 samples with support for all annotated introns";
NC_042997.1	Gnomon~FLAMseq	exon	154370019	154370357	.	+	.	gene_id "LOC115212228"; db_xref "GeneID:115212228"; gbkey "mRNA"; gene "LOC115212228"; ID ""; gene_name "LOC115212228"; transcript_id "FLAMseq_ext~XM_029781069.2"; product "vacuole membrane protein 1, transcript variant X1"; exon_number "11"; model_evidence "Supporting evidence includes similarity to: 9 Proteins, and 100% coverage of the annotated genomic feature by RNAseq alignments, including 15 samples with support for all annotated introns";
NC_042997.1	Gnomon~FLAMseq	exon	154370019	154380322	.	+	.	gene_id "LOC115212228"; db_xref "GeneID:115212228"; gbkey "mRNA"; gene "LOC115212228"; ID ""; gene_name "LOC115212228"; transcript_id "FLAMseq_ext~XM_029781069.2"; product "vacuole membrane protein 1"; exon_number "11"; model_evidence "Supporting evidence includes similarity to: 9 Proteins, and 100% coverage of the annotated genomic feature by RNAseq alignments"; three_prime_ext "9965";
NC_042997.1	Gnomon	transcript	154315172	154370357	.	+	.	gene_id "LOC115212228"; ID "XM_029781069.2"; gene_name "LOC115212228"; transcript_id "XM_029781069.2";
NC_042997.1	Gnomon	CDS	154315435	154315466	.	+	0	gene_id "LOC115212228"; db_xref "GeneID:115212228"; gbkey "CDS"; gene "LOC115212228"; ID ""; gene_name "LOC115212228"; transcript_id "XM_029781069.2"; product "vacuole membrane protein 1 isoform X1"; protein_id "XP_029636929.1"; exon_number "1";
NC_042997.1	Gnomon	CDS	154352226	154352504	.	+	1	gene_id "LOC115212228"; db_xref "GeneID:115212228"; gbkey "CDS"; gene "LOC115212228"; ID ""; gene_name "LOC115212228"; transcript_id "XM_029781069.2"; product "vacuole membrane protein 1 isoform X1"; protein_id "XP_029636929.1"; exon_number "2";
NC_042997.1	Gnomon	CDS	154354434	154354635	.	+	1	gene_id "LOC115212228"; db_xref "GeneID:115212228"; gbkey "CDS"; gene "LOC115212228"; ID ""; gene_name "LOC115212228"; transcript_id "XM_029781069.2"; product "vacuole membrane protein 1 isoform X1"; protein_id "XP_029636929.1"; exon_number "3";
NC_042997.1	Gnomon	CDS	154357492	154357571	.	+	0	gene_id "LOC115212228"; db_xref "GeneID:115212228"; gbkey "CDS"; gene "LOC115212228"; ID ""; gene_name "LOC115212228"; transcript_id "XM_029781069.2"; product "vacuole membrane protein 1 isoform X1"; protein_id "XP_029636929.1"; exon_number "4";
NC_042997.1	Gnomon	CDS	154359081	154359162	.	+	1	gene_id "LOC115212228"; db_xref "GeneID:115212228"; gbkey "CDS"; gene "LOC115212228"; ID ""; gene_name "LOC115212228"; transcript_id "XM_029781069.2"; product "vacuole membrane protein 1 isoform X1"; protein_id "XP_029636929.1"; exon_number "5";
NC_042997.1	Gnomon	CDS	154361089	154361229	.	+	0	gene_id "LOC115212228"; db_xref "GeneID:115212228"; gbkey "CDS"; gene "LOC115212228"; ID ""; gene_name "LOC115212228"; transcript_id "XM_029781069.2"; product "vacuole membrane protein 1 isoform X1"; protein_id "XP_029636929.1"; exon_number "6";
NC_042997.1	Gnomon	CDS	154362790	154362870	.	+	0	gene_id "LOC115212228"; db_xref "GeneID:115212228"; gbkey "CDS"; gene "LOC115212228"; ID ""; gene_name "LOC115212228"; transcript_id "XM_029781069.2"; product "vacuole membrane protein 1 isoform X1"; protein_id "XP_029636929.1"; exon_number "7";
NC_042997.1	Gnomon	CDS	154364058	154364174	.	+	0	gene_id "LOC115212228"; db_xref "GeneID:115212228"; gbkey "CDS"; gene "LOC115212228"; ID ""; gene_name "LOC115212228"; transcript_id "XM_029781069.2"; product "vacuole membrane protein 1 isoform X1"; protein_id "XP_029636929.1"; exon_number "8";
NC_042997.1	Gnomon	CDS	154366763	154366824	.	+	0	gene_id "LOC115212228"; db_xref "GeneID:115212228"; gbkey "CDS"; gene "LOC115212228"; ID ""; gene_name "LOC115212228"; transcript_id "XM_029781069.2"; product "vacuole membrane protein 1 isoform X1"; protein_id "XP_029636929.1"; exon_number "9";
NC_042997.1	Gnomon	CDS	154368414	154368513	.	+	1	gene_id "LOC115212228"; db_xref "GeneID:115212228"; gbkey "CDS"; gene "LOC115212228"; ID ""; gene_name "LOC115212228"; transcript_id "XM_029781069.2"; product "vacuole membrane protein 1 isoform X1"; protein_id "XP_029636929.1"; exon_number "10";
NC_042997.1	Gnomon	CDS	154370019	154370153	.	+	0	gene_id "LOC115212228"; db_xref "GeneID:115212228"; gbkey "CDS"; gene "LOC115212228"; ID ""; gene_name "LOC115212228"; transcript_id "XM_029781069.2"; product "vacuole membrane protein 1 isoform X1"; protein_id "XP_029636929.1"; exon_number "11";
NC_042997.1	Gnomon	exon	154315172	154315466	.	+	.	gene_id "LOC115212228"; db_xref "GeneID:115212228"; gbkey "mRNA"; gene "LOC115212228"; ID ""; gene_name "LOC115212228"; transcript_id "XM_029781069.2"; product "vacuole membrane protein 1, transcript variant X1"; exon_number "1"; model_evidence "Supporting evidence includes similarity to: 9 Proteins, and 100% coverage of the annotated genomic feature by RNAseq alignments, including 15 samples with support for all annotated introns";
NC_042997.1	Gnomon	exon	154352226	154352504	.	+	.	gene_id "LOC115212228"; db_xref "GeneID:115212228"; gbkey "mRNA"; gene "LOC115212228"; ID ""; gene_name "LOC115212228"; transcript_id "XM_029781069.2"; product "vacuole membrane protein 1, transcript variant X1"; exon_number "2"; model_evidence "Supporting evidence includes similarity to: 9 Proteins, and 100% coverage of the annotated genomic feature by RNAseq alignments, including 15 samples with support for all annotated introns";
NC_042997.1	Gnomon	exon	154354434	154354635	.	+	.	gene_id "LOC115212228"; db_xref "GeneID:115212228"; gbkey "mRNA"; gene "LOC115212228"; ID ""; gene_name "LOC115212228"; transcript_id "XM_029781069.2"; product "vacuole membrane protein 1, transcript variant X1"; exon_number "3"; model_evidence "Supporting evidence includes similarity to: 9 Proteins, and 100% coverage of the annotated genomic feature by RNAseq alignments, including 15 samples with support for all annotated introns";
NC_042997.1	Gnomon	exon	154357492	154357571	.	+	.	gene_id "LOC115212228"; db_xref "GeneID:115212228"; gbkey "mRNA"; gene "LOC115212228"; ID ""; gene_name "LOC115212228"; transcript_id "XM_029781069.2"; product "vacuole membrane protein 1, transcript variant X1"; exon_number "4"; model_evidence "Supporting evidence includes similarity to: 9 Proteins, and 100% coverage of the annotated genomic feature by RNAseq alignments, including 15 samples with support for all annotated introns";
NC_042997.1	Gnomon	exon	154359081	154359162	.	+	.	gene_id "LOC115212228"; db_xref "GeneID:115212228"; gbkey "mRNA"; gene "LOC115212228"; ID ""; gene_name "LOC115212228"; transcript_id "XM_029781069.2"; product "vacuole membrane protein 1, transcript variant X1"; exon_number "5"; model_evidence "Supporting evidence includes similarity to: 9 Proteins, and 100% coverage of the annotated genomic feature by RNAseq alignments, including 15 samples with support for all annotated introns";
NC_042997.1	Gnomon	exon	154361089	154361229	.	+	.	gene_id "LOC115212228"; db_xref "GeneID:115212228"; gbkey "mRNA"; gene "LOC115212228"; ID ""; gene_name "LOC115212228"; transcript_id "XM_029781069.2"; product "vacuole membrane protein 1, transcript variant X1"; exon_number "6"; model_evidence "Supporting evidence includes similarity to: 9 Proteins, and 100% coverage of the annotated genomic feature by RNAseq alignments, including 15 samples with support for all annotated introns";
NC_042997.1	Gnomon	exon	154362790	154362870	.	+	.	gene_id "LOC115212228"; db_xref "GeneID:115212228"; gbkey "mRNA"; gene "LOC115212228"; ID ""; gene_name "LOC115212228"; transcript_id "XM_029781069.2"; product "vacuole membrane protein 1, transcript variant X1"; exon_number "7"; model_evidence "Supporting evidence includes similarity to: 9 Proteins, and 100% coverage of the annotated genomic feature by RNAseq alignments, including 15 samples with support for all annotated introns";
NC_042997.1	Gnomon	exon	154364058	154364174	.	+	.	gene_id "LOC115212228"; db_xref "GeneID:115212228"; gbkey "mRNA"; gene "LOC115212228"; ID ""; gene_name "LOC115212228"; transcript_id "XM_029781069.2"; product "vacuole membrane protein 1, transcript variant X1"; exon_number "8"; model_evidence "Supporting evidence includes similarity to: 9 Proteins, and 100% coverage of the annotated genomic feature by RNAseq alignments, including 15 samples with support for all annotated introns";
NC_042997.1	Gnomon	exon	154366763	154366824	.	+	.	gene_id "LOC115212228"; db_xref "GeneID:115212228"; gbkey "mRNA"; gene "LOC115212228"; ID ""; gene_name "LOC115212228"; transcript_id "XM_029781069.2"; product "vacuole membrane protein 1, transcript variant X1"; exon_number "9"; model_evidence "Supporting evidence includes similarity to: 9 Proteins, and 100% coverage of the annotated genomic feature by RNAseq alignments, including 15 samples with support for all annotated introns";
NC_042997.1	Gnomon	exon	154368414	154368513	.	+	.	gene_id "LOC115212228"; db_xref "GeneID:115212228"; gbkey "mRNA"; gene "LOC115212228"; ID ""; gene_name "LOC115212228"; transcript_id "XM_029781069.2"; product "vacuole membrane protein 1, transcript variant X1"; exon_number "10"; model_evidence "Supporting evidence includes similarity to: 9 Proteins, and 100% coverage of the annotated genomic feature by RNAseq alignments, including 15 samples with support for all annotated introns";
NC_042997.1	Gnomon	exon	154370019	154370357	.	+	.	gene_id "LOC115212228"; db_xref "GeneID:115212228"; gbkey "mRNA"; gene "LOC115212228"; ID ""; gene_name "LOC115212228"; transcript_id "XM_029781069.2"; product "vacuole membrane protein 1, transcript variant X1"; exon_number "11"; model_evidence "Supporting evidence includes similarity to: 9 Proteins, and 100% coverage of the annotated genomic feature by RNAseq alignments, including 15 samples with support for all annotated introns";
NC_042997.1	Gnomon	start_codon	154315435	154315437	.	+	0	gene_id "LOC115212228"; db_xref "GeneID:115212228"; gbkey "CDS"; gene "LOC115212228"; ID ""; gene_name "LOC115212228"; transcript_id "XM_029781069.2"; product "vacuole membrane protein 1 isoform X1"; protein_id "XP_029636929.1"; exon_number "1";
NC_042997.1	Gnomon	stop_codon	154370154	154370156	.	+	0	gene_id "LOC115212228"; db_xref "GeneID:115212228"; gbkey "CDS"; gene "LOC115212228"; ID ""; gene_name "LOC115212228"; transcript_id "XM_029781069.2"; product "vacuole membrane protein 1 isoform X1"; protein_id "XP_029636929.1"; exon_number "11";
NC_042997.1	Gnomon	transcript	154287873	154370357	.	+	.	gene_id "LOC115212228"; ID "XM_029781075.2"; gene_name "LOC115212228"; transcript_id "XM_029781075.2";
NC_042997.1	Gnomon	CDS	154352242	154352504	.	+	0	gene_id "LOC115212228"; db_xref "GeneID:115212228"; gbkey "CDS"; gene "LOC115212228"; ID ""; gene_name "LOC115212228"; transcript_id "XM_029781075.2"; product "vacuole membrane protein 1 isoform X3"; protein_id "XP_029636935.1"; exon_number "2";
NC_042997.1	Gnomon	CDS	154354434	154354635	.	+	1	gene_id "LOC115212228"; db_xref "GeneID:115212228"; gbkey "CDS"; gene "LOC115212228"; ID ""; gene_name "LOC115212228"; transcript_id "XM_029781075.2"; product "vacuole membrane protein 1 isoform X3"; protein_id "XP_029636935.1"; exon_number "3";
NC_042997.1	Gnomon	CDS	154357492	154357571	.	+	0	gene_id "LOC115212228"; db_xref "GeneID:115212228"; gbkey "CDS"; gene "LOC115212228"; ID ""; gene_name "LOC115212228"; transcript_id "XM_029781075.2"; product "vacuole membrane protein 1 isoform X3"; protein_id "XP_029636935.1"; exon_number "4";
NC_042997.1	Gnomon	CDS	154359081	154359162	.	+	1	gene_id "LOC115212228"; db_xref "GeneID:115212228"; gbkey "CDS"; gene "LOC115212228"; ID ""; gene_name "LOC115212228"; transcript_id "XM_029781075.2"; product "vacuole membrane protein 1 isoform X3"; protein_id "XP_029636935.1"; exon_number "5";
NC_042997.1	Gnomon	CDS	154361089	154361229	.	+	0	gene_id "LOC115212228"; db_xref "GeneID:115212228"; gbkey "CDS"; gene "LOC115212228"; ID ""; gene_name "LOC115212228"; transcript_id "XM_029781075.2"; product "vacuole membrane protein 1 isoform X3"; protein_id "XP_029636935.1"; exon_number "6";
NC_042997.1	Gnomon	CDS	154362790	154362870	.	+	0	gene_id "LOC115212228"; db_xref "GeneID:115212228"; gbkey "CDS"; gene "LOC115212228"; ID ""; gene_name "LOC115212228"; transcript_id "XM_029781075.2"; product "vacuole membrane protein 1 isoform X3"; protein_id "XP_029636935.1"; exon_number "7";
NC_042997.1	Gnomon	CDS	154364058	154364174	.	+	0	gene_id "LOC115212228"; db_xref "GeneID:115212228"; gbkey "CDS"; gene "LOC115212228"; ID ""; gene_name "LOC115212228"; transcript_id "XM_029781075.2"; product "vacuole membrane protein 1 isoform X3"; protein_id "XP_029636935.1"; exon_number "8";
NC_042997.1	Gnomon	CDS	154366763	154366824	.	+	0	gene_id "LOC115212228"; db_xref "GeneID:115212228"; gbkey "CDS"; gene "LOC115212228"; ID ""; gene_name "LOC115212228"; transcript_id "XM_029781075.2"; product "vacuole membrane protein 1 isoform X3"; protein_id "XP_029636935.1"; exon_number "9";
NC_042997.1	Gnomon	CDS	154368414	154368513	.	+	1	gene_id "LOC115212228"; db_xref "GeneID:115212228"; gbkey "CDS"; gene "LOC115212228"; ID ""; gene_name "LOC115212228"; transcript_id "XM_029781075.2"; product "vacuole membrane protein 1 isoform X3"; protein_id "XP_029636935.1"; exon_number "10";
NC_042997.1	Gnomon	CDS	154370019	154370153	.	+	0	gene_id "LOC115212228"; db_xref "GeneID:115212228"; gbkey "CDS"; gene "LOC115212228"; ID ""; gene_name "LOC115212228"; transcript_id "XM_029781075.2"; product "vacuole membrane protein 1 isoform X3"; protein_id "XP_029636935.1"; exon_number "11";
NC_042997.1	Gnomon	exon	154287873	154288373	.	+	.	gene_id "LOC115212228"; db_xref "GeneID:115212228"; gbkey "mRNA"; gene "LOC115212228"; ID ""; gene_name "LOC115212228"; transcript_id "XM_029781075.2"; product "vacuole membrane protein 1, transcript variant X3"; exon_number "1"; model_evidence "Supporting evidence includes similarity to: 9 Proteins, and 100% coverage of the annotated genomic feature by RNAseq alignments, including 45 samples with support for all annotated introns";
NC_042997.1	Gnomon	exon	154352226	154352504	.	+	.	gene_id "LOC115212228"; db_xref "GeneID:115212228"; gbkey "mRNA"; gene "LOC115212228"; ID ""; gene_name "LOC115212228"; transcript_id "XM_029781075.2"; product "vacuole membrane protein 1, transcript variant X3"; exon_number "2"; model_evidence "Supporting evidence includes similarity to: 9 Proteins, and 100% coverage of the annotated genomic feature by RNAseq alignments, including 45 samples with support for all annotated introns";
NC_042997.1	Gnomon	exon	154354434	154354635	.	+	.	gene_id "LOC115212228"; db_xref "GeneID:115212228"; gbkey "mRNA"; gene "LOC115212228"; ID ""; gene_name "LOC115212228"; transcript_id "XM_029781075.2"; product "vacuole membrane protein 1, transcript variant X3"; exon_number "3"; model_evidence "Supporting evidence includes similarity to: 9 Proteins, and 100% coverage of the annotated genomic feature by RNAseq alignments, including 45 samples with support for all annotated introns";
NC_042997.1	Gnomon	exon	154357492	154357571	.	+	.	gene_id "LOC115212228"; db_xref "GeneID:115212228"; gbkey "mRNA"; gene "LOC115212228"; ID ""; gene_name "LOC115212228"; transcript_id "XM_029781075.2"; product "vacuole membrane protein 1, transcript variant X3"; exon_number "4"; model_evidence "Supporting evidence includes similarity to: 9 Proteins, and 100% coverage of the annotated genomic feature by RNAseq alignments, including 45 samples with support for all annotated introns";
NC_042997.1	Gnomon	exon	154359081	154359162	.	+	.	gene_id "LOC115212228"; db_xref "GeneID:115212228"; gbkey "mRNA"; gene "LOC115212228"; ID ""; gene_name "LOC115212228"; transcript_id "XM_029781075.2"; product "vacuole membrane protein 1, transcript variant X3"; exon_number "5"; model_evidence "Supporting evidence includes similarity to: 9 Proteins, and 100% coverage of the annotated genomic feature by RNAseq alignments, including 45 samples with support for all annotated introns";
NC_042997.1	Gnomon	exon	154361089	154361229	.	+	.	gene_id "LOC115212228"; db_xref "GeneID:115212228"; gbkey "mRNA"; gene "LOC115212228"; ID ""; gene_name "LOC115212228"; transcript_id "XM_029781075.2"; product "vacuole membrane protein 1, transcript variant X3"; exon_number "6"; model_evidence "Supporting evidence includes similarity to: 9 Proteins, and 100% coverage of the annotated genomic feature by RNAseq alignments, including 45 samples with support for all annotated introns";
NC_042997.1	Gnomon	exon	154362790	154362870	.	+	.	gene_id "LOC115212228"; db_xref "GeneID:115212228"; gbkey "mRNA"; gene "LOC115212228"; ID ""; gene_name "LOC115212228"; transcript_id "XM_029781075.2"; product "vacuole membrane protein 1, transcript variant X3"; exon_number "7"; model_evidence "Supporting evidence includes similarity to: 9 Proteins, and 100% coverage of the annotated genomic feature by RNAseq alignments, including 45 samples with support for all annotated introns";
NC_042997.1	Gnomon	exon	154364058	154364174	.	+	.	gene_id "LOC115212228"; db_xref "GeneID:115212228"; gbkey "mRNA"; gene "LOC115212228"; ID ""; gene_name "LOC115212228"; transcript_id "XM_029781075.2"; product "vacuole membrane protein 1, transcript variant X3"; exon_number "8"; model_evidence "Supporting evidence includes similarity to: 9 Proteins, and 100% coverage of the annotated genomic feature by RNAseq alignments, including 45 samples with support for all annotated introns";
NC_042997.1	Gnomon	exon	154366763	154366824	.	+	.	gene_id "LOC115212228"; db_xref "GeneID:115212228"; gbkey "mRNA"; gene "LOC115212228"; ID ""; gene_name "LOC115212228"; transcript_id "XM_029781075.2"; product "vacuole membrane protein 1, transcript variant X3"; exon_number "9"; model_evidence "Supporting evidence includes similarity to: 9 Proteins, and 100% coverage of the annotated genomic feature by RNAseq alignments, including 45 samples with support for all annotated introns";
NC_042997.1	Gnomon	exon	154368414	154368513	.	+	.	gene_id "LOC115212228"; db_xref "GeneID:115212228"; gbkey "mRNA"; gene "LOC115212228"; ID ""; gene_name "LOC115212228"; transcript_id "XM_029781075.2"; product "vacuole membrane protein 1, transcript variant X3"; exon_number "10"; model_evidence "Supporting evidence includes similarity to: 9 Proteins, and 100% coverage of the annotated genomic feature by RNAseq alignments, including 45 samples with support for all annotated introns";
NC_042997.1	Gnomon	exon	154370019	154370357	.	+	.	gene_id "LOC115212228"; db_xref "GeneID:115212228"; gbkey "mRNA"; gene "LOC115212228"; ID ""; gene_name "LOC115212228"; transcript_id "XM_029781075.2"; product "vacuole membrane protein 1, transcript variant X3"; exon_number "11"; model_evidence "Supporting evidence includes similarity to: 9 Proteins, and 100% coverage of the annotated genomic feature by RNAseq alignments, including 45 samples with support for all annotated introns";
NC_042997.1	Gnomon	start_codon	154352242	154352244	.	+	0	gene_id "LOC115212228"; db_xref "GeneID:115212228"; gbkey "CDS"; gene "LOC115212228"; ID ""; gene_name "LOC115212228"; transcript_id "XM_029781075.2"; product "vacuole membrane protein 1 isoform X3"; protein_id "XP_029636935.1"; exon_number "2";
NC_042997.1	Gnomon	stop_codon	154370154	154370156	.	+	0	gene_id "LOC115212228"; db_xref "GeneID:115212228"; gbkey "CDS"; gene "LOC115212228"; ID ""; gene_name "LOC115212228"; transcript_id "XM_029781075.2"; product "vacuole membrane protein 1 isoform X3"; protein_id "XP_029636935.1"; exon_number "11";
NC_042997.1	Gnomon	transcript	154333522	154370357	.	+	.	gene_id "LOC115212228"; ID "XM_036505735.1"; gene_name "LOC115212228"; transcript_id "XM_036505735.1";
NC_042997.1	Gnomon	CDS	154333537	154333562	.	+	0	gene_id "LOC115212228"; db_xref "GeneID:115212228"; gbkey "CDS"; gene "LOC115212228"; ID ""; gene_name "LOC115212228"; transcript_id "XM_036505735.1"; product "vacuole membrane protein 1 isoform X2"; protein_id "XP_036361628.1"; exon_number "1";
NC_042997.1	Gnomon	CDS	154352226	154352504	.	+	1	gene_id "LOC115212228"; db_xref "GeneID:115212228"; gbkey "CDS"; gene "LOC115212228"; ID ""; gene_name "LOC115212228"; transcript_id "XM_036505735.1"; product "vacuole membrane protein 1 isoform X2"; protein_id "XP_036361628.1"; exon_number "2";
NC_042997.1	Gnomon	CDS	154354434	154354635	.	+	1	gene_id "LOC115212228"; db_xref "GeneID:115212228"; gbkey "CDS"; gene "LOC115212228"; ID ""; gene_name "LOC115212228"; transcript_id "XM_036505735.1"; product "vacuole membrane protein 1 isoform X2"; protein_id "XP_036361628.1"; exon_number "3";
NC_042997.1	Gnomon	CDS	154357492	154357571	.	+	0	gene_id "LOC115212228"; db_xref "GeneID:115212228"; gbkey "CDS"; gene "LOC115212228"; ID ""; gene_name "LOC115212228"; transcript_id "XM_036505735.1"; product "vacuole membrane protein 1 isoform X2"; protein_id "XP_036361628.1"; exon_number "4";
NC_042997.1	Gnomon	CDS	154359081	154359162	.	+	1	gene_id "LOC115212228"; db_xref "GeneID:115212228"; gbkey "CDS"; gene "LOC115212228"; ID ""; gene_name "LOC115212228"; transcript_id "XM_036505735.1"; product "vacuole membrane protein 1 isoform X2"; protein_id "XP_036361628.1"; exon_number "5";
NC_042997.1	Gnomon	CDS	154361089	154361229	.	+	0	gene_id "LOC115212228"; db_xref "GeneID:115212228"; gbkey "CDS"; gene "LOC115212228"; ID ""; gene_name "LOC115212228"; transcript_id "XM_036505735.1"; product "vacuole membrane protein 1 isoform X2"; protein_id "XP_036361628.1"; exon_number "6";
NC_042997.1	Gnomon	CDS	154362790	154362870	.	+	0	gene_id "LOC115212228"; db_xref "GeneID:115212228"; gbkey "CDS"; gene "LOC115212228"; ID ""; gene_name "LOC115212228"; transcript_id "XM_036505735.1"; product "vacuole membrane protein 1 isoform X2"; protein_id "XP_036361628.1"; exon_number "7";
NC_042997.1	Gnomon	CDS	154364058	154364174	.	+	0	gene_id "LOC115212228"; db_xref "GeneID:115212228"; gbkey "CDS"; gene "LOC115212228"; ID ""; gene_name "LOC115212228"; transcript_id "XM_036505735.1"; product "vacuole membrane protein 1 isoform X2"; protein_id "XP_036361628.1"; exon_number "8";
NC_042997.1	Gnomon	CDS	154366763	154366824	.	+	0	gene_id "LOC115212228"; db_xref "GeneID:115212228"; gbkey "CDS"; gene "LOC115212228"; ID ""; gene_name "LOC115212228"; transcript_id "XM_036505735.1"; product "vacuole membrane protein 1 isoform X2"; protein_id "XP_036361628.1"; exon_number "9";
NC_042997.1	Gnomon	CDS	154368414	154368513	.	+	1	gene_id "LOC115212228"; db_xref "GeneID:115212228"; gbkey "CDS"; gene "LOC115212228"; ID ""; gene_name "LOC115212228"; transcript_id "XM_036505735.1"; product "vacuole membrane protein 1 isoform X2"; protein_id "XP_036361628.1"; exon_number "10";
NC_042997.1	Gnomon	CDS	154370019	154370153	.	+	0	gene_id "LOC115212228"; db_xref "GeneID:115212228"; gbkey "CDS"; gene "LOC115212228"; ID ""; gene_name "LOC115212228"; transcript_id "XM_036505735.1"; product "vacuole membrane protein 1 isoform X2"; protein_id "XP_036361628.1"; exon_number "11";
NC_042997.1	Gnomon	exon	154333522	154333562	.	+	.	gene_id "LOC115212228"; db_xref "GeneID:115212228"; gbkey "mRNA"; gene "LOC115212228"; ID ""; gene_name "LOC115212228"; transcript_id "XM_036505735.1"; product "vacuole membrane protein 1, transcript variant X2"; exon_number "1"; model_evidence "Supporting evidence includes similarity to: 9 Proteins, and 100% coverage of the annotated genomic feature by RNAseq alignments, including 9 samples with support for all annotated introns";
NC_042997.1	Gnomon	exon	154352226	154352504	.	+	.	gene_id "LOC115212228"; db_xref "GeneID:115212228"; gbkey "mRNA"; gene "LOC115212228"; ID ""; gene_name "LOC115212228"; transcript_id "XM_036505735.1"; product "vacuole membrane protein 1, transcript variant X2"; exon_number "2"; model_evidence "Supporting evidence includes similarity to: 9 Proteins, and 100% coverage of the annotated genomic feature by RNAseq alignments, including 9 samples with support for all annotated introns";
NC_042997.1	Gnomon	exon	154354434	154354635	.	+	.	gene_id "LOC115212228"; db_xref "GeneID:115212228"; gbkey "mRNA"; gene "LOC115212228"; ID ""; gene_name "LOC115212228"; transcript_id "XM_036505735.1"; product "vacuole membrane protein 1, transcript variant X2"; exon_number "3"; model_evidence "Supporting evidence includes similarity to: 9 Proteins, and 100% coverage of the annotated genomic feature by RNAseq alignments, including 9 samples with support for all annotated introns";
NC_042997.1	Gnomon	exon	154357492	154357571	.	+	.	gene_id "LOC115212228"; db_xref "GeneID:115212228"; gbkey "mRNA"; gene "LOC115212228"; ID ""; gene_name "LOC115212228"; transcript_id "XM_036505735.1"; product "vacuole membrane protein 1, transcript variant X2"; exon_number "4"; model_evidence "Supporting evidence includes similarity to: 9 Proteins, and 100% coverage of the annotated genomic feature by RNAseq alignments, including 9 samples with support for all annotated introns";
NC_042997.1	Gnomon	exon	154359081	154359162	.	+	.	gene_id "LOC115212228"; db_xref "GeneID:115212228"; gbkey "mRNA"; gene "LOC115212228"; ID ""; gene_name "LOC115212228"; transcript_id "XM_036505735.1"; product "vacuole membrane protein 1, transcript variant X2"; exon_number "5"; model_evidence "Supporting evidence includes similarity to: 9 Proteins, and 100% coverage of the annotated genomic feature by RNAseq alignments, including 9 samples with support for all annotated introns";
NC_042997.1	Gnomon	exon	154361089	154361229	.	+	.	gene_id "LOC115212228"; db_xref "GeneID:115212228"; gbkey "mRNA"; gene "LOC115212228"; ID ""; gene_name "LOC115212228"; transcript_id "XM_036505735.1"; product "vacuole membrane protein 1, transcript variant X2"; exon_number "6"; model_evidence "Supporting evidence includes similarity to: 9 Proteins, and 100% coverage of the annotated genomic feature by RNAseq alignments, including 9 samples with support for all annotated introns";
NC_042997.1	Gnomon	exon	154362790	154362870	.	+	.	gene_id "LOC115212228"; db_xref "GeneID:115212228"; gbkey "mRNA"; gene "LOC115212228"; ID ""; gene_name "LOC115212228"; transcript_id "XM_036505735.1"; product "vacuole membrane protein 1, transcript variant X2"; exon_number "7"; model_evidence "Supporting evidence includes similarity to: 9 Proteins, and 100% coverage of the annotated genomic feature by RNAseq alignments, including 9 samples with support for all annotated introns";
NC_042997.1	Gnomon	exon	154364058	154364174	.	+	.	gene_id "LOC115212228"; db_xref "GeneID:115212228"; gbkey "mRNA"; gene "LOC115212228"; ID ""; gene_name "LOC115212228"; transcript_id "XM_036505735.1"; product "vacuole membrane protein 1, transcript variant X2"; exon_number "8"; model_evidence "Supporting evidence includes similarity to: 9 Proteins, and 100% coverage of the annotated genomic feature by RNAseq alignments, including 9 samples with support for all annotated introns";
NC_042997.1	Gnomon	exon	154366763	154366824	.	+	.	gene_id "LOC115212228"; db_xref "GeneID:115212228"; gbkey "mRNA"; gene "LOC115212228"; ID ""; gene_name "LOC115212228"; transcript_id "XM_036505735.1"; product "vacuole membrane protein 1, transcript variant X2"; exon_number "9"; model_evidence "Supporting evidence includes similarity to: 9 Proteins, and 100% coverage of the annotated genomic feature by RNAseq alignments, including 9 samples with support for all annotated introns";
NC_042997.1	Gnomon	exon	154368414	154368513	.	+	.	gene_id "LOC115212228"; db_xref "GeneID:115212228"; gbkey "mRNA"; gene "LOC115212228"; ID ""; gene_name "LOC115212228"; transcript_id "XM_036505735.1"; product "vacuole membrane protein 1, transcript variant X2"; exon_number "10"; model_evidence "Supporting evidence includes similarity to: 9 Proteins, and 100% coverage of the annotated genomic feature by RNAseq alignments, including 9 samples with support for all annotated introns";
NC_042997.1	Gnomon	exon	154370019	154370357	.	+	.	gene_id "LOC115212228"; db_xref "GeneID:115212228"; gbkey "mRNA"; gene "LOC115212228"; ID ""; gene_name "LOC115212228"; transcript_id "XM_036505735.1"; product "vacuole membrane protein 1, transcript variant X2"; exon_number "11"; model_evidence "Supporting evidence includes similarity to: 9 Proteins, and 100% coverage of the annotated genomic feature by RNAseq alignments, including 9 samples with support for all annotated introns";
NC_042997.1	Gnomon	start_codon	154333537	154333539	.	+	0	gene_id "LOC115212228"; db_xref "GeneID:115212228"; gbkey "CDS"; gene "LOC115212228"; ID ""; gene_name "LOC115212228"; transcript_id "XM_036505735.1"; product "vacuole membrane protein 1 isoform X2"; protein_id "XP_036361628.1"; exon_number "1";
NC_042997.1	Gnomon	stop_codon	154370154	154370156	.	+	0	gene_id "LOC115212228"; db_xref "GeneID:115212228"; gbkey "CDS"; gene "LOC115212228"; ID ""; gene_name "LOC115212228"; transcript_id "XM_036505735.1"; product "vacuole membrane protein 1 isoform X2"; protein_id "XP_036361628.1"; exon_number "11";
NC_042997.1	Gnomon	transcript	154303613	154370357	.	+	.	gene_id "LOC115212228"; ID "XM_036505740.1"; gene_name "LOC115212228"; transcript_id "XM_036505740.1";
NC_042997.1	Gnomon	CDS	154352242	154352504	.	+	0	gene_id "LOC115212228"; db_xref "GeneID:115212228"; gbkey "CDS"; gene "LOC115212228"; ID ""; gene_name "LOC115212228"; transcript_id "XM_036505740.1"; product "vacuole membrane protein 1 isoform X3"; protein_id "XP_036361633.1"; exon_number "2";
NC_042997.1	Gnomon	CDS	154354434	154354635	.	+	1	gene_id "LOC115212228"; db_xref "GeneID:115212228"; gbkey "CDS"; gene "LOC115212228"; ID ""; gene_name "LOC115212228"; transcript_id "XM_036505740.1"; product "vacuole membrane protein 1 isoform X3"; protein_id "XP_036361633.1"; exon_number "3";
NC_042997.1	Gnomon	CDS	154357492	154357571	.	+	0	gene_id "LOC115212228"; db_xref "GeneID:115212228"; gbkey "CDS"; gene "LOC115212228"; ID ""; gene_name "LOC115212228"; transcript_id "XM_036505740.1"; product "vacuole membrane protein 1 isoform X3"; protein_id "XP_036361633.1"; exon_number "4";
NC_042997.1	Gnomon	CDS	154359081	154359162	.	+	1	gene_id "LOC115212228"; db_xref "GeneID:115212228"; gbkey "CDS"; gene "LOC115212228"; ID ""; gene_name "LOC115212228"; transcript_id "XM_036505740.1"; product "vacuole membrane protein 1 isoform X3"; protein_id "XP_036361633.1"; exon_number "5";
NC_042997.1	Gnomon	CDS	154361089	154361229	.	+	0	gene_id "LOC115212228"; db_xref "GeneID:115212228"; gbkey "CDS"; gene "LOC115212228"; ID ""; gene_name "LOC115212228"; transcript_id "XM_036505740.1"; product "vacuole membrane protein 1 isoform X3"; protein_id "XP_036361633.1"; exon_number "6";
NC_042997.1	Gnomon	CDS	154362790	154362870	.	+	0	gene_id "LOC115212228"; db_xref "GeneID:115212228"; gbkey "CDS"; gene "LOC115212228"; ID ""; gene_name "LOC115212228"; transcript_id "XM_036505740.1"; product "vacuole membrane protein 1 isoform X3"; protein_id "XP_036361633.1"; exon_number "7";
NC_042997.1	Gnomon	CDS	154364058	154364174	.	+	0	gene_id "LOC115212228"; db_xref "GeneID:115212228"; gbkey "CDS"; gene "LOC115212228"; ID ""; gene_name "LOC115212228"; transcript_id "XM_036505740.1"; product "vacuole membrane protein 1 isoform X3"; protein_id "XP_036361633.1"; exon_number "8";
NC_042997.1	Gnomon	CDS	154366763	154366824	.	+	0	gene_id "LOC115212228"; db_xref "GeneID:115212228"; gbkey "CDS"; gene "LOC115212228"; ID ""; gene_name "LOC115212228"; transcript_id "XM_036505740.1"; product "vacuole membrane protein 1 isoform X3"; protein_id "XP_036361633.1"; exon_number "9";
NC_042997.1	Gnomon	CDS	154368414	154368513	.	+	1	gene_id "LOC115212228"; db_xref "GeneID:115212228"; gbkey "CDS"; gene "LOC115212228"; ID ""; gene_name "LOC115212228"; transcript_id "XM_036505740.1"; product "vacuole membrane protein 1 isoform X3"; protein_id "XP_036361633.1"; exon_number "10";
NC_042997.1	Gnomon	CDS	154370019	154370153	.	+	0	gene_id "LOC115212228"; db_xref "GeneID:115212228"; gbkey "CDS"; gene "LOC115212228"; ID ""; gene_name "LOC115212228"; transcript_id "XM_036505740.1"; product "vacuole membrane protein 1 isoform X3"; protein_id "XP_036361633.1"; exon_number "11";
NC_042997.1	Gnomon	exon	154303613	154303745	.	+	.	gene_id "LOC115212228"; db_xref "GeneID:115212228"; gbkey "mRNA"; gene "LOC115212228"; ID ""; gene_name "LOC115212228"; transcript_id "XM_036505740.1"; product "vacuole membrane protein 1, transcript variant X4"; exon_number "1"; model_evidence "Supporting evidence includes similarity to: 9 Proteins, and 100% coverage of the annotated genomic feature by RNAseq alignments, including 13 samples with support for all annotated introns";
NC_042997.1	Gnomon	exon	154352226	154352504	.	+	.	gene_id "LOC115212228"; db_xref "GeneID:115212228"; gbkey "mRNA"; gene "LOC115212228"; ID ""; gene_name "LOC115212228"; transcript_id "XM_036505740.1"; product "vacuole membrane protein 1, transcript variant X4"; exon_number "2"; model_evidence "Supporting evidence includes similarity to: 9 Proteins, and 100% coverage of the annotated genomic feature by RNAseq alignments, including 13 samples with support for all annotated introns";
NC_042997.1	Gnomon	exon	154354434	154354635	.	+	.	gene_id "LOC115212228"; db_xref "GeneID:115212228"; gbkey "mRNA"; gene "LOC115212228"; ID ""; gene_name "LOC115212228"; transcript_id "XM_036505740.1"; product "vacuole membrane protein 1, transcript variant X4"; exon_number "3"; model_evidence "Supporting evidence includes similarity to: 9 Proteins, and 100% coverage of the annotated genomic feature by RNAseq alignments, including 13 samples with support for all annotated introns";
NC_042997.1	Gnomon	exon	154357492	154357571	.	+	.	gene_id "LOC115212228"; db_xref "GeneID:115212228"; gbkey "mRNA"; gene "LOC115212228"; ID ""; gene_name "LOC115212228"; transcript_id "XM_036505740.1"; product "vacuole membrane protein 1, transcript variant X4"; exon_number "4"; model_evidence "Supporting evidence includes similarity to: 9 Proteins, and 100% coverage of the annotated genomic feature by RNAseq alignments, including 13 samples with support for all annotated introns";
NC_042997.1	Gnomon	exon	154359081	154359162	.	+	.	gene_id "LOC115212228"; db_xref "GeneID:115212228"; gbkey "mRNA"; gene "LOC115212228"; ID ""; gene_name "LOC115212228"; transcript_id "XM_036505740.1"; product "vacuole membrane protein 1, transcript variant X4"; exon_number "5"; model_evidence "Supporting evidence includes similarity to: 9 Proteins, and 100% coverage of the annotated genomic feature by RNAseq alignments, including 13 samples with support for all annotated introns";
NC_042997.1	Gnomon	exon	154361089	154361229	.	+	.	gene_id "LOC115212228"; db_xref "GeneID:115212228"; gbkey "mRNA"; gene "LOC115212228"; ID ""; gene_name "LOC115212228"; transcript_id "XM_036505740.1"; product "vacuole membrane protein 1, transcript variant X4"; exon_number "6"; model_evidence "Supporting evidence includes similarity to: 9 Proteins, and 100% coverage of the annotated genomic feature by RNAseq alignments, including 13 samples with support for all annotated introns";
NC_042997.1	Gnomon	exon	154362790	154362870	.	+	.	gene_id "LOC115212228"; db_xref "GeneID:115212228"; gbkey "mRNA"; gene "LOC115212228"; ID ""; gene_name "LOC115212228"; transcript_id "XM_036505740.1"; product "vacuole membrane protein 1, transcript variant X4"; exon_number "7"; model_evidence "Supporting evidence includes similarity to: 9 Proteins, and 100% coverage of the annotated genomic feature by RNAseq alignments, including 13 samples with support for all annotated introns";
NC_042997.1	Gnomon	exon	154364058	154364174	.	+	.	gene_id "LOC115212228"; db_xref "GeneID:115212228"; gbkey "mRNA"; gene "LOC115212228"; ID ""; gene_name "LOC115212228"; transcript_id "XM_036505740.1"; product "vacuole membrane protein 1, transcript variant X4"; exon_number "8"; model_evidence "Supporting evidence includes similarity to: 9 Proteins, and 100% coverage of the annotated genomic feature by RNAseq alignments, including 13 samples with support for all annotated introns";
NC_042997.1	Gnomon	exon	154366763	154366824	.	+	.	gene_id "LOC115212228"; db_xref "GeneID:115212228"; gbkey "mRNA"; gene "LOC115212228"; ID ""; gene_name "LOC115212228"; transcript_id "XM_036505740.1"; product "vacuole membrane protein 1, transcript variant X4"; exon_number "9"; model_evidence "Supporting evidence includes similarity to: 9 Proteins, and 100% coverage of the annotated genomic feature by RNAseq alignments, including 13 samples with support for all annotated introns";
NC_042997.1	Gnomon	exon	154368414	154368513	.	+	.	gene_id "LOC115212228"; db_xref "GeneID:115212228"; gbkey "mRNA"; gene "LOC115212228"; ID ""; gene_name "LOC115212228"; transcript_id "XM_036505740.1"; product "vacuole membrane protein 1, transcript variant X4"; exon_number "10"; model_evidence "Supporting evidence includes similarity to: 9 Proteins, and 100% coverage of the annotated genomic feature by RNAseq alignments, including 13 samples with support for all annotated introns";
NC_042997.1	Gnomon	exon	154370019	154370357	.	+	.	gene_id "LOC115212228"; db_xref "GeneID:115212228"; gbkey "mRNA"; gene "LOC115212228"; ID ""; gene_name "LOC115212228"; transcript_id "XM_036505740.1"; product "vacuole membrane protein 1, transcript variant X4"; exon_number "11"; model_evidence "Supporting evidence includes similarity to: 9 Proteins, and 100% coverage of the annotated genomic feature by RNAseq alignments, including 13 samples with support for all annotated introns";
NC_042997.1	Gnomon	start_codon	154352242	154352244	.	+	0	gene_id "LOC115212228"; db_xref "GeneID:115212228"; gbkey "CDS"; gene "LOC115212228"; ID ""; gene_name "LOC115212228"; transcript_id "XM_036505740.1"; product "vacuole membrane protein 1 isoform X3"; protein_id "XP_036361633.1"; exon_number "2";
NC_042997.1	Gnomon	stop_codon	154370154	154370156	.	+	0	gene_id "LOC115212228"; db_xref "GeneID:115212228"; gbkey "CDS"; gene "LOC115212228"; ID ""; gene_name "LOC115212228"; transcript_id "XM_036505740.1"; product "vacuole membrane protein 1 isoform X3"; protein_id "XP_036361633.1"; exon_number "11";
NC_042997.1	Gnomon	transcript	154334410	154370357	.	+	.	gene_id "LOC115212228"; ID "XM_036505743.1"; gene_name "LOC115212228"; transcript_id "XM_036505743.1";
NC_042997.1	Gnomon	CDS	154352242	154352504	.	+	0	gene_id "LOC115212228"; db_xref "GeneID:115212228"; gbkey "CDS"; gene "LOC115212228"; ID ""; gene_name "LOC115212228"; transcript_id "XM_036505743.1"; product "vacuole membrane protein 1 isoform X3"; protein_id "XP_036361636.1"; exon_number "2";
NC_042997.1	Gnomon	CDS	154354434	154354635	.	+	1	gene_id "LOC115212228"; db_xref "GeneID:115212228"; gbkey "CDS"; gene "LOC115212228"; ID ""; gene_name "LOC115212228"; transcript_id "XM_036505743.1"; product "vacuole membrane protein 1 isoform X3"; protein_id "XP_036361636.1"; exon_number "3";
NC_042997.1	Gnomon	CDS	154357492	154357571	.	+	0	gene_id "LOC115212228"; db_xref "GeneID:115212228"; gbkey "CDS"; gene "LOC115212228"; ID ""; gene_name "LOC115212228"; transcript_id "XM_036505743.1"; product "vacuole membrane protein 1 isoform X3"; protein_id "XP_036361636.1"; exon_number "4";
NC_042997.1	Gnomon	CDS	154359081	154359162	.	+	1	gene_id "LOC115212228"; db_xref "GeneID:115212228"; gbkey "CDS"; gene "LOC115212228"; ID ""; gene_name "LOC115212228"; transcript_id "XM_036505743.1"; product "vacuole membrane protein 1 isoform X3"; protein_id "XP_036361636.1"; exon_number "5";
NC_042997.1	Gnomon	CDS	154361089	154361229	.	+	0	gene_id "LOC115212228"; db_xref "GeneID:115212228"; gbkey "CDS"; gene "LOC115212228"; ID ""; gene_name "LOC115212228"; transcript_id "XM_036505743.1"; product "vacuole membrane protein 1 isoform X3"; protein_id "XP_036361636.1"; exon_number "6";
NC_042997.1	Gnomon	CDS	154362790	154362870	.	+	0	gene_id "LOC115212228"; db_xref "GeneID:115212228"; gbkey "CDS"; gene "LOC115212228"; ID ""; gene_name "LOC115212228"; transcript_id "XM_036505743.1"; product "vacuole membrane protein 1 isoform X3"; protein_id "XP_036361636.1"; exon_number "7";
NC_042997.1	Gnomon	CDS	154364058	154364174	.	+	0	gene_id "LOC115212228"; db_xref "GeneID:115212228"; gbkey "CDS"; gene "LOC115212228"; ID ""; gene_name "LOC115212228"; transcript_id "XM_036505743.1"; product "vacuole membrane protein 1 isoform X3"; protein_id "XP_036361636.1"; exon_number "8";
NC_042997.1	Gnomon	CDS	154366763	154366824	.	+	0	gene_id "LOC115212228"; db_xref "GeneID:115212228"; gbkey "CDS"; gene "LOC115212228"; ID ""; gene_name "LOC115212228"; transcript_id "XM_036505743.1"; product "vacuole membrane protein 1 isoform X3"; protein_id "XP_036361636.1"; exon_number "9";
NC_042997.1	Gnomon	CDS	154368414	154368513	.	+	1	gene_id "LOC115212228"; db_xref "GeneID:115212228"; gbkey "CDS"; gene "LOC115212228"; ID ""; gene_name "LOC115212228"; transcript_id "XM_036505743.1"; product "vacuole membrane protein 1 isoform X3"; protein_id "XP_036361636.1"; exon_number "10";
NC_042997.1	Gnomon	CDS	154370019	154370153	.	+	0	gene_id "LOC115212228"; db_xref "GeneID:115212228"; gbkey "CDS"; gene "LOC115212228"; ID ""; gene_name "LOC115212228"; transcript_id "XM_036505743.1"; product "vacuole membrane protein 1 isoform X3"; protein_id "XP_036361636.1"; exon_number "11";
NC_042997.1	Gnomon	exon	154334410	154334432	.	+	.	gene_id "LOC115212228"; db_xref "GeneID:115212228"; gbkey "mRNA"; gene "LOC115212228"; ID ""; gene_name "LOC115212228"; transcript_id "XM_036505743.1"; product "vacuole membrane protein 1, transcript variant X5"; exon_number "1"; model_evidence "Supporting evidence includes similarity to: 9 Proteins, and 100% coverage of the annotated genomic feature by RNAseq alignments, including 9 samples with support for all annotated introns";
NC_042997.1	Gnomon	exon	154352226	154352504	.	+	.	gene_id "LOC115212228"; db_xref "GeneID:115212228"; gbkey "mRNA"; gene "LOC115212228"; ID ""; gene_name "LOC115212228"; transcript_id "XM_036505743.1"; product "vacuole membrane protein 1, transcript variant X5"; exon_number "2"; model_evidence "Supporting evidence includes similarity to: 9 Proteins, and 100% coverage of the annotated genomic feature by RNAseq alignments, including 9 samples with support for all annotated introns";
NC_042997.1	Gnomon	exon	154354434	154354635	.	+	.	gene_id "LOC115212228"; db_xref "GeneID:115212228"; gbkey "mRNA"; gene "LOC115212228"; ID ""; gene_name "LOC115212228"; transcript_id "XM_036505743.1"; product "vacuole membrane protein 1, transcript variant X5"; exon_number "3"; model_evidence "Supporting evidence includes similarity to: 9 Proteins, and 100% coverage of the annotated genomic feature by RNAseq alignments, including 9 samples with support for all annotated introns";
NC_042997.1	Gnomon	exon	154357492	154357571	.	+	.	gene_id "LOC115212228"; db_xref "GeneID:115212228"; gbkey "mRNA"; gene "LOC115212228"; ID ""; gene_name "LOC115212228"; transcript_id "XM_036505743.1"; product "vacuole membrane protein 1, transcript variant X5"; exon_number "4"; model_evidence "Supporting evidence includes similarity to: 9 Proteins, and 100% coverage of the annotated genomic feature by RNAseq alignments, including 9 samples with support for all annotated introns";
NC_042997.1	Gnomon	exon	154359081	154359162	.	+	.	gene_id "LOC115212228"; db_xref "GeneID:115212228"; gbkey "mRNA"; gene "LOC115212228"; ID ""; gene_name "LOC115212228"; transcript_id "XM_036505743.1"; product "vacuole membrane protein 1, transcript variant X5"; exon_number "5"; model_evidence "Supporting evidence includes similarity to: 9 Proteins, and 100% coverage of the annotated genomic feature by RNAseq alignments, including 9 samples with support for all annotated introns";
NC_042997.1	Gnomon	exon	154361089	154361229	.	+	.	gene_id "LOC115212228"; db_xref "GeneID:115212228"; gbkey "mRNA"; gene "LOC115212228"; ID ""; gene_name "LOC115212228"; transcript_id "XM_036505743.1"; product "vacuole membrane protein 1, transcript variant X5"; exon_number "6"; model_evidence "Supporting evidence includes similarity to: 9 Proteins, and 100% coverage of the annotated genomic feature by RNAseq alignments, including 9 samples with support for all annotated introns";
NC_042997.1	Gnomon	exon	154362790	154362870	.	+	.	gene_id "LOC115212228"; db_xref "GeneID:115212228"; gbkey "mRNA"; gene "LOC115212228"; ID ""; gene_name "LOC115212228"; transcript_id "XM_036505743.1"; product "vacuole membrane protein 1, transcript variant X5"; exon_number "7"; model_evidence "Supporting evidence includes similarity to: 9 Proteins, and 100% coverage of the annotated genomic feature by RNAseq alignments, including 9 samples with support for all annotated introns";
NC_042997.1	Gnomon	exon	154364058	154364174	.	+	.	gene_id "LOC115212228"; db_xref "GeneID:115212228"; gbkey "mRNA"; gene "LOC115212228"; ID ""; gene_name "LOC115212228"; transcript_id "XM_036505743.1"; product "vacuole membrane protein 1, transcript variant X5"; exon_number "8"; model_evidence "Supporting evidence includes similarity to: 9 Proteins, and 100% coverage of the annotated genomic feature by RNAseq alignments, including 9 samples with support for all annotated introns";
NC_042997.1	Gnomon	exon	154366763	154366824	.	+	.	gene_id "LOC115212228"; db_xref "GeneID:115212228"; gbkey "mRNA"; gene "LOC115212228"; ID ""; gene_name "LOC115212228"; transcript_id "XM_036505743.1"; product "vacuole membrane protein 1, transcript variant X5"; exon_number "9"; model_evidence "Supporting evidence includes similarity to: 9 Proteins, and 100% coverage of the annotated genomic feature by RNAseq alignments, including 9 samples with support for all annotated introns";
NC_042997.1	Gnomon	exon	154368414	154368513	.	+	.	gene_id "LOC115212228"; db_xref "GeneID:115212228"; gbkey "mRNA"; gene "LOC115212228"; ID ""; gene_name "LOC115212228"; transcript_id "XM_036505743.1"; product "vacuole membrane protein 1, transcript variant X5"; exon_number "10"; model_evidence "Supporting evidence includes similarity to: 9 Proteins, and 100% coverage of the annotated genomic feature by RNAseq alignments, including 9 samples with support for all annotated introns";
NC_042997.1	Gnomon	exon	154370019	154370357	.	+	.	gene_id "LOC115212228"; db_xref "GeneID:115212228"; gbkey "mRNA"; gene "LOC115212228"; ID ""; gene_name "LOC115212228"; transcript_id "XM_036505743.1"; product "vacuole membrane protein 1, transcript variant X5"; exon_number "11"; model_evidence "Supporting evidence includes similarity to: 9 Proteins, and 100% coverage of the annotated genomic feature by RNAseq alignments, including 9 samples with support for all annotated introns";
```
