## Supplementary material for "Cell type diversity in a developing octopus brain": Supplementary Data 1.gtf (part 13 of 491)

```
NC_042997.1	Gnomon	start_codon	154352242	154352244	.	+	0	gene_id "LOC115212228"; db_xref "GeneID:115212228"; gbkey "CDS"; gene "LOC115212228"; ID ""; gene_name "LOC115212228"; transcript_id "XM_036505743.1"; product "vacuole membrane protein 1 isoform X3"; protein_id "XP_036361636.1"; exon_number "2";
NC_042997.1	Gnomon	stop_codon	154370154	154370156	.	+	0	gene_id "LOC115212228"; db_xref "GeneID:115212228"; gbkey "CDS"; gene "LOC115212228"; ID ""; gene_name "LOC115212228"; transcript_id "XM_036505743.1"; product "vacuole membrane protein 1 isoform X3"; protein_id "XP_036361636.1"; exon_number "11";
NC_042997.1	Gnomon	gene	117467565	117574349	.	-	.	gene_id "LOC115212243"; db_xref "GeneID:115212243"; gbkey "Gene"; gene "LOC115212243"; gene_biotype "protein_coding"; ID ""; gene_name "LOC115212243";
NC_042997.1	Gnomon	transcript	117467565	117558576	.	-	.	gene_id "LOC115212243"; ID "XM_029781083.2"; gene_name "LOC115212243"; transcript_id "XM_029781083.2";
NC_042997.1	Gnomon	CDS	117469853	117469894	.	-	0	gene_id "LOC115212243"; db_xref "GeneID:115212243"; gbkey "CDS"; gene "LOC115212243"; ID ""; gene_name "LOC115212243"; transcript_id "XM_029781083.2"; product "sodium-dependent multivitamin transporter-like isoform X1"; protein_id "XP_029636943.1"; exon_number "17";
NC_042997.1	Gnomon	CDS	117473432	117473553	.	-	2	gene_id "LOC115212243"; db_xref "GeneID:115212243"; gbkey "CDS"; gene "LOC115212243"; ID ""; gene_name "LOC115212243"; transcript_id "XM_029781083.2"; product "sodium-dependent multivitamin transporter-like isoform X1"; protein_id "XP_029636943.1"; exon_number "16";
NC_042997.1	Gnomon	CDS	117481066	117481160	.	-	1	gene_id "LOC115212243"; db_xref "GeneID:115212243"; gbkey "CDS"; gene "LOC115212243"; ID ""; gene_name "LOC115212243"; transcript_id "XM_029781083.2"; product "sodium-dependent multivitamin transporter-like isoform X1"; protein_id "XP_029636943.1"; exon_number "15";
NC_042997.1	Gnomon	CDS	117481691	117481893	.	-	0	gene_id "LOC115212243"; db_xref "GeneID:115212243"; gbkey "CDS"; gene "LOC115212243"; ID ""; gene_name "LOC115212243"; transcript_id "XM_029781083.2"; product "sodium-dependent multivitamin transporter-like isoform X1"; protein_id "XP_029636943.1"; exon_number "14";
NC_042997.1	Gnomon	CDS	117483933	117484019	.	-	0	gene_id "LOC115212243"; db_xref "GeneID:115212243"; gbkey "CDS"; gene "LOC115212243"; ID ""; gene_name "LOC115212243"; transcript_id "XM_029781083.2"; product "sodium-dependent multivitamin transporter-like isoform X1"; protein_id "XP_029636943.1"; exon_number "13";
NC_042997.1	Gnomon	CDS	117485595	117485665	.	-	2	gene_id "LOC115212243"; db_xref "GeneID:115212243"; gbkey "CDS"; gene "LOC115212243"; ID ""; gene_name "LOC115212243"; transcript_id "XM_029781083.2"; product "sodium-dependent multivitamin transporter-like isoform X1"; protein_id "XP_029636943.1"; exon_number "12";
NC_042997.1	Gnomon	CDS	117487945	117488057	.	-	1	gene_id "LOC115212243"; db_xref "GeneID:115212243"; gbkey "CDS"; gene "LOC115212243"; ID ""; gene_name "LOC115212243"; transcript_id "XM_029781083.2"; product "sodium-dependent multivitamin transporter-like isoform X1"; protein_id "XP_029636943.1"; exon_number "11";
NC_042997.1	Gnomon	CDS	117490240	117490328	.	-	0	gene_id "LOC115212243"; db_xref "GeneID:115212243"; gbkey "CDS"; gene "LOC115212243"; ID ""; gene_name "LOC115212243"; transcript_id "XM_029781083.2"; product "sodium-dependent multivitamin transporter-like isoform X1"; protein_id "XP_029636943.1"; exon_number "10";
NC_042997.1	Gnomon	CDS	117498537	117498672	.	-	1	gene_id "LOC115212243"; db_xref "GeneID:115212243"; gbkey "CDS"; gene "LOC115212243"; ID ""; gene_name "LOC115212243"; transcript_id "XM_029781083.2"; product "sodium-dependent multivitamin transporter-like isoform X1"; protein_id "XP_029636943.1"; exon_number "9";
NC_042997.1	Gnomon	CDS	117500311	117500448	.	-	1	gene_id "LOC115212243"; db_xref "GeneID:115212243"; gbkey "CDS"; gene "LOC115212243"; ID ""; gene_name "LOC115212243"; transcript_id "XM_029781083.2"; product "sodium-dependent multivitamin transporter-like isoform X1"; protein_id "XP_029636943.1"; exon_number "8";
NC_042997.1	Gnomon	CDS	117501174	117501244	.	-	0	gene_id "LOC115212243"; db_xref "GeneID:115212243"; gbkey "CDS"; gene "LOC115212243"; ID ""; gene_name "LOC115212243"; transcript_id "XM_029781083.2"; product "sodium-dependent multivitamin transporter-like isoform X1"; protein_id "XP_029636943.1"; exon_number "7";
NC_042997.1	Gnomon	CDS	117516844	117516924	.	-	0	gene_id "LOC115212243"; db_xref "GeneID:115212243"; gbkey "CDS"; gene "LOC115212243"; ID ""; gene_name "LOC115212243"; transcript_id "XM_029781083.2"; product "sodium-dependent multivitamin transporter-like isoform X1"; protein_id "XP_029636943.1"; exon_number "6";
NC_042997.1	Gnomon	CDS	117517615	117517682	.	-	2	gene_id "LOC115212243"; db_xref "GeneID:115212243"; gbkey "CDS"; gene "LOC115212243"; ID ""; gene_name "LOC115212243"; transcript_id "XM_029781083.2"; product "sodium-dependent multivitamin transporter-like isoform X1"; protein_id "XP_029636943.1"; exon_number "5";
NC_042997.1	Gnomon	CDS	117519642	117519693	.	-	0	gene_id "LOC115212243"; db_xref "GeneID:115212243"; gbkey "CDS"; gene "LOC115212243"; ID ""; gene_name "LOC115212243"; transcript_id "XM_029781083.2"; product "sodium-dependent multivitamin transporter-like isoform X1"; protein_id "XP_029636943.1"; exon_number "4";
NC_042997.1	Gnomon	CDS	117536498	117536566	.	-	0	gene_id "LOC115212243"; db_xref "GeneID:115212243"; gbkey "CDS"; gene "LOC115212243"; ID ""; gene_name "LOC115212243"; transcript_id "XM_029781083.2"; product "sodium-dependent multivitamin transporter-like isoform X1"; protein_id "XP_029636943.1"; exon_number "3";
NC_042997.1	Gnomon	CDS	117553276	117553611	.	-	0	gene_id "LOC115212243"; db_xref "GeneID:115212243"; gbkey "CDS"; gene "LOC115212243"; ID ""; gene_name "LOC115212243"; transcript_id "XM_029781083.2"; product "sodium-dependent multivitamin transporter-like isoform X1"; protein_id "XP_029636943.1"; exon_number "2";
NC_042997.1	Gnomon	CDS	117558519	117558545	.	-	0	gene_id "LOC115212243"; db_xref "GeneID:115212243"; gbkey "CDS"; gene "LOC115212243"; ID ""; gene_name "LOC115212243"; transcript_id "XM_029781083.2"; product "sodium-dependent multivitamin transporter-like isoform X1"; protein_id "XP_029636943.1"; exon_number "1";
NC_042997.1	Gnomon	exon	117467565	117469894	.	-	.	gene_id "LOC115212243"; db_xref "GeneID:115212243"; gbkey "mRNA"; gene "LOC115212243"; ID ""; gene_name "LOC115212243"; transcript_id "XM_029781083.2"; product "sodium-dependent multivitamin transporter-like, transcript variant X1"; exon_number "17"; model_evidence "Supporting evidence includes similarity to: 100% coverage of the annotated genomic feature by RNAseq alignments, including 7 samples with support for all annotated introns";
NC_042997.1	Gnomon	exon	117473432	117473553	.	-	.	gene_id "LOC115212243"; db_xref "GeneID:115212243"; gbkey "mRNA"; gene "LOC115212243"; ID ""; gene_name "LOC115212243"; transcript_id "XM_029781083.2"; product "sodium-dependent multivitamin transporter-like, transcript variant X1"; exon_number "16"; model_evidence "Supporting evidence includes similarity to: 100% coverage of the annotated genomic feature by RNAseq alignments, including 7 samples with support for all annotated introns";
NC_042997.1	Gnomon	exon	117481066	117481160	.	-	.	gene_id "LOC115212243"; db_xref "GeneID:115212243"; gbkey "mRNA"; gene "LOC115212243"; ID ""; gene_name "LOC115212243"; transcript_id "XM_029781083.2"; product "sodium-dependent multivitamin transporter-like, transcript variant X1"; exon_number "15"; model_evidence "Supporting evidence includes similarity to: 100% coverage of the annotated genomic feature by RNAseq alignments, including 7 samples with support for all annotated introns";
NC_042997.1	Gnomon	exon	117481691	117481893	.	-	.	gene_id "LOC115212243"; db_xref "GeneID:115212243"; gbkey "mRNA"; gene "LOC115212243"; ID ""; gene_name "LOC115212243"; transcript_id "XM_029781083.2"; product "sodium-dependent multivitamin transporter-like, transcript variant X1"; exon_number "14"; model_evidence "Supporting evidence includes similarity to: 100% coverage of the annotated genomic feature by RNAseq alignments, including 7 samples with support for all annotated introns";
NC_042997.1	Gnomon	exon	117483933	117484019	.	-	.	gene_id "LOC115212243"; db_xref "GeneID:115212243"; gbkey "mRNA"; gene "LOC115212243"; ID ""; gene_name "LOC115212243"; transcript_id "XM_029781083.2"; product "sodium-dependent multivitamin transporter-like, transcript variant X1"; exon_number "13"; model_evidence "Supporting evidence includes similarity to: 100% coverage of the annotated genomic feature by RNAseq alignments, including 7 samples with support for all annotated introns";
NC_042997.1	Gnomon	exon	117485595	117485665	.	-	.	gene_id "LOC115212243"; db_xref "GeneID:115212243"; gbkey "mRNA"; gene "LOC115212243"; ID ""; gene_name "LOC115212243"; transcript_id "XM_029781083.2"; product "sodium-dependent multivitamin transporter-like, transcript variant X1"; exon_number "12"; model_evidence "Supporting evidence includes similarity to: 100% coverage of the annotated genomic feature by RNAseq alignments, including 7 samples with support for all annotated introns";
NC_042997.1	Gnomon	exon	117487945	117488057	.	-	.	gene_id "LOC115212243"; db_xref "GeneID:115212243"; gbkey "mRNA"; gene "LOC115212243"; ID ""; gene_name "LOC115212243"; transcript_id "XM_029781083.2"; product "sodium-dependent multivitamin transporter-like, transcript variant X1"; exon_number "11"; model_evidence "Supporting evidence includes similarity to: 100% coverage of the annotated genomic feature by RNAseq alignments, including 7 samples with support for all annotated introns";
NC_042997.1	Gnomon	exon	117490240	117490328	.	-	.	gene_id "LOC115212243"; db_xref "GeneID:115212243"; gbkey "mRNA"; gene "LOC115212243"; ID ""; gene_name "LOC115212243"; transcript_id "XM_029781083.2"; product "sodium-dependent multivitamin transporter-like, transcript variant X1"; exon_number "10"; model_evidence "Supporting evidence includes similarity to: 100% coverage of the annotated genomic feature by RNAseq alignments, including 7 samples with support for all annotated introns";
NC_042997.1	Gnomon	exon	117498537	117498672	.	-	.	gene_id "LOC115212243"; db_xref "GeneID:115212243"; gbkey "mRNA"; gene "LOC115212243"; ID ""; gene_name "LOC115212243"; transcript_id "XM_029781083.2"; product "sodium-dependent multivitamin transporter-like, transcript variant X1"; exon_number "9"; model_evidence "Supporting evidence includes similarity to: 100% coverage of the annotated genomic feature by RNAseq alignments, including 7 samples with support for all annotated introns";
NC_042997.1	Gnomon	exon	117500311	117500448	.	-	.	gene_id "LOC115212243"; db_xref "GeneID:115212243"; gbkey "mRNA"; gene "LOC115212243"; ID ""; gene_name "LOC115212243"; transcript_id "XM_029781083.2"; product "sodium-dependent multivitamin transporter-like, transcript variant X1"; exon_number "8"; model_evidence "Supporting evidence includes similarity to: 100% coverage of the annotated genomic feature by RNAseq alignments, including 7 samples with support for all annotated introns";
NC_042997.1	Gnomon	exon	117501174	117501244	.	-	.	gene_id "LOC115212243"; db_xref "GeneID:115212243"; gbkey "mRNA"; gene "LOC115212243"; ID ""; gene_name "LOC115212243"; transcript_id "XM_029781083.2"; product "sodium-dependent multivitamin transporter-like, transcript variant X1"; exon_number "7"; model_evidence "Supporting evidence includes similarity to: 100% coverage of the annotated genomic feature by RNAseq alignments, including 7 samples with support for all annotated introns";
NC_042997.1	Gnomon	exon	117516844	117516924	.	-	.	gene_id "LOC115212243"; db_xref "GeneID:115212243"; gbkey "mRNA"; gene "LOC115212243"; ID ""; gene_name "LOC115212243"; transcript_id "XM_029781083.2"; product "sodium-dependent multivitamin transporter-like, transcript variant X1"; exon_number "6"; model_evidence "Supporting evidence includes similarity to: 100% coverage of the annotated genomic feature by RNAseq alignments, including 7 samples with support for all annotated introns";
NC_042997.1	Gnomon	exon	117517615	117517682	.	-	.	gene_id "LOC115212243"; db_xref "GeneID:115212243"; gbkey "mRNA"; gene "LOC115212243"; ID ""; gene_name "LOC115212243"; transcript_id "XM_029781083.2"; product "sodium-dependent multivitamin transporter-like, transcript variant X1"; exon_number "5"; model_evidence "Supporting evidence includes similarity to: 100% coverage of the annotated genomic feature by RNAseq alignments, including 7 samples with support for all annotated introns";
NC_042997.1	Gnomon	exon	117519642	117519693	.	-	.	gene_id "LOC115212243"; db_xref "GeneID:115212243"; gbkey "mRNA"; gene "LOC115212243"; ID ""; gene_name "LOC115212243"; transcript_id "XM_029781083.2"; product "sodium-dependent multivitamin transporter-like, transcript variant X1"; exon_number "4"; model_evidence "Supporting evidence includes similarity to: 100% coverage of the annotated genomic feature by RNAseq alignments, including 7 samples with support for all annotated introns";
NC_042997.1	Gnomon	exon	117536498	117536566	.	-	.	gene_id "LOC115212243"; db_xref "GeneID:115212243"; gbkey "mRNA"; gene "LOC115212243"; ID ""; gene_name "LOC115212243"; transcript_id "XM_029781083.2"; product "sodium-dependent multivitamin transporter-like, transcript variant X1"; exon_number "3"; model_evidence "Supporting evidence includes similarity to: 100% coverage of the annotated genomic feature by RNAseq alignments, including 7 samples with support for all annotated introns";
NC_042997.1	Gnomon	exon	117553276	117553611	.	-	.	gene_id "LOC115212243"; db_xref "GeneID:115212243"; gbkey "mRNA"; gene "LOC115212243"; ID ""; gene_name "LOC115212243"; transcript_id "XM_029781083.2"; product "sodium-dependent multivitamin transporter-like, transcript variant X1"; exon_number "2"; model_evidence "Supporting evidence includes similarity to: 100% coverage of the annotated genomic feature by RNAseq alignments, including 7 samples with support for all annotated introns";
NC_042997.1	Gnomon	exon	117558519	117558576	.	-	.	gene_id "LOC115212243"; db_xref "GeneID:115212243"; gbkey "mRNA"; gene "LOC115212243"; ID ""; gene_name "LOC115212243"; transcript_id "XM_029781083.2"; product "sodium-dependent multivitamin transporter-like, transcript variant X1"; exon_number "1"; model_evidence "Supporting evidence includes similarity to: 100% coverage of the annotated genomic feature by RNAseq alignments, including 7 samples with support for all annotated introns";
NC_042997.1	Gnomon	start_codon	117558543	117558545	.	-	0	gene_id "LOC115212243"; db_xref "GeneID:115212243"; gbkey "CDS"; gene "LOC115212243"; ID ""; gene_name "LOC115212243"; transcript_id "XM_029781083.2"; product "sodium-dependent multivitamin transporter-like isoform X1"; protein_id "XP_029636943.1"; exon_number "1";
NC_042997.1	Gnomon	stop_codon	117469850	117469852	.	-	0	gene_id "LOC115212243"; db_xref "GeneID:115212243"; gbkey "CDS"; gene "LOC115212243"; ID ""; gene_name "LOC115212243"; transcript_id "XM_029781083.2"; product "sodium-dependent multivitamin transporter-like isoform X1"; protein_id "XP_029636943.1"; exon_number "17";
NC_042997.1	Gnomon	transcript	117467566	117574349	.	-	.	gene_id "LOC115212243"; ID "XM_029781090.2"; gene_name "LOC115212243"; transcript_id "XM_029781090.2";
NC_042997.1	Gnomon	CDS	117469853	117469894	.	-	0	gene_id "LOC115212243"; db_xref "GeneID:115212243"; gbkey "CDS"; gene "LOC115212243"; ID ""; gene_name "LOC115212243"; transcript_id "XM_029781090.2"; product "sodium-dependent multivitamin transporter-like isoform X2"; protein_id "XP_029636950.1"; exon_number "17";
NC_042997.1	Gnomon	CDS	117473432	117473553	.	-	2	gene_id "LOC115212243"; db_xref "GeneID:115212243"; gbkey "CDS"; gene "LOC115212243"; ID ""; gene_name "LOC115212243"; transcript_id "XM_029781090.2"; product "sodium-dependent multivitamin transporter-like isoform X2"; protein_id "XP_029636950.1"; exon_number "16";
NC_042997.1	Gnomon	CDS	117481066	117481160	.	-	1	gene_id "LOC115212243"; db_xref "GeneID:115212243"; gbkey "CDS"; gene "LOC115212243"; ID ""; gene_name "LOC115212243"; transcript_id "XM_029781090.2"; product "sodium-dependent multivitamin transporter-like isoform X2"; protein_id "XP_029636950.1"; exon_number "15";
NC_042997.1	Gnomon	CDS	117481691	117481893	.	-	0	gene_id "LOC115212243"; db_xref "GeneID:115212243"; gbkey "CDS"; gene "LOC115212243"; ID ""; gene_name "LOC115212243"; transcript_id "XM_029781090.2"; product "sodium-dependent multivitamin transporter-like isoform X2"; protein_id "XP_029636950.1"; exon_number "14";
NC_042997.1	Gnomon	CDS	117483933	117484019	.	-	0	gene_id "LOC115212243"; db_xref "GeneID:115212243"; gbkey "CDS"; gene "LOC115212243"; ID ""; gene_name "LOC115212243"; transcript_id "XM_029781090.2"; product "sodium-dependent multivitamin transporter-like isoform X2"; protein_id "XP_029636950.1"; exon_number "13";
NC_042997.1	Gnomon	CDS	117485595	117485665	.	-	2	gene_id "LOC115212243"; db_xref "GeneID:115212243"; gbkey "CDS"; gene "LOC115212243"; ID ""; gene_name "LOC115212243"; transcript_id "XM_029781090.2"; product "sodium-dependent multivitamin transporter-like isoform X2"; protein_id "XP_029636950.1"; exon_number "12";
NC_042997.1	Gnomon	CDS	117487945	117488057	.	-	1	gene_id "LOC115212243"; db_xref "GeneID:115212243"; gbkey "CDS"; gene "LOC115212243"; ID ""; gene_name "LOC115212243"; transcript_id "XM_029781090.2"; product "sodium-dependent multivitamin transporter-like isoform X2"; protein_id "XP_029636950.1"; exon_number "11";
NC_042997.1	Gnomon	CDS	117490240	117490328	.	-	0	gene_id "LOC115212243"; db_xref "GeneID:115212243"; gbkey "CDS"; gene "LOC115212243"; ID ""; gene_name "LOC115212243"; transcript_id "XM_029781090.2"; product "sodium-dependent multivitamin transporter-like isoform X2"; protein_id "XP_029636950.1"; exon_number "10";
NC_042997.1	Gnomon	CDS	117498537	117498672	.	-	1	gene_id "LOC115212243"; db_xref "GeneID:115212243"; gbkey "CDS"; gene "LOC115212243"; ID ""; gene_name "LOC115212243"; transcript_id "XM_029781090.2"; product "sodium-dependent multivitamin transporter-like isoform X2"; protein_id "XP_029636950.1"; exon_number "9";
NC_042997.1	Gnomon	CDS	117500311	117500448	.	-	1	gene_id "LOC115212243"; db_xref "GeneID:115212243"; gbkey "CDS"; gene "LOC115212243"; ID ""; gene_name "LOC115212243"; transcript_id "XM_029781090.2"; product "sodium-dependent multivitamin transporter-like isoform X2"; protein_id "XP_029636950.1"; exon_number "8";
NC_042997.1	Gnomon	CDS	117501174	117501244	.	-	0	gene_id "LOC115212243"; db_xref "GeneID:115212243"; gbkey "CDS"; gene "LOC115212243"; ID ""; gene_name "LOC115212243"; transcript_id "XM_029781090.2"; product "sodium-dependent multivitamin transporter-like isoform X2"; protein_id "XP_029636950.1"; exon_number "7";
NC_042997.1	Gnomon	CDS	117516844	117516924	.	-	0	gene_id "LOC115212243"; db_xref "GeneID:115212243"; gbkey "CDS"; gene "LOC115212243"; ID ""; gene_name "LOC115212243"; transcript_id "XM_029781090.2"; product "sodium-dependent multivitamin transporter-like isoform X2"; protein_id "XP_029636950.1"; exon_number "6";
NC_042997.1	Gnomon	CDS	117517615	117517682	.	-	2	gene_id "LOC115212243"; db_xref "GeneID:115212243"; gbkey "CDS"; gene "LOC115212243"; ID ""; gene_name "LOC115212243"; transcript_id "XM_029781090.2"; product "sodium-dependent multivitamin transporter-like isoform X2"; protein_id "XP_029636950.1"; exon_number "5";
NC_042997.1	Gnomon	CDS	117519642	117519693	.	-	0	gene_id "LOC115212243"; db_xref "GeneID:115212243"; gbkey "CDS"; gene "LOC115212243"; ID ""; gene_name "LOC115212243"; transcript_id "XM_029781090.2"; product "sodium-dependent multivitamin transporter-like isoform X2"; protein_id "XP_029636950.1"; exon_number "4";
NC_042997.1	Gnomon	CDS	117536498	117536566	.	-	0	gene_id "LOC115212243"; db_xref "GeneID:115212243"; gbkey "CDS"; gene "LOC115212243"; ID ""; gene_name "LOC115212243"; transcript_id "XM_029781090.2"; product "sodium-dependent multivitamin transporter-like isoform X2"; protein_id "XP_029636950.1"; exon_number "3";
NC_042997.1	Gnomon	CDS	117553276	117553611	.	-	0	gene_id "LOC115212243"; db_xref "GeneID:115212243"; gbkey "CDS"; gene "LOC115212243"; ID ""; gene_name "LOC115212243"; transcript_id "XM_029781090.2"; product "sodium-dependent multivitamin transporter-like isoform X2"; protein_id "XP_029636950.1"; exon_number "2";
NC_042997.1	Gnomon	exon	117467566	117469894	.	-	.	gene_id "LOC115212243"; db_xref "GeneID:115212243"; gbkey "mRNA"; gene "LOC115212243"; ID ""; gene_name "LOC115212243"; transcript_id "XM_029781090.2"; product "sodium-dependent multivitamin transporter-like, transcript variant X2"; exon_number "17"; model_evidence "Supporting evidence includes similarity to: 100% coverage of the annotated genomic feature by RNAseq alignments, including 16 samples with support for all annotated introns";
NC_042997.1	Gnomon	exon	117473432	117473553	.	-	.	gene_id "LOC115212243"; db_xref "GeneID:115212243"; gbkey "mRNA"; gene "LOC115212243"; ID ""; gene_name "LOC115212243"; transcript_id "XM_029781090.2"; product "sodium-dependent multivitamin transporter-like, transcript variant X2"; exon_number "16"; model_evidence "Supporting evidence includes similarity to: 100% coverage of the annotated genomic feature by RNAseq alignments, including 16 samples with support for all annotated introns";
NC_042997.1	Gnomon	exon	117481066	117481160	.	-	.	gene_id "LOC115212243"; db_xref "GeneID:115212243"; gbkey "mRNA"; gene "LOC115212243"; ID ""; gene_name "LOC115212243"; transcript_id "XM_029781090.2"; product "sodium-dependent multivitamin transporter-like, transcript variant X2"; exon_number "15"; model_evidence "Supporting evidence includes similarity to: 100% coverage of the annotated genomic feature by RNAseq alignments, including 16 samples with support for all annotated introns";
NC_042997.1	Gnomon	exon	117481691	117481893	.	-	.	gene_id "LOC115212243"; db_xref "GeneID:115212243"; gbkey "mRNA"; gene "LOC115212243"; ID ""; gene_name "LOC115212243"; transcript_id "XM_029781090.2"; product "sodium-dependent multivitamin transporter-like, transcript variant X2"; exon_number "14"; model_evidence "Supporting evidence includes similarity to: 100% coverage of the annotated genomic feature by RNAseq alignments, including 16 samples with support for all annotated introns";
NC_042997.1	Gnomon	exon	117483933	117484019	.	-	.	gene_id "LOC115212243"; db_xref "GeneID:115212243"; gbkey "mRNA"; gene "LOC115212243"; ID ""; gene_name "LOC115212243"; transcript_id "XM_029781090.2"; product "sodium-dependent multivitamin transporter-like, transcript variant X2"; exon_number "13"; model_evidence "Supporting evidence includes similarity to: 100% coverage of the annotated genomic feature by RNAseq alignments, including 16 samples with support for all annotated introns";
NC_042997.1	Gnomon	exon	117485595	117485665	.	-	.	gene_id "LOC115212243"; db_xref "GeneID:115212243"; gbkey "mRNA"; gene "LOC115212243"; ID ""; gene_name "LOC115212243"; transcript_id "XM_029781090.2"; product "sodium-dependent multivitamin transporter-like, transcript variant X2"; exon_number "12"; model_evidence "Supporting evidence includes similarity to: 100% coverage of the annotated genomic feature by RNAseq alignments, including 16 samples with support for all annotated introns";
NC_042997.1	Gnomon	exon	117487945	117488057	.	-	.	gene_id "LOC115212243"; db_xref "GeneID:115212243"; gbkey "mRNA"; gene "LOC115212243"; ID ""; gene_name "LOC115212243"; transcript_id "XM_029781090.2"; product "sodium-dependent multivitamin transporter-like, transcript variant X2"; exon_number "11"; model_evidence "Supporting evidence includes similarity to: 100% coverage of the annotated genomic feature by RNAseq alignments, including 16 samples with support for all annotated introns";
NC_042997.1	Gnomon	exon	117490240	117490328	.	-	.	gene_id "LOC115212243"; db_xref "GeneID:115212243"; gbkey "mRNA"; gene "LOC115212243"; ID ""; gene_name "LOC115212243"; transcript_id "XM_029781090.2"; product "sodium-dependent multivitamin transporter-like, transcript variant X2"; exon_number "10"; model_evidence "Supporting evidence includes similarity to: 100% coverage of the annotated genomic feature by RNAseq alignments, including 16 samples with support for all annotated introns";
NC_042997.1	Gnomon	exon	117498537	117498672	.	-	.	gene_id "LOC115212243"; db_xref "GeneID:115212243"; gbkey "mRNA"; gene "LOC115212243"; ID ""; gene_name "LOC115212243"; transcript_id "XM_029781090.2"; product "sodium-dependent multivitamin transporter-like, transcript variant X2"; exon_number "9"; model_evidence "Supporting evidence includes similarity to: 100% coverage of the annotated genomic feature by RNAseq alignments, including 16 samples with support for all annotated introns";
NC_042997.1	Gnomon	exon	117500311	117500448	.	-	.	gene_id "LOC115212243"; db_xref "GeneID:115212243"; gbkey "mRNA"; gene "LOC115212243"; ID ""; gene_name "LOC115212243"; transcript_id "XM_029781090.2"; product "sodium-dependent multivitamin transporter-like, transcript variant X2"; exon_number "8"; model_evidence "Supporting evidence includes similarity to: 100% coverage of the annotated genomic feature by RNAseq alignments, including 16 samples with support for all annotated introns";
NC_042997.1	Gnomon	exon	117501174	117501244	.	-	.	gene_id "LOC115212243"; db_xref "GeneID:115212243"; gbkey "mRNA"; gene "LOC115212243"; ID ""; gene_name "LOC115212243"; transcript_id "XM_029781090.2"; product "sodium-dependent multivitamin transporter-like, transcript variant X2"; exon_number "7"; model_evidence "Supporting evidence includes similarity to: 100% coverage of the annotated genomic feature by RNAseq alignments, including 16 samples with support for all annotated introns";
NC_042997.1	Gnomon	exon	117516844	117516924	.	-	.	gene_id "LOC115212243"; db_xref "GeneID:115212243"; gbkey "mRNA"; gene "LOC115212243"; ID ""; gene_name "LOC115212243"; transcript_id "XM_029781090.2"; product "sodium-dependent multivitamin transporter-like, transcript variant X2"; exon_number "6"; model_evidence "Supporting evidence includes similarity to: 100% coverage of the annotated genomic feature by RNAseq alignments, including 16 samples with support for all annotated introns";
NC_042997.1	Gnomon	exon	117517615	117517682	.	-	.	gene_id "LOC115212243"; db_xref "GeneID:115212243"; gbkey "mRNA"; gene "LOC115212243"; ID ""; gene_name "LOC115212243"; transcript_id "XM_029781090.2"; product "sodium-dependent multivitamin transporter-like, transcript variant X2"; exon_number "5"; model_evidence "Supporting evidence includes similarity to: 100% coverage of the annotated genomic feature by RNAseq alignments, including 16 samples with support for all annotated introns";
NC_042997.1	Gnomon	exon	117519642	117519693	.	-	.	gene_id "LOC115212243"; db_xref "GeneID:115212243"; gbkey "mRNA"; gene "LOC115212243"; ID ""; gene_name "LOC115212243"; transcript_id "XM_029781090.2"; product "sodium-dependent multivitamin transporter-like, transcript variant X2"; exon_number "4"; model_evidence "Supporting evidence includes similarity to: 100% coverage of the annotated genomic feature by RNAseq alignments, including 16 samples with support for all annotated introns";
NC_042997.1	Gnomon	exon	117536498	117536566	.	-	.	gene_id "LOC115212243"; db_xref "GeneID:115212243"; gbkey "mRNA"; gene "LOC115212243"; ID ""; gene_name "LOC115212243"; transcript_id "XM_029781090.2"; product "sodium-dependent multivitamin transporter-like, transcript variant X2"; exon_number "3"; model_evidence "Supporting evidence includes similarity to: 100% coverage of the annotated genomic feature by RNAseq alignments, including 16 samples with support for all annotated introns";
NC_042997.1	Gnomon	exon	117553276	117553611	.	-	.	gene_id "LOC115212243"; db_xref "GeneID:115212243"; gbkey "mRNA"; gene "LOC115212243"; ID ""; gene_name "LOC115212243"; transcript_id "XM_029781090.2"; product "sodium-dependent multivitamin transporter-like, transcript variant X2"; exon_number "2"; model_evidence "Supporting evidence includes similarity to: 100% coverage of the annotated genomic feature by RNAseq alignments, including 16 samples with support for all annotated introns";
NC_042997.1	Gnomon	exon	117574238	117574349	.	-	.	gene_id "LOC115212243"; db_xref "GeneID:115212243"; gbkey "mRNA"; gene "LOC115212243"; ID ""; gene_name "LOC115212243"; transcript_id "XM_029781090.2"; product "sodium-dependent multivitamin transporter-like, transcript variant X2"; exon_number "1"; model_evidence "Supporting evidence includes similarity to: 100% coverage of the annotated genomic feature by RNAseq alignments, including 16 samples with support for all annotated introns";
NC_042997.1	Gnomon	start_codon	117553609	117553611	.	-	0	gene_id "LOC115212243"; db_xref "GeneID:115212243"; gbkey "CDS"; gene "LOC115212243"; ID ""; gene_name "LOC115212243"; transcript_id "XM_029781090.2"; product "sodium-dependent multivitamin transporter-like isoform X2"; protein_id "XP_029636950.1"; exon_number "2";
NC_042997.1	Gnomon	stop_codon	117469850	117469852	.	-	0	gene_id "LOC115212243"; db_xref "GeneID:115212243"; gbkey "CDS"; gene "LOC115212243"; ID ""; gene_name "LOC115212243"; transcript_id "XM_029781090.2"; product "sodium-dependent multivitamin transporter-like isoform X2"; protein_id "XP_029636950.1"; exon_number "17";
NC_042997.1	Gnomon	gene	117601660	117673498	.	-	.	gene_id "LOC115212259"; db_xref "GeneID:115212259"; gbkey "Gene"; gene "LOC115212259"; gene_biotype "protein_coding"; ID ""; gene_name "LOC115212259";
NC_042997.1	Gnomon~FLAMseq~Covext	transcript	117601660	117673498	.	-	.	gene_id "LOC115212259"; ID "XM_029781101.2"; gene_name "LOC115212259"; transcript_id "Covext~FLAMseq_ext~XM_029781101.2"; three_prime_ext "140";
NC_042997.1	Covext	exon	117602103	117602573	.	-	.	gene_id "LOC115212259"; db_xref "GeneID:115212259"; gbkey "mRNA"; gene "LOC115212259"; ID ""; gene_name "LOC115212259"; transcript_id "Covext~FLAMseq_ext~XM_029781101.2"; product "uridine-cytidine kinase 2"; exon_number "7"; model_evidence "Supporting evidence includes similarity to: 23 Proteins, and 100% coverage of the annotated genomic feature by RNAseq alignments, including 44 samples with support for all annotated introns";
NC_042997.1	Covext	exon	117609501	117609549	.	-	.	gene_id "LOC115212259"; db_xref "GeneID:115212259"; gbkey "mRNA"; gene "LOC115212259"; ID ""; gene_name "LOC115212259"; transcript_id "Covext~FLAMseq_ext~XM_029781101.2"; product "uridine-cytidine kinase 2"; exon_number "6"; model_evidence "Supporting evidence includes similarity to: 23 Proteins, and 100% coverage of the annotated genomic feature by RNAseq alignments, including 44 samples with support for all annotated introns";
NC_042997.1	Covext	exon	117617832	117617926	.	-	.	gene_id "LOC115212259"; db_xref "GeneID:115212259"; gbkey "mRNA"; gene "LOC115212259"; ID ""; gene_name "LOC115212259"; transcript_id "Covext~FLAMseq_ext~XM_029781101.2"; product "uridine-cytidine kinase 2"; exon_number "5"; model_evidence "Supporting evidence includes similarity to: 23 Proteins, and 100% coverage of the annotated genomic feature by RNAseq alignments, including 44 samples with support for all annotated introns";
NC_042997.1	Covext	exon	117620917	117621059	.	-	.	gene_id "LOC115212259"; db_xref "GeneID:115212259"; gbkey "mRNA"; gene "LOC115212259"; ID ""; gene_name "LOC115212259"; transcript_id "Covext~FLAMseq_ext~XM_029781101.2"; product "uridine-cytidine kinase 2"; exon_number "4"; model_evidence "Supporting evidence includes similarity to: 23 Proteins, and 100% coverage of the annotated genomic feature by RNAseq alignments, including 44 samples with support for all annotated introns";
NC_042997.1	Covext	exon	117622913	117623009	.	-	.	gene_id "LOC115212259"; db_xref "GeneID:115212259"; gbkey "mRNA"; gene "LOC115212259"; ID ""; gene_name "LOC115212259"; transcript_id "Covext~FLAMseq_ext~XM_029781101.2"; product "uridine-cytidine kinase 2"; exon_number "3"; model_evidence "Supporting evidence includes similarity to: 23 Proteins, and 100% coverage of the annotated genomic feature by RNAseq alignments, including 44 samples with support for all annotated introns";
NC_042997.1	Covext	exon	117636696	117636849	.	-	.	gene_id "LOC115212259"; db_xref "GeneID:115212259"; gbkey "mRNA"; gene "LOC115212259"; ID ""; gene_name "LOC115212259"; transcript_id "Covext~FLAMseq_ext~XM_029781101.2"; product "uridine-cytidine kinase 2"; exon_number "2"; model_evidence "Supporting evidence includes similarity to: 23 Proteins, and 100% coverage of the annotated genomic feature by RNAseq alignments, including 44 samples with support for all annotated introns";
NC_042997.1	Covext	exon	117673274	117673498	.	-	.	gene_id "LOC115212259"; db_xref "GeneID:115212259"; gbkey "mRNA"; gene "LOC115212259"; ID ""; gene_name "LOC115212259"; transcript_id "Covext~FLAMseq_ext~XM_029781101.2"; product "uridine-cytidine kinase 2"; exon_number "1"; model_evidence "Supporting evidence includes similarity to: 23 Proteins, and 100% coverage of the annotated genomic feature by RNAseq alignments, including 44 samples with support for all annotated introns";
NC_042997.1	Covext	exon	117601963	117602573	.	-	.	gene_id "LOC115212259"; db_xref "GeneID:115212259"; gbkey "mRNA"; gene "LOC115212259"; ID ""; gene_name "LOC115212259"; transcript_id "Covext~FLAMseq_ext~XM_029781101.2"; product ""; exon_number "7"; model_evidence "Supporting evidence includes similarity to: 23 Proteins, and 100% coverage of the annotated genomic feature by RNAseq alignments"; three_prime_ext "140";
NC_042997.1	Covext	exon	117601660	117602573	.	-	.	gene_id "LOC115212259"; db_xref "GeneID:115212259"; gbkey "mRNA"; gene "LOC115212259"; ID ""; gene_name "LOC115212259"; transcript_id "Covext~FLAMseq_ext~XM_029781101.2"; product ""; exon_number "7"; model_evidence "Supporting evidence includes similarity to: 23 Proteins, and 100% coverage of the annotated genomic feature by RNAseq alignments"; three_prime_ext "303";
NC_042997.1	Gnomon~FLAMseq	transcript	117601963	117673498	.	-	.	gene_id "LOC115212259"; ID "XM_029781101.2"; gene_name "LOC115212259"; transcript_id "FLAMseq_ext~XM_029781101.2"; three_prime_ext "140";
NC_042997.1	Gnomon~FLAMseq	exon	117602103	117602573	.	-	.	gene_id "LOC115212259"; db_xref "GeneID:115212259"; gbkey "mRNA"; gene "LOC115212259"; ID ""; gene_name "LOC115212259"; transcript_id "FLAMseq_ext~XM_029781101.2"; product "uridine-cytidine kinase 2"; exon_number "7"; model_evidence "Supporting evidence includes similarity to: 23 Proteins, and 100% coverage of the annotated genomic feature by RNAseq alignments, including 44 samples with support for all annotated introns";
NC_042997.1	Gnomon~FLAMseq	exon	117609501	117609549	.	-	.	gene_id "LOC115212259"; db_xref "GeneID:115212259"; gbkey "mRNA"; gene "LOC115212259"; ID ""; gene_name "LOC115212259"; transcript_id "FLAMseq_ext~XM_029781101.2"; product "uridine-cytidine kinase 2"; exon_number "6"; model_evidence "Supporting evidence includes similarity to: 23 Proteins, and 100% coverage of the annotated genomic feature by RNAseq alignments, including 44 samples with support for all annotated introns";
NC_042997.1	Gnomon~FLAMseq	exon	117617832	117617926	.	-	.	gene_id "LOC115212259"; db_xref "GeneID:115212259"; gbkey "mRNA"; gene "LOC115212259"; ID ""; gene_name "LOC115212259"; transcript_id "FLAMseq_ext~XM_029781101.2"; product "uridine-cytidine kinase 2"; exon_number "5"; model_evidence "Supporting evidence includes similarity to: 23 Proteins, and 100% coverage of the annotated genomic feature by RNAseq alignments, including 44 samples with support for all annotated introns";
NC_042997.1	Gnomon~FLAMseq	exon	117620917	117621059	.	-	.	gene_id "LOC115212259"; db_xref "GeneID:115212259"; gbkey "mRNA"; gene "LOC115212259"; ID ""; gene_name "LOC115212259"; transcript_id "FLAMseq_ext~XM_029781101.2"; product "uridine-cytidine kinase 2"; exon_number "4"; model_evidence "Supporting evidence includes similarity to: 23 Proteins, and 100% coverage of the annotated genomic feature by RNAseq alignments, including 44 samples with support for all annotated introns";
NC_042997.1	Gnomon~FLAMseq	exon	117622913	117623009	.	-	.	gene_id "LOC115212259"; db_xref "GeneID:115212259"; gbkey "mRNA"; gene "LOC115212259"; ID ""; gene_name "LOC115212259"; transcript_id "FLAMseq_ext~XM_029781101.2"; product "uridine-cytidine kinase 2"; exon_number "3"; model_evidence "Supporting evidence includes similarity to: 23 Proteins, and 100% coverage of the annotated genomic feature by RNAseq alignments, including 44 samples with support for all annotated introns";
NC_042997.1	Gnomon~FLAMseq	exon	117636696	117636849	.	-	.	gene_id "LOC115212259"; db_xref "GeneID:115212259"; gbkey "mRNA"; gene "LOC115212259"; ID ""; gene_name "LOC115212259"; transcript_id "FLAMseq_ext~XM_029781101.2"; product "uridine-cytidine kinase 2"; exon_number "2"; model_evidence "Supporting evidence includes similarity to: 23 Proteins, and 100% coverage of the annotated genomic feature by RNAseq alignments, including 44 samples with support for all annotated introns";
NC_042997.1	Gnomon~FLAMseq	exon	117673274	117673498	.	-	.	gene_id "LOC115212259"; db_xref "GeneID:115212259"; gbkey "mRNA"; gene "LOC115212259"; ID ""; gene_name "LOC115212259"; transcript_id "FLAMseq_ext~XM_029781101.2"; product "uridine-cytidine kinase 2"; exon_number "1"; model_evidence "Supporting evidence includes similarity to: 23 Proteins, and 100% coverage of the annotated genomic feature by RNAseq alignments, including 44 samples with support for all annotated introns";
NC_042997.1	Gnomon~FLAMseq	exon	117601963	117602573	.	-	.	gene_id "LOC115212259"; db_xref "GeneID:115212259"; gbkey "mRNA"; gene "LOC115212259"; ID ""; gene_name "LOC115212259"; transcript_id "FLAMseq_ext~XM_029781101.2"; product ""; exon_number "7"; model_evidence "Supporting evidence includes similarity to: 23 Proteins, and 100% coverage of the annotated genomic feature by RNAseq alignments"; three_prime_ext "140";
NC_042997.1	Gnomon	transcript	117602103	117673498	.	-	.	gene_id "LOC115212259"; ID "XM_029781101.2"; gene_name "LOC115212259"; transcript_id "XM_029781101.2";
NC_042997.1	Gnomon	CDS	117602470	117602573	.	-	2	gene_id "LOC115212259"; db_xref "GeneID:115212259"; gbkey "CDS"; gene "LOC115212259"; ID ""; gene_name "LOC115212259"; transcript_id "XM_029781101.2"; product "uridine-cytidine kinase 2"; protein_id "XP_029636961.1"; exon_number "7";
NC_042997.1	Gnomon	CDS	117609501	117609549	.	-	0	gene_id "LOC115212259"; db_xref "GeneID:115212259"; gbkey "CDS"; gene "LOC115212259"; ID ""; gene_name "LOC115212259"; transcript_id "XM_029781101.2"; product "uridine-cytidine kinase 2"; protein_id "XP_029636961.1"; exon_number "6";
NC_042997.1	Gnomon	CDS	117617832	117617926	.	-	2	gene_id "LOC115212259"; db_xref "GeneID:115212259"; gbkey "CDS"; gene "LOC115212259"; ID ""; gene_name "LOC115212259"; transcript_id "XM_029781101.2"; product "uridine-cytidine kinase 2"; protein_id "XP_029636961.1"; exon_number "5";
NC_042997.1	Gnomon	CDS	117620917	117621059	.	-	1	gene_id "LOC115212259"; db_xref "GeneID:115212259"; gbkey "CDS"; gene "LOC115212259"; ID ""; gene_name "LOC115212259"; transcript_id "XM_029781101.2"; product "uridine-cytidine kinase 2"; protein_id "XP_029636961.1"; exon_number "4";
NC_042997.1	Gnomon	CDS	117622913	117623009	.	-	2	gene_id "LOC115212259"; db_xref "GeneID:115212259"; gbkey "CDS"; gene "LOC115212259"; ID ""; gene_name "LOC115212259"; transcript_id "XM_029781101.2"; product "uridine-cytidine kinase 2"; protein_id "XP_029636961.1"; exon_number "3";
NC_042997.1	Gnomon	CDS	117636696	117636849	.	-	0	gene_id "LOC115212259"; db_xref "GeneID:115212259"; gbkey "CDS"; gene "LOC115212259"; ID ""; gene_name "LOC115212259"; transcript_id "XM_029781101.2"; product "uridine-cytidine kinase 2"; protein_id "XP_029636961.1"; exon_number "2";
NC_042997.1	Gnomon	CDS	117673274	117673381	.	-	0	gene_id "LOC115212259"; db_xref "GeneID:115212259"; gbkey "CDS"; gene "LOC115212259"; ID ""; gene_name "LOC115212259"; transcript_id "XM_029781101.2"; product "uridine-cytidine kinase 2"; protein_id "XP_029636961.1"; exon_number "1";
NC_042997.1	Gnomon	exon	117602103	117602573	.	-	.	gene_id "LOC115212259"; db_xref "GeneID:115212259"; gbkey "mRNA"; gene "LOC115212259"; ID ""; gene_name "LOC115212259"; transcript_id "XM_029781101.2"; product "uridine-cytidine kinase 2"; exon_number "7"; model_evidence "Supporting evidence includes similarity to: 23 Proteins, and 100% coverage of the annotated genomic feature by RNAseq alignments, including 44 samples with support for all annotated introns";
NC_042997.1	Gnomon	exon	117609501	117609549	.	-	.	gene_id "LOC115212259"; db_xref "GeneID:115212259"; gbkey "mRNA"; gene "LOC115212259"; ID ""; gene_name "LOC115212259"; transcript_id "XM_029781101.2"; product "uridine-cytidine kinase 2"; exon_number "6"; model_evidence "Supporting evidence includes similarity to: 23 Proteins, and 100% coverage of the annotated genomic feature by RNAseq alignments, including 44 samples with support for all annotated introns";
NC_042997.1	Gnomon	exon	117617832	117617926	.	-	.	gene_id "LOC115212259"; db_xref "GeneID:115212259"; gbkey "mRNA"; gene "LOC115212259"; ID ""; gene_name "LOC115212259"; transcript_id "XM_029781101.2"; product "uridine-cytidine kinase 2"; exon_number "5"; model_evidence "Supporting evidence includes similarity to: 23 Proteins, and 100% coverage of the annotated genomic feature by RNAseq alignments, including 44 samples with support for all annotated introns";
NC_042997.1	Gnomon	exon	117620917	117621059	.	-	.	gene_id "LOC115212259"; db_xref "GeneID:115212259"; gbkey "mRNA"; gene "LOC115212259"; ID ""; gene_name "LOC115212259"; transcript_id "XM_029781101.2"; product "uridine-cytidine kinase 2"; exon_number "4"; model_evidence "Supporting evidence includes similarity to: 23 Proteins, and 100% coverage of the annotated genomic feature by RNAseq alignments, including 44 samples with support for all annotated introns";
NC_042997.1	Gnomon	exon	117622913	117623009	.	-	.	gene_id "LOC115212259"; db_xref "GeneID:115212259"; gbkey "mRNA"; gene "LOC115212259"; ID ""; gene_name "LOC115212259"; transcript_id "XM_029781101.2"; product "uridine-cytidine kinase 2"; exon_number "3"; model_evidence "Supporting evidence includes similarity to: 23 Proteins, and 100% coverage of the annotated genomic feature by RNAseq alignments, including 44 samples with support for all annotated introns";
NC_042997.1	Gnomon	exon	117636696	117636849	.	-	.	gene_id "LOC115212259"; db_xref "GeneID:115212259"; gbkey "mRNA"; gene "LOC115212259"; ID ""; gene_name "LOC115212259"; transcript_id "XM_029781101.2"; product "uridine-cytidine kinase 2"; exon_number "2"; model_evidence "Supporting evidence includes similarity to: 23 Proteins, and 100% coverage of the annotated genomic feature by RNAseq alignments, including 44 samples with support for all annotated introns";
NC_042997.1	Gnomon	exon	117673274	117673498	.	-	.	gene_id "LOC115212259"; db_xref "GeneID:115212259"; gbkey "mRNA"; gene "LOC115212259"; ID ""; gene_name "LOC115212259"; transcript_id "XM_029781101.2"; product "uridine-cytidine kinase 2"; exon_number "1"; model_evidence "Supporting evidence includes similarity to: 23 Proteins, and 100% coverage of the annotated genomic feature by RNAseq alignments, including 44 samples with support for all annotated introns";
NC_042997.1	Gnomon	start_codon	117673379	117673381	.	-	0	gene_id "LOC115212259"; db_xref "GeneID:115212259"; gbkey "CDS"; gene "LOC115212259"; ID ""; gene_name "LOC115212259"; transcript_id "XM_029781101.2"; product "uridine-cytidine kinase 2"; protein_id "XP_029636961.1"; exon_number "1";
NC_042997.1	Gnomon	stop_codon	117602467	117602469	.	-	0	gene_id "LOC115212259"; db_xref "GeneID:115212259"; gbkey "CDS"; gene "LOC115212259"; ID ""; gene_name "LOC115212259"; transcript_id "XM_029781101.2"; product "uridine-cytidine kinase 2"; protein_id "XP_029636961.1"; exon_number "7";
NC_042997.1	Gnomon	gene	112368857	112527258	.	-	.	gene_id "LOC115212270"; db_xref "GeneID:115212270"; gbkey "Gene"; gene "LOC115212270"; gene_biotype "protein_coding"; ID ""; gene_name "LOC115212270";
NC_042997.1	PBRI	transcript	112368865	112478107	.	-	.	gene_id "LOC115212270"; ID ""; gene_name "LOC115212270"; transcript_id "G2771.1"; uniq_trans_id "G2771.1";
NC_042997.1	PBRI	exon	112368865	112369379	.	-	.	gene_id "LOC115212270"; ID ""; gene_name "LOC115212270"; transcript_id "G2771.1"; exon_number "30"; uniq_trans_id "G2771.1";
NC_042997.1	PBRI	exon	112373869	112374093	.	-	.	gene_id "LOC115212270"; ID ""; gene_name "LOC115212270"; transcript_id "G2771.1"; exon_number "29"; uniq_trans_id "G2771.1";
NC_042997.1	PBRI	exon	112377010	112377243	.	-	.	gene_id "LOC115212270"; ID ""; gene_name "LOC115212270"; transcript_id "G2771.1"; exon_number "28"; uniq_trans_id "G2771.1";
NC_042997.1	PBRI	exon	112380729	112380879	.	-	.	gene_id "LOC115212270"; ID ""; gene_name "LOC115212270"; transcript_id "G2771.1"; exon_number "27"; uniq_trans_id "G2771.1";
NC_042997.1	PBRI	exon	112385508	112385671	.	-	.	gene_id "LOC115212270"; ID ""; gene_name "LOC115212270"; transcript_id "G2771.1"; exon_number "26"; uniq_trans_id "G2771.1";
NC_042997.1	PBRI	exon	112387844	112388146	.	-	.	gene_id "LOC115212270"; ID ""; gene_name "LOC115212270"; transcript_id "G2771.1"; exon_number "25"; uniq_trans_id "G2771.1";
NC_042997.1	PBRI	exon	112392284	112392419	.	-	.	gene_id "LOC115212270"; ID ""; gene_name "LOC115212270"; transcript_id "G2771.1"; exon_number "24"; uniq_trans_id "G2771.1";
NC_042997.1	PBRI	exon	112395445	112395614	.	-	.	gene_id "LOC115212270"; ID ""; gene_name "LOC115212270"; transcript_id "G2771.1"; exon_number "23"; uniq_trans_id "G2771.1";
NC_042997.1	PBRI	exon	112398643	112398909	.	-	.	gene_id "LOC115212270"; ID ""; gene_name "LOC115212270"; transcript_id "G2771.1"; exon_number "22"; uniq_trans_id "G2771.1";
NC_042997.1	PBRI	exon	112400976	112401174	.	-	.	gene_id "LOC115212270"; ID ""; gene_name "LOC115212270"; transcript_id "G2771.1"; exon_number "21"; uniq_trans_id "G2771.1";
NC_042997.1	PBRI	exon	112402237	112402406	.	-	.	gene_id "LOC115212270"; ID ""; gene_name "LOC115212270"; transcript_id "G2771.1"; exon_number "20"; uniq_trans_id "G2771.1";
NC_042997.1	PBRI	exon	112404292	112404507	.	-	.	gene_id "LOC115212270"; ID ""; gene_name "LOC115212270"; transcript_id "G2771.1"; exon_number "19"; uniq_trans_id "G2771.1";
NC_042997.1	PBRI	exon	112406351	112406558	.	-	.	gene_id "LOC115212270"; ID ""; gene_name "LOC115212270"; transcript_id "G2771.1"; exon_number "18"; uniq_trans_id "G2771.1";
NC_042997.1	PBRI	exon	112409893	112410040	.	-	.	gene_id "LOC115212270"; ID ""; gene_name "LOC115212270"; transcript_id "G2771.1"; exon_number "17"; uniq_trans_id "G2771.1";
NC_042997.1	PBRI	exon	112415129	112415294	.	-	.	gene_id "LOC115212270"; ID ""; gene_name "LOC115212270"; transcript_id "G2771.1"; exon_number "16"; uniq_trans_id "G2771.1";
NC_042997.1	PBRI	exon	112417091	112417229	.	-	.	gene_id "LOC115212270"; ID ""; gene_name "LOC115212270"; transcript_id "G2771.1"; exon_number "15"; uniq_trans_id "G2771.1";
NC_042997.1	PBRI	exon	112419114	112419338	.	-	.	gene_id "LOC115212270"; ID ""; gene_name "LOC115212270"; transcript_id "G2771.1"; exon_number "14"; uniq_trans_id "G2771.1";
NC_042997.1	PBRI	exon	112420372	112420620	.	-	.	gene_id "LOC115212270"; ID ""; gene_name "LOC115212270"; transcript_id "G2771.1"; exon_number "13"; uniq_trans_id "G2771.1";
NC_042997.1	PBRI	exon	112424086	112424277	.	-	.	gene_id "LOC115212270"; ID ""; gene_name "LOC115212270"; transcript_id "G2771.1"; exon_number "12"; uniq_trans_id "G2771.1";
NC_042997.1	PBRI	exon	112425864	112425961	.	-	.	gene_id "LOC115212270"; ID ""; gene_name "LOC115212270"; transcript_id "G2771.1"; exon_number "11"; uniq_trans_id "G2771.1";
NC_042997.1	PBRI	exon	112428254	112428528	.	-	.	gene_id "LOC115212270"; ID ""; gene_name "LOC115212270"; transcript_id "G2771.1"; exon_number "10"; uniq_trans_id "G2771.1";
NC_042997.1	PBRI	exon	112436319	112436576	.	-	.	gene_id "LOC115212270"; ID ""; gene_name "LOC115212270"; transcript_id "G2771.1"; exon_number "9"; uniq_trans_id "G2771.1";
NC_042997.1	PBRI	exon	112439025	112439121	.	-	.	gene_id "LOC115212270"; ID ""; gene_name "LOC115212270"; transcript_id "G2771.1"; exon_number "8"; uniq_trans_id "G2771.1";
NC_042997.1	PBRI	exon	112442402	112442629	.	-	.	gene_id "LOC115212270"; ID ""; gene_name "LOC115212270"; transcript_id "G2771.1"; exon_number "7"; uniq_trans_id "G2771.1";
NC_042997.1	PBRI	exon	112454461	112454619	.	-	.	gene_id "LOC115212270"; ID ""; gene_name "LOC115212270"; transcript_id "G2771.1"; exon_number "6"; uniq_trans_id "G2771.1";
NC_042997.1	PBRI	exon	112456643	112456750	.	-	.	gene_id "LOC115212270"; ID ""; gene_name "LOC115212270"; transcript_id "G2771.1"; exon_number "5"; uniq_trans_id "G2771.1";
NC_042997.1	PBRI	exon	112460101	112460271	.	-	.	gene_id "LOC115212270"; ID ""; gene_name "LOC115212270"; transcript_id "G2771.1"; exon_number "4"; uniq_trans_id "G2771.1";
NC_042997.1	PBRI	exon	112469051	112469183	.	-	.	gene_id "LOC115212270"; ID ""; gene_name "LOC115212270"; transcript_id "G2771.1"; exon_number "3"; uniq_trans_id "G2771.1";
NC_042997.1	PBRI	exon	112474521	112474682	.	-	.	gene_id "LOC115212270"; ID ""; gene_name "LOC115212270"; transcript_id "G2771.1"; exon_number "2"; uniq_trans_id "G2771.1";
NC_042997.1	PBRI	exon	112477923	112478107	.	-	.	gene_id "LOC115212270"; ID ""; gene_name "LOC115212270"; transcript_id "G2771.1"; exon_number "1"; uniq_trans_id "G2771.1";
NC_042997.1	Gnomon	transcript	112368857	112527258	.	-	.	gene_id "LOC115212270"; ID "XM_029781112.2"; gene_name "LOC115212270"; transcript_id "XM_029781112.2";
NC_042997.1	Gnomon	CDS	112368897	112369379	.	-	0	gene_id "LOC115212270"; db_xref "GeneID:115212270"; gbkey "CDS"; gene "LOC115212270"; ID ""; gene_name "LOC115212270"; transcript_id "XM_029781112.2"; product "hydrocephalus-inducing protein-like"; protein_id "XP_029636972.1"; exon_number "43";
NC_042997.1	Gnomon	CDS	112373869	112374093	.	-	0	gene_id "LOC115212270"; db_xref "GeneID:115212270"; gbkey "CDS"; gene "LOC115212270"; ID ""; gene_name "LOC115212270"; transcript_id "XM_029781112.2"; product "hydrocephalus-inducing protein-like"; protein_id "XP_029636972.1"; exon_number "42";
NC_042997.1	Gnomon	CDS	112377010	112377243	.	-	0	gene_id "LOC115212270"; db_xref "GeneID:115212270"; gbkey "CDS"; gene "LOC115212270"; ID ""; gene_name "LOC115212270"; transcript_id "XM_029781112.2"; product "hydrocephalus-inducing protein-like"; protein_id "XP_029636972.1"; exon_number "41";
NC_042997.1	Gnomon	CDS	112380729	112380879	.	-	1	gene_id "LOC115212270"; db_xref "GeneID:115212270"; gbkey "CDS"; gene "LOC115212270"; ID ""; gene_name "LOC115212270"; transcript_id "XM_029781112.2"; product "hydrocephalus-inducing protein-like"; protein_id "XP_029636972.1"; exon_number "40";
NC_042997.1	Gnomon	CDS	112385508	112385671	.	-	0	gene_id "LOC115212270"; db_xref "GeneID:115212270"; gbkey "CDS"; gene "LOC115212270"; ID ""; gene_name "LOC115212270"; transcript_id "XM_029781112.2"; product "hydrocephalus-inducing protein-like"; protein_id "XP_029636972.1"; exon_number "39";
NC_042997.1	Gnomon	CDS	112387844	112388146	.	-	0	gene_id "LOC115212270"; db_xref "GeneID:115212270"; gbkey "CDS"; gene "LOC115212270"; ID ""; gene_name "LOC115212270"; transcript_id "XM_029781112.2"; product "hydrocephalus-inducing protein-like"; protein_id "XP_029636972.1"; exon_number "38";
NC_042997.1	Gnomon	CDS	112392284	112392419	.	-	1	gene_id "LOC115212270"; db_xref "GeneID:115212270"; gbkey "CDS"; gene "LOC115212270"; ID ""; gene_name "LOC115212270"; transcript_id "XM_029781112.2"; product "hydrocephalus-inducing protein-like"; protein_id "XP_029636972.1"; exon_number "37";
NC_042997.1	Gnomon	CDS	112395445	112395614	.	-	0	gene_id "LOC115212270"; db_xref "GeneID:115212270"; gbkey "CDS"; gene "LOC115212270"; ID ""; gene_name "LOC115212270"; transcript_id "XM_029781112.2"; product "hydrocephalus-inducing protein-like"; protein_id "XP_029636972.1"; exon_number "36";
NC_042997.1	Gnomon	CDS	112398643	112398909	.	-	0	gene_id "LOC115212270"; db_xref "GeneID:115212270"; gbkey "CDS"; gene "LOC115212270"; ID ""; gene_name "LOC115212270"; transcript_id "XM_029781112.2"; product "hydrocephalus-inducing protein-like"; protein_id "XP_029636972.1"; exon_number "35";
NC_042997.1	Gnomon	CDS	112400976	112401174	.	-	1	gene_id "LOC115212270"; db_xref "GeneID:115212270"; gbkey "CDS"; gene "LOC115212270"; ID ""; gene_name "LOC115212270"; transcript_id "XM_029781112.2"; product "hydrocephalus-inducing protein-like"; protein_id "XP_029636972.1"; exon_number "34";
NC_042997.1	Gnomon	CDS	112402237	112402406	.	-	0	gene_id "LOC115212270"; db_xref "GeneID:115212270"; gbkey "CDS"; gene "LOC115212270"; ID ""; gene_name "LOC115212270"; transcript_id "XM_029781112.2"; product "hydrocephalus-inducing protein-like"; protein_id "XP_029636972.1"; exon_number "33";
NC_042997.1	Gnomon	CDS	112404292	112404507	.	-	0	gene_id "LOC115212270"; db_xref "GeneID:115212270"; gbkey "CDS"; gene "LOC115212270"; ID ""; gene_name "LOC115212270"; transcript_id "XM_029781112.2"; product "hydrocephalus-inducing protein-like"; protein_id "XP_029636972.1"; exon_number "32";
NC_042997.1	Gnomon	CDS	112406351	112406558	.	-	1	gene_id "LOC115212270"; db_xref "GeneID:115212270"; gbkey "CDS"; gene "LOC115212270"; ID ""; gene_name "LOC115212270"; transcript_id "XM_029781112.2"; product "hydrocephalus-inducing protein-like"; protein_id "XP_029636972.1"; exon_number "31";
NC_042997.1	Gnomon	CDS	112409893	112410040	.	-	2	gene_id "LOC115212270"; db_xref "GeneID:115212270"; gbkey "CDS"; gene "LOC115212270"; ID ""; gene_name "LOC115212270"; transcript_id "XM_029781112.2"; product "hydrocephalus-inducing protein-like"; protein_id "XP_029636972.1"; exon_number "30";
NC_042997.1	Gnomon	CDS	112415129	112415294	.	-	0	gene_id "LOC115212270"; db_xref "GeneID:115212270"; gbkey "CDS"; gene "LOC115212270"; ID ""; gene_name "LOC115212270"; transcript_id "XM_029781112.2"; product "hydrocephalus-inducing protein-like"; protein_id "XP_029636972.1"; exon_number "29";
NC_042997.1	Gnomon	CDS	112417091	112417229	.	-	1	gene_id "LOC115212270"; db_xref "GeneID:115212270"; gbkey "CDS"; gene "LOC115212270"; ID ""; gene_name "LOC115212270"; transcript_id "XM_029781112.2"; product "hydrocephalus-inducing protein-like"; protein_id "XP_029636972.1"; exon_number "28";
NC_042997.1	Gnomon	CDS	112419114	112419338	.	-	1	gene_id "LOC115212270"; db_xref "GeneID:115212270"; gbkey "CDS"; gene "LOC115212270"; ID ""; gene_name "LOC115212270"; transcript_id "XM_029781112.2"; product "hydrocephalus-inducing protein-like"; protein_id "XP_029636972.1"; exon_number "27";
NC_042997.1	Gnomon	CDS	112420372	112420620	.	-	1	gene_id "LOC115212270"; db_xref "GeneID:115212270"; gbkey "CDS"; gene "LOC115212270"; ID ""; gene_name "LOC115212270"; transcript_id "XM_029781112.2"; product "hydrocephalus-inducing protein-like"; protein_id "XP_029636972.1"; exon_number "26";
NC_042997.1	Gnomon	CDS	112424086	112424277	.	-	1	gene_id "LOC115212270"; db_xref "GeneID:115212270"; gbkey "CDS"; gene "LOC115212270"; ID ""; gene_name "LOC115212270"; transcript_id "XM_029781112.2"; product "hydrocephalus-inducing protein-like"; protein_id "XP_029636972.1"; exon_number "25";
NC_042997.1	Gnomon	CDS	112425864	112425961	.	-	0	gene_id "LOC115212270"; db_xref "GeneID:115212270"; gbkey "CDS"; gene "LOC115212270"; ID ""; gene_name "LOC115212270"; transcript_id "XM_029781112.2"; product "hydrocephalus-inducing protein-like"; protein_id "XP_029636972.1"; exon_number "24";
NC_042997.1	Gnomon	CDS	112428254	112428528	.	-	2	gene_id "LOC115212270"; db_xref "GeneID:115212270"; gbkey "CDS"; gene "LOC115212270"; ID ""; gene_name "LOC115212270"; transcript_id "XM_029781112.2"; product "hydrocephalus-inducing protein-like"; protein_id "XP_029636972.1"; exon_number "23";
NC_042997.1	Gnomon	CDS	112436319	112436576	.	-	2	gene_id "LOC115212270"; db_xref "GeneID:115212270"; gbkey "CDS"; gene "LOC115212270"; ID ""; gene_name "LOC115212270"; transcript_id "XM_029781112.2"; product "hydrocephalus-inducing protein-like"; protein_id "XP_029636972.1"; exon_number "22";
NC_042997.1	Gnomon	CDS	112439025	112439121	.	-	0	gene_id "LOC115212270"; db_xref "GeneID:115212270"; gbkey "CDS"; gene "LOC115212270"; ID ""; gene_name "LOC115212270"; transcript_id "XM_029781112.2"; product "hydrocephalus-inducing protein-like"; protein_id "XP_029636972.1"; exon_number "21";
NC_042997.1	Gnomon	CDS	112442402	112442629	.	-	0	gene_id "LOC115212270"; db_xref "GeneID:115212270"; gbkey "CDS"; gene "LOC115212270"; ID ""; gene_name "LOC115212270"; transcript_id "XM_029781112.2"; product "hydrocephalus-inducing protein-like"; protein_id "XP_029636972.1"; exon_number "20";
NC_042997.1	Gnomon	CDS	112454461	112454619	.	-	0	gene_id "LOC115212270"; db_xref "GeneID:115212270"; gbkey "CDS"; gene "LOC115212270"; ID ""; gene_name "LOC115212270"; transcript_id "XM_029781112.2"; product "hydrocephalus-inducing protein-like"; protein_id "XP_029636972.1"; exon_number "19";
NC_042997.1	Gnomon	CDS	112456643	112456750	.	-	0	gene_id "LOC115212270"; db_xref "GeneID:115212270"; gbkey "CDS"; gene "LOC115212270"; ID ""; gene_name "LOC115212270"; transcript_id "XM_029781112.2"; product "hydrocephalus-inducing protein-like"; protein_id "XP_029636972.1"; exon_number "18";
NC_042997.1	Gnomon	CDS	112460101	112460271	.	-	0	gene_id "LOC115212270"; db_xref "GeneID:115212270"; gbkey "CDS"; gene "LOC115212270"; ID ""; gene_name "LOC115212270"; transcript_id "XM_029781112.2"; product "hydrocephalus-inducing protein-like"; protein_id "XP_029636972.1"; exon_number "17";
NC_042997.1	Gnomon	CDS	112469051	112469183	.	-	1	gene_id "LOC115212270"; db_xref "GeneID:115212270"; gbkey "CDS"; gene "LOC115212270"; ID ""; gene_name "LOC115212270"; transcript_id "XM_029781112.2"; product "hydrocephalus-inducing protein-like"; protein_id "XP_029636972.1"; exon_number "16";
NC_042997.1	Gnomon	CDS	112474521	112474682	.	-	1	gene_id "LOC115212270"; db_xref "GeneID:115212270"; gbkey "CDS"; gene "LOC115212270"; ID ""; gene_name "LOC115212270"; transcript_id "XM_029781112.2"; product "hydrocephalus-inducing protein-like"; protein_id "XP_029636972.1"; exon_number "15";
NC_042997.1	Gnomon	CDS	112477923	112478165	.	-	1	gene_id "LOC115212270"; db_xref "GeneID:115212270"; gbkey "CDS"; gene "LOC115212270"; ID ""; gene_name "LOC115212270"; transcript_id "XM_029781112.2"; product "hydrocephalus-inducing protein-like"; protein_id "XP_029636972.1"; exon_number "14";
NC_042997.1	Gnomon	CDS	112479461	112479560	.	-	2	gene_id "LOC115212270"; db_xref "GeneID:115212270"; gbkey "CDS"; gene "LOC115212270"; ID ""; gene_name "LOC115212270"; transcript_id "XM_029781112.2"; product "hydrocephalus-inducing protein-like"; protein_id "XP_029636972.1"; exon_number "13";
NC_042997.1	Gnomon	CDS	112482468	112482576	.	-	0	gene_id "LOC115212270"; db_xref "GeneID:115212270"; gbkey "CDS"; gene "LOC115212270"; ID ""; gene_name "LOC115212270"; transcript_id "XM_029781112.2"; product "hydrocephalus-inducing protein-like"; protein_id "XP_029636972.1"; exon_number "12";
NC_042997.1	Gnomon	CDS	112484805	112485006	.	-	1	gene_id "LOC115212270"; db_xref "GeneID:115212270"; gbkey "CDS"; gene "LOC115212270"; ID ""; gene_name "LOC115212270"; transcript_id "XM_029781112.2"; product "hydrocephalus-inducing protein-like"; protein_id "XP_029636972.1"; exon_number "11";
NC_042997.1	Gnomon	CDS	112490440	112490766	.	-	1	gene_id "LOC115212270"; db_xref "GeneID:115212270"; gbkey "CDS"; gene "LOC115212270"; ID ""; gene_name "LOC115212270"; transcript_id "XM_029781112.2"; product "hydrocephalus-inducing protein-like"; protein_id "XP_029636972.1"; exon_number "10";
NC_042997.1	Gnomon	CDS	112492797	112492814	.	-	1	gene_id "LOC115212270"; db_xref "GeneID:115212270"; gbkey "CDS"; gene "LOC115212270"; ID ""; gene_name "LOC115212270"; transcript_id "XM_029781112.2"; product "hydrocephalus-inducing protein-like"; protein_id "XP_029636972.1"; exon_number "9";
NC_042997.1	Gnomon	CDS	112499927	112499982	.	-	0	gene_id "LOC115212270"; db_xref "GeneID:115212270"; gbkey "CDS"; gene "LOC115212270"; ID ""; gene_name "LOC115212270"; transcript_id "XM_029781112.2"; product "hydrocephalus-inducing protein-like"; protein_id "XP_029636972.1"; exon_number "8";
NC_042997.1	Gnomon	exon	112368857	112369379	.	-	.	gene_id "LOC115212270"; db_xref "GeneID:115212270"; gbkey "mRNA"; gene "LOC115212270"; ID ""; gene_name "LOC115212270"; transcript_id "XM_029781112.2"; product "hydrocephalus-inducing protein-like"; exon_number "43"; model_evidence "Supporting evidence includes similarity to: 100% coverage of the annotated genomic feature by RNAseq alignments, including 5 samples with support for all annotated introns";
NC_042997.1	Gnomon	exon	112373869	112374093	.	-	.	gene_id "LOC115212270"; db_xref "GeneID:115212270"; gbkey "mRNA"; gene "LOC115212270"; ID ""; gene_name "LOC115212270"; transcript_id "XM_029781112.2"; product "hydrocephalus-inducing protein-like"; exon_number "42"; model_evidence "Supporting evidence includes similarity to: 100% coverage of the annotated genomic feature by RNAseq alignments, including 5 samples with support for all annotated introns";
NC_042997.1	Gnomon	exon	112377010	112377243	.	-	.	gene_id "LOC115212270"; db_xref "GeneID:115212270"; gbkey "mRNA"; gene "LOC115212270"; ID ""; gene_name "LOC115212270"; transcript_id "XM_029781112.2"; product "hydrocephalus-inducing protein-like"; exon_number "41"; model_evidence "Supporting evidence includes similarity to: 100% coverage of the annotated genomic feature by RNAseq alignments, including 5 samples with support for all annotated introns";
NC_042997.1	Gnomon	exon	112380729	112380879	.	-	.	gene_id "LOC115212270"; db_xref "GeneID:115212270"; gbkey "mRNA"; gene "LOC115212270"; ID ""; gene_name "LOC115212270"; transcript_id "XM_029781112.2"; product "hydrocephalus-inducing protein-like"; exon_number "40"; model_evidence "Supporting evidence includes similarity to: 100% coverage of the annotated genomic feature by RNAseq alignments, including 5 samples with support for all annotated introns";
NC_042997.1	Gnomon	exon	112385508	112385671	.	-	.	gene_id "LOC115212270"; db_xref "GeneID:115212270"; gbkey "mRNA"; gene "LOC115212270"; ID ""; gene_name "LOC115212270"; transcript_id "XM_029781112.2"; product "hydrocephalus-inducing protein-like"; exon_number "39"; model_evidence "Supporting evidence includes similarity to: 100% coverage of the annotated genomic feature by RNAseq alignments, including 5 samples with support for all annotated introns";
NC_042997.1	Gnomon	exon	112387844	112388146	.	-	.	gene_id "LOC115212270"; db_xref "GeneID:115212270"; gbkey "mRNA"; gene "LOC115212270"; ID ""; gene_name "LOC115212270"; transcript_id "XM_029781112.2"; product "hydrocephalus-inducing protein-like"; exon_number "38"; model_evidence "Supporting evidence includes similarity to: 100% coverage of the annotated genomic feature by RNAseq alignments, including 5 samples with support for all annotated introns";
NC_042997.1	Gnomon	exon	112392284	112392419	.	-	.	gene_id "LOC115212270"; db_xref "GeneID:115212270"; gbkey "mRNA"; gene "LOC115212270"; ID ""; gene_name "LOC115212270"; transcript_id "XM_029781112.2"; product "hydrocephalus-inducing protein-like"; exon_number "37"; model_evidence "Supporting evidence includes similarity to: 100% coverage of the annotated genomic feature by RNAseq alignments, including 5 samples with support for all annotated introns";
NC_042997.1	Gnomon	exon	112395445	112395614	.	-	.	gene_id "LOC115212270"; db_xref "GeneID:115212270"; gbkey "mRNA"; gene "LOC115212270"; ID ""; gene_name "LOC115212270"; transcript_id "XM_029781112.2"; product "hydrocephalus-inducing protein-like"; exon_number "36"; model_evidence "Supporting evidence includes similarity to: 100% coverage of the annotated genomic feature by RNAseq alignments, including 5 samples with support for all annotated introns";
NC_042997.1	Gnomon	exon	112398643	112398909	.	-	.	gene_id "LOC115212270"; db_xref "GeneID:115212270"; gbkey "mRNA"; gene "LOC115212270"; ID ""; gene_name "LOC115212270"; transcript_id "XM_029781112.2"; product "hydrocephalus-inducing protein-like"; exon_number "35"; model_evidence "Supporting evidence includes similarity to: 100% coverage of the annotated genomic feature by RNAseq alignments, including 5 samples with support for all annotated introns";
NC_042997.1	Gnomon	exon	112400976	112401174	.	-	.	gene_id "LOC115212270"; db_xref "GeneID:115212270"; gbkey "mRNA"; gene "LOC115212270"; ID ""; gene_name "LOC115212270"; transcript_id "XM_029781112.2"; product "hydrocephalus-inducing protein-like"; exon_number "34"; model_evidence "Supporting evidence includes similarity to: 100% coverage of the annotated genomic feature by RNAseq alignments, including 5 samples with support for all annotated introns";
NC_042997.1	Gnomon	exon	112402237	112402406	.	-	.	gene_id "LOC115212270"; db_xref "GeneID:115212270"; gbkey "mRNA"; gene "LOC115212270"; ID ""; gene_name "LOC115212270"; transcript_id "XM_029781112.2"; product "hydrocephalus-inducing protein-like"; exon_number "33"; model_evidence "Supporting evidence includes similarity to: 100% coverage of the annotated genomic feature by RNAseq alignments, including 5 samples with support for all annotated introns";
NC_042997.1	Gnomon	exon	112404292	112404507	.	-	.	gene_id "LOC115212270"; db_xref "GeneID:115212270"; gbkey "mRNA"; gene "LOC115212270"; ID ""; gene_name "LOC115212270"; transcript_id "XM_029781112.2"; product "hydrocephalus-inducing protein-like"; exon_number "32"; model_evidence "Supporting evidence includes similarity to: 100% coverage of the annotated genomic feature by RNAseq alignments, including 5 samples with support for all annotated introns";
NC_042997.1	Gnomon	exon	112406351	112406558	.	-	.	gene_id "LOC115212270"; db_xref "GeneID:115212270"; gbkey "mRNA"; gene "LOC115212270"; ID ""; gene_name "LOC115212270"; transcript_id "XM_029781112.2"; product "hydrocephalus-inducing protein-like"; exon_number "31"; model_evidence "Supporting evidence includes similarity to: 100% coverage of the annotated genomic feature by RNAseq alignments, including 5 samples with support for all annotated introns";
NC_042997.1	Gnomon	exon	112409893	112410040	.	-	.	gene_id "LOC115212270"; db_xref "GeneID:115212270"; gbkey "mRNA"; gene "LOC115212270"; ID ""; gene_name "LOC115212270"; transcript_id "XM_029781112.2"; product "hydrocephalus-inducing protein-like"; exon_number "30"; model_evidence "Supporting evidence includes similarity to: 100% coverage of the annotated genomic feature by RNAseq alignments, including 5 samples with support for all annotated introns";
NC_042997.1	Gnomon	exon	112415129	112415294	.	-	.	gene_id "LOC115212270"; db_xref "GeneID:115212270"; gbkey "mRNA"; gene "LOC115212270"; ID ""; gene_name "LOC115212270"; transcript_id "XM_029781112.2"; product "hydrocephalus-inducing protein-like"; exon_number "29"; model_evidence "Supporting evidence includes similarity to: 100% coverage of the annotated genomic feature by RNAseq alignments, including 5 samples with support for all annotated introns";
NC_042997.1	Gnomon	exon	112417091	112417229	.	-	.	gene_id "LOC115212270"; db_xref "GeneID:115212270"; gbkey "mRNA"; gene "LOC115212270"; ID ""; gene_name "LOC115212270"; transcript_id "XM_029781112.2"; product "hydrocephalus-inducing protein-like"; exon_number "28"; model_evidence "Supporting evidence includes similarity to: 100% coverage of the annotated genomic feature by RNAseq alignments, including 5 samples with support for all annotated introns";
NC_042997.1	Gnomon	exon	112419114	112419338	.	-	.	gene_id "LOC115212270"; db_xref "GeneID:115212270"; gbkey "mRNA"; gene "LOC115212270"; ID ""; gene_name "LOC115212270"; transcript_id "XM_029781112.2"; product "hydrocephalus-inducing protein-like"; exon_number "27"; model_evidence "Supporting evidence includes similarity to: 100% coverage of the annotated genomic feature by RNAseq alignments, including 5 samples with support for all annotated introns";
NC_042997.1	Gnomon	exon	112420372	112420620	.	-	.	gene_id "LOC115212270"; db_xref "GeneID:115212270"; gbkey "mRNA"; gene "LOC115212270"; ID ""; gene_name "LOC115212270"; transcript_id "XM_029781112.2"; product "hydrocephalus-inducing protein-like"; exon_number "26"; model_evidence "Supporting evidence includes similarity to: 100% coverage of the annotated genomic feature by RNAseq alignments, including 5 samples with support for all annotated introns";
NC_042997.1	Gnomon	exon	112424086	112424277	.	-	.	gene_id "LOC115212270"; db_xref "GeneID:115212270"; gbkey "mRNA"; gene "LOC115212270"; ID ""; gene_name "LOC115212270"; transcript_id "XM_029781112.2"; product "hydrocephalus-inducing protein-like"; exon_number "25"; model_evidence "Supporting evidence includes similarity to: 100% coverage of the annotated genomic feature by RNAseq alignments, including 5 samples with support for all annotated introns";
NC_042997.1	Gnomon	exon	112425864	112425961	.	-	.	gene_id "LOC115212270"; db_xref "GeneID:115212270"; gbkey "mRNA"; gene "LOC115212270"; ID ""; gene_name "LOC115212270"; transcript_id "XM_029781112.2"; product "hydrocephalus-inducing protein-like"; exon_number "24"; model_evidence "Supporting evidence includes similarity to: 100% coverage of the annotated genomic feature by RNAseq alignments, including 5 samples with support for all annotated introns";
NC_042997.1	Gnomon	exon	112428254	112428528	.	-	.	gene_id "LOC115212270"; db_xref "GeneID:115212270"; gbkey "mRNA"; gene "LOC115212270"; ID ""; gene_name "LOC115212270"; transcript_id "XM_029781112.2"; product "hydrocephalus-inducing protein-like"; exon_number "23"; model_evidence "Supporting evidence includes similarity to: 100% coverage of the annotated genomic feature by RNAseq alignments, including 5 samples with support for all annotated introns";
NC_042997.1	Gnomon	exon	112436319	112436576	.	-	.	gene_id "LOC115212270"; db_xref "GeneID:115212270"; gbkey "mRNA"; gene "LOC115212270"; ID ""; gene_name "LOC115212270"; transcript_id "XM_029781112.2"; product "hydrocephalus-inducing protein-like"; exon_number "22"; model_evidence "Supporting evidence includes similarity to: 100% coverage of the annotated genomic feature by RNAseq alignments, including 5 samples with support for all annotated introns";
NC_042997.1	Gnomon	exon	112439025	112439121	.	-	.	gene_id "LOC115212270"; db_xref "GeneID:115212270"; gbkey "mRNA"; gene "LOC115212270"; ID ""; gene_name "LOC115212270"; transcript_id "XM_029781112.2"; product "hydrocephalus-inducing protein-like"; exon_number "21"; model_evidence "Supporting evidence includes similarity to: 100% coverage of the annotated genomic feature by RNAseq alignments, including 5 samples with support for all annotated introns";
NC_042997.1	Gnomon	exon	112442402	112442629	.	-	.	gene_id "LOC115212270"; db_xref "GeneID:115212270"; gbkey "mRNA"; gene "LOC115212270"; ID ""; gene_name "LOC115212270"; transcript_id "XM_029781112.2"; product "hydrocephalus-inducing protein-like"; exon_number "20"; model_evidence "Supporting evidence includes similarity to: 100% coverage of the annotated genomic feature by RNAseq alignments, including 5 samples with support for all annotated introns";
NC_042997.1	Gnomon	exon	112454461	112454619	.	-	.	gene_id "LOC115212270"; db_xref "GeneID:115212270"; gbkey "mRNA"; gene "LOC115212270"; ID ""; gene_name "LOC115212270"; transcript_id "XM_029781112.2"; product "hydrocephalus-inducing protein-like"; exon_number "19"; model_evidence "Supporting evidence includes similarity to: 100% coverage of the annotated genomic feature by RNAseq alignments, including 5 samples with support for all annotated introns";
NC_042997.1	Gnomon	exon	112456643	112456750	.	-	.	gene_id "LOC115212270"; db_xref "GeneID:115212270"; gbkey "mRNA"; gene "LOC115212270"; ID ""; gene_name "LOC115212270"; transcript_id "XM_029781112.2"; product "hydrocephalus-inducing protein-like"; exon_number "18"; model_evidence "Supporting evidence includes similarity to: 100% coverage of the annotated genomic feature by RNAseq alignments, including 5 samples with support for all annotated introns";
NC_042997.1	Gnomon	exon	112460101	112460271	.	-	.	gene_id "LOC115212270"; db_xref "GeneID:115212270"; gbkey "mRNA"; gene "LOC115212270"; ID ""; gene_name "LOC115212270"; transcript_id "XM_029781112.2"; product "hydrocephalus-inducing protein-like"; exon_number "17"; model_evidence "Supporting evidence includes similarity to: 100% coverage of the annotated genomic feature by RNAseq alignments, including 5 samples with support for all annotated introns";
NC_042997.1	Gnomon	exon	112469051	112469183	.	-	.	gene_id "LOC115212270"; db_xref "GeneID:115212270"; gbkey "mRNA"; gene "LOC115212270"; ID ""; gene_name "LOC115212270"; transcript_id "XM_029781112.2"; product "hydrocephalus-inducing protein-like"; exon_number "16"; model_evidence "Supporting evidence includes similarity to: 100% coverage of the annotated genomic feature by RNAseq alignments, including 5 samples with support for all annotated introns";
NC_042997.1	Gnomon	exon	112474521	112474682	.	-	.	gene_id "LOC115212270"; db_xref "GeneID:115212270"; gbkey "mRNA"; gene "LOC115212270"; ID ""; gene_name "LOC115212270"; transcript_id "XM_029781112.2"; product "hydrocephalus-inducing protein-like"; exon_number "15"; model_evidence "Supporting evidence includes similarity to: 100% coverage of the annotated genomic feature by RNAseq alignments, including 5 samples with support for all annotated introns";
NC_042997.1	Gnomon	exon	112477923	112478165	.	-	.	gene_id "LOC115212270"; db_xref "GeneID:115212270"; gbkey "mRNA"; gene "LOC115212270"; ID ""; gene_name "LOC115212270"; transcript_id "XM_029781112.2"; product "hydrocephalus-inducing protein-like"; exon_number "14"; model_evidence "Supporting evidence includes similarity to: 100% coverage of the annotated genomic feature by RNAseq alignments, including 5 samples with support for all annotated introns";
NC_042997.1	Gnomon	exon	112479461	112479560	.	-	.	gene_id "LOC115212270"; db_xref "GeneID:115212270"; gbkey "mRNA"; gene "LOC115212270"; ID ""; gene_name "LOC115212270"; transcript_id "XM_029781112.2"; product "hydrocephalus-inducing protein-like"; exon_number "13"; model_evidence "Supporting evidence includes similarity to: 100% coverage of the annotated genomic feature by RNAseq alignments, including 5 samples with support for all annotated introns";
NC_042997.1	Gnomon	exon	112482468	112482576	.	-	.	gene_id "LOC115212270"; db_xref "GeneID:115212270"; gbkey "mRNA"; gene "LOC115212270"; ID ""; gene_name "LOC115212270"; transcript_id "XM_029781112.2"; product "hydrocephalus-inducing protein-like"; exon_number "12"; model_evidence "Supporting evidence includes similarity to: 100% coverage of the annotated genomic feature by RNAseq alignments, including 5 samples with support for all annotated introns";
NC_042997.1	Gnomon	exon	112484805	112485006	.	-	.	gene_id "LOC115212270"; db_xref "GeneID:115212270"; gbkey "mRNA"; gene "LOC115212270"; ID ""; gene_name "LOC115212270"; transcript_id "XM_029781112.2"; product "hydrocephalus-inducing protein-like"; exon_number "11"; model_evidence "Supporting evidence includes similarity to: 100% coverage of the annotated genomic feature by RNAseq alignments, including 5 samples with support for all annotated introns";
NC_042997.1	Gnomon	exon	112490440	112490766	.	-	.	gene_id "LOC115212270"; db_xref "GeneID:115212270"; gbkey "mRNA"; gene "LOC115212270"; ID ""; gene_name "LOC115212270"; transcript_id "XM_029781112.2"; product "hydrocephalus-inducing protein-like"; exon_number "10"; model_evidence "Supporting evidence includes similarity to: 100% coverage of the annotated genomic feature by RNAseq alignments, including 5 samples with support for all annotated introns";
NC_042997.1	Gnomon	exon	112492797	112492814	.	-	.	gene_id "LOC115212270"; db_xref "GeneID:115212270"; gbkey "mRNA"; gene "LOC115212270"; ID ""; gene_name "LOC115212270"; transcript_id "XM_029781112.2"; product "hydrocephalus-inducing protein-like"; exon_number "9"; model_evidence "Supporting evidence includes similarity to: 100% coverage of the annotated genomic feature by RNAseq alignments, including 5 samples with support for all annotated introns";
NC_042997.1	Gnomon	exon	112499927	112500046	.	-	.	gene_id "LOC115212270"; db_xref "GeneID:115212270"; gbkey "mRNA"; gene "LOC115212270"; ID ""; gene_name "LOC115212270"; transcript_id "XM_029781112.2"; product "hydrocephalus-inducing protein-like"; exon_number "8"; model_evidence "Supporting evidence includes similarity to: 100% coverage of the annotated genomic feature by RNAseq alignments, including 5 samples with support for all annotated introns";
NC_042997.1	Gnomon	exon	112500553	112500735	.	-	.	gene_id "LOC115212270"; db_xref "GeneID:115212270"; gbkey "mRNA"; gene "LOC115212270"; ID ""; gene_name "LOC115212270"; transcript_id "XM_029781112.2"; product "hydrocephalus-inducing protein-like"; exon_number "7"; model_evidence "Supporting evidence includes similarity to: 100% coverage of the annotated genomic feature by RNAseq alignments, including 5 samples with support for all annotated introns";
NC_042997.1	Gnomon	exon	112502221	112502250	.	-	.	gene_id "LOC115212270"; db_xref "GeneID:115212270"; gbkey "mRNA"; gene "LOC115212270"; ID ""; gene_name "LOC115212270"; transcript_id "XM_029781112.2"; product "hydrocephalus-inducing protein-like"; exon_number "6"; model_evidence "Supporting evidence includes similarity to: 100% coverage of the annotated genomic feature by RNAseq alignments, including 5 samples with support for all annotated introns";
NC_042997.1	Gnomon	exon	112511176	112511424	.	-	.	gene_id "LOC115212270"; db_xref "GeneID:115212270"; gbkey "mRNA"; gene "LOC115212270"; ID ""; gene_name "LOC115212270"; transcript_id "XM_029781112.2"; product "hydrocephalus-inducing protein-like"; exon_number "5"; model_evidence "Supporting evidence includes similarity to: 100% coverage of the annotated genomic feature by RNAseq alignments, including 5 samples with support for all annotated introns";
NC_042997.1	Gnomon	exon	112516445	112516596	.	-	.	gene_id "LOC115212270"; db_xref "GeneID:115212270"; gbkey "mRNA"; gene "LOC115212270"; ID ""; gene_name "LOC115212270"; transcript_id "XM_029781112.2"; product "hydrocephalus-inducing protein-like"; exon_number "4"; model_evidence "Supporting evidence includes similarity to: 100% coverage of the annotated genomic feature by RNAseq alignments, including 5 samples with support for all annotated introns";
NC_042997.1	Gnomon	exon	112522619	112522804	.	-	.	gene_id "LOC115212270"; db_xref "GeneID:115212270"; gbkey "mRNA"; gene "LOC115212270"; ID ""; gene_name "LOC115212270"; transcript_id "XM_029781112.2"; product "hydrocephalus-inducing protein-like"; exon_number "3"; model_evidence "Supporting evidence includes similarity to: 100% coverage of the annotated genomic feature by RNAseq alignments, including 5 samples with support for all annotated introns";
NC_042997.1	Gnomon	exon	112524950	112524990	.	-	.	gene_id "LOC115212270"; db_xref "GeneID:115212270"; gbkey "mRNA"; gene "LOC115212270"; ID ""; gene_name "LOC115212270"; transcript_id "XM_029781112.2"; product "hydrocephalus-inducing protein-like"; exon_number "2"; model_evidence "Supporting evidence includes similarity to: 100% coverage of the annotated genomic feature by RNAseq alignments, including 5 samples with support for all annotated introns";
NC_042997.1	Gnomon	exon	112527154	112527258	.	-	.	gene_id "LOC115212270"; db_xref "GeneID:115212270"; gbkey "mRNA"; gene "LOC115212270"; ID ""; gene_name "LOC115212270"; transcript_id "XM_029781112.2"; product "hydrocephalus-inducing protein-like"; exon_number "1"; model_evidence "Supporting evidence includes similarity to: 100% coverage of the annotated genomic feature by RNAseq alignments, including 5 samples with support for all annotated introns";
NC_042997.1	Gnomon	start_codon	112499980	112499982	.	-	0	gene_id "LOC115212270"; db_xref "GeneID:115212270"; gbkey "CDS"; gene "LOC115212270"; ID ""; gene_name "LOC115212270"; transcript_id "XM_029781112.2"; product "hydrocephalus-inducing protein-like"; protein_id "XP_029636972.1"; exon_number "8";
NC_042997.1	Gnomon	stop_codon	112368894	112368896	.	-	0	gene_id "LOC115212270"; db_xref "GeneID:115212270"; gbkey "CDS"; gene "LOC115212270"; ID ""; gene_name "LOC115212270"; transcript_id "XM_029781112.2"; product "hydrocephalus-inducing protein-like"; protein_id "XP_029636972.1"; exon_number "43";
NC_042997.1	Gnomon	gene	86373457	86472113	.	-	.	gene_id "LOC115212281"; db_xref "GeneID:115212281"; gbkey "Gene"; gene "LOC115212281"; gene_biotype "protein_coding"; ID ""; gene_name "LOC115212281";
NC_042997.1	Gnomon~FLAMseq	transcript	86373457	86458893	.	-	.	gene_id "LOC115212281"; ID "XM_029781123.2"; gene_name "LOC115212281"; transcript_id "FLAMseq_ext~XM_029781123.2"; three_prime_ext "48602";
NC_042997.1	Gnomon~FLAMseq	exon	86422059	86424339	.	-	.	gene_id "LOC115212281"; db_xref "GeneID:115212281"; gbkey "mRNA"; gene "LOC115212281"; ID ""; gene_name "LOC115212281"; transcript_id "FLAMseq_ext~XM_029781123.2"; product "rab3 GTPase-activating protein catalytic subunit"; exon_number "24"; model_evidence "Supporting evidence includes similarity to: 8 Proteins, and 100% coverage of the annotated genomic feature by RNAseq alignments, including 42 samples with support for all annotated introns";
NC_042997.1	Gnomon~FLAMseq	exon	86425354	86425572	.	-	.	gene_id "LOC115212281"; db_xref "GeneID:115212281"; gbkey "mRNA"; gene "LOC115212281"; ID ""; gene_name "LOC115212281"; transcript_id "FLAMseq_ext~XM_029781123.2"; product "rab3 GTPase-activating protein catalytic subunit"; exon_number "23"; model_evidence "Supporting evidence includes similarity to: 8 Proteins, and 100% coverage of the annotated genomic feature by RNAseq alignments, including 42 samples with support for all annotated introns";
NC_042997.1	Gnomon~FLAMseq	exon	86426440	86426540	.	-	.	gene_id "LOC115212281"; db_xref "GeneID:115212281"; gbkey "mRNA"; gene "LOC115212281"; ID ""; gene_name "LOC115212281"; transcript_id "FLAMseq_ext~XM_029781123.2"; product "rab3 GTPase-activating protein catalytic subunit"; exon_number "22"; model_evidence "Supporting evidence includes similarity to: 8 Proteins, and 100% coverage of the annotated genomic feature by RNAseq alignments, including 42 samples with support for all annotated introns";
NC_042997.1	Gnomon~FLAMseq	exon	86426982	86427078	.	-	.	gene_id "LOC115212281"; db_xref "GeneID:115212281"; gbkey "mRNA"; gene "LOC115212281"; ID ""; gene_name "LOC115212281"; transcript_id "FLAMseq_ext~XM_029781123.2"; product "rab3 GTPase-activating protein catalytic subunit"; exon_number "21"; model_evidence "Supporting evidence includes similarity to: 8 Proteins, and 100% coverage of the annotated genomic feature by RNAseq alignments, including 42 samples with support for all annotated introns";
NC_042997.1	Gnomon~FLAMseq	exon	86428304	86428425	.	-	.	gene_id "LOC115212281"; db_xref "GeneID:115212281"; gbkey "mRNA"; gene "LOC115212281"; ID ""; gene_name "LOC115212281"; transcript_id "FLAMseq_ext~XM_029781123.2"; product "rab3 GTPase-activating protein catalytic subunit"; exon_number "20"; model_evidence "Supporting evidence includes similarity to: 8 Proteins, and 100% coverage of the annotated genomic feature by RNAseq alignments, including 42 samples with support for all annotated introns";
NC_042997.1	Gnomon~FLAMseq	exon	86430018	86430120	.	-	.	gene_id "LOC115212281"; db_xref "GeneID:115212281"; gbkey "mRNA"; gene "LOC115212281"; ID ""; gene_name "LOC115212281"; transcript_id "FLAMseq_ext~XM_029781123.2"; product "rab3 GTPase-activating protein catalytic subunit"; exon_number "19"; model_evidence "Supporting evidence includes similarity to: 8 Proteins, and 100% coverage of the annotated genomic feature by RNAseq alignments, including 42 samples with support for all annotated introns";
NC_042997.1	Gnomon~FLAMseq	exon	86432696	86432777	.	-	.	gene_id "LOC115212281"; db_xref "GeneID:115212281"; gbkey "mRNA"; gene "LOC115212281"; ID ""; gene_name "LOC115212281"; transcript_id "FLAMseq_ext~XM_029781123.2"; product "rab3 GTPase-activating protein catalytic subunit"; exon_number "18"; model_evidence "Supporting evidence includes similarity to: 8 Proteins, and 100% coverage of the annotated genomic feature by RNAseq alignments, including 42 samples with support for all annotated introns";
NC_042997.1	Gnomon~FLAMseq	exon	86434995	86435545	.	-	.	gene_id "LOC115212281"; db_xref "GeneID:115212281"; gbkey "mRNA"; gene "LOC115212281"; ID ""; gene_name "LOC115212281"; transcript_id "FLAMseq_ext~XM_029781123.2"; product "rab3 GTPase-activating protein catalytic subunit"; exon_number "17"; model_evidence "Supporting evidence includes similarity to: 8 Proteins, and 100% coverage of the annotated genomic feature by RNAseq alignments, including 42 samples with support for all annotated introns";
NC_042997.1	Gnomon~FLAMseq	exon	86436713	86436767	.	-	.	gene_id "LOC115212281"; db_xref "GeneID:115212281"; gbkey "mRNA"; gene "LOC115212281"; ID ""; gene_name "LOC115212281"; transcript_id "FLAMseq_ext~XM_029781123.2"; product "rab3 GTPase-activating protein catalytic subunit"; exon_number "16"; model_evidence "Supporting evidence includes similarity to: 8 Proteins, and 100% coverage of the annotated genomic feature by RNAseq alignments, including 42 samples with support for all annotated introns";
NC_042997.1	Gnomon~FLAMseq	exon	86437178	86437350	.	-	.	gene_id "LOC115212281"; db_xref "GeneID:115212281"; gbkey "mRNA"; gene "LOC115212281"; ID ""; gene_name "LOC115212281"; transcript_id "FLAMseq_ext~XM_029781123.2"; product "rab3 GTPase-activating protein catalytic subunit"; exon_number "15"; model_evidence "Supporting evidence includes similarity to: 8 Proteins, and 100% coverage of the annotated genomic feature by RNAseq alignments, including 42 samples with support for all annotated introns";
NC_042997.1	Gnomon~FLAMseq	exon	86438101	86438202	.	-	.	gene_id "LOC115212281"; db_xref "GeneID:115212281"; gbkey "mRNA"; gene "LOC115212281"; ID ""; gene_name "LOC115212281"; transcript_id "FLAMseq_ext~XM_029781123.2"; product "rab3 GTPase-activating protein catalytic subunit"; exon_number "14"; model_evidence "Supporting evidence includes similarity to: 8 Proteins, and 100% coverage of the annotated genomic feature by RNAseq alignments, including 42 samples with support for all annotated introns";
NC_042997.1	Gnomon~FLAMseq	exon	86439891	86440042	.	-	.	gene_id "LOC115212281"; db_xref "GeneID:115212281"; gbkey "mRNA"; gene "LOC115212281"; ID ""; gene_name "LOC115212281"; transcript_id "FLAMseq_ext~XM_029781123.2"; product "rab3 GTPase-activating protein catalytic subunit"; exon_number "13"; model_evidence "Supporting evidence includes similarity to: 8 Proteins, and 100% coverage of the annotated genomic feature by RNAseq alignments, including 42 samples with support for all annotated introns";
NC_042997.1	Gnomon~FLAMseq	exon	86441950	86442033	.	-	.	gene_id "LOC115212281"; db_xref "GeneID:115212281"; gbkey "mRNA"; gene "LOC115212281"; ID ""; gene_name "LOC115212281"; transcript_id "FLAMseq_ext~XM_029781123.2"; product "rab3 GTPase-activating protein catalytic subunit"; exon_number "12"; model_evidence "Supporting evidence includes similarity to: 8 Proteins, and 100% coverage of the annotated genomic feature by RNAseq alignments, including 42 samples with support for all annotated introns";
NC_042997.1	Gnomon~FLAMseq	exon	86444319	86444392	.	-	.	gene_id "LOC115212281"; db_xref "GeneID:115212281"; gbkey "mRNA"; gene "LOC115212281"; ID ""; gene_name "LOC115212281"; transcript_id "FLAMseq_ext~XM_029781123.2"; product "rab3 GTPase-activating protein catalytic subunit"; exon_number "11"; model_evidence "Supporting evidence includes similarity to: 8 Proteins, and 100% coverage of the annotated genomic feature by RNAseq alignments, including 42 samples with support for all annotated introns";
NC_042997.1	Gnomon~FLAMseq	exon	86445941	86446009	.	-	.	gene_id "LOC115212281"; db_xref "GeneID:115212281"; gbkey "mRNA"; gene "LOC115212281"; ID ""; gene_name "LOC115212281"; transcript_id "FLAMseq_ext~XM_029781123.2"; product "rab3 GTPase-activating protein catalytic subunit"; exon_number "10"; model_evidence "Supporting evidence includes similarity to: 8 Proteins, and 100% coverage of the annotated genomic feature by RNAseq alignments, including 42 samples with support for all annotated introns";
NC_042997.1	Gnomon~FLAMseq	exon	86446585	86446666	.	-	.	gene_id "LOC115212281"; db_xref "GeneID:115212281"; gbkey "mRNA"; gene "LOC115212281"; ID ""; gene_name "LOC115212281"; transcript_id "FLAMseq_ext~XM_029781123.2"; product "rab3 GTPase-activating protein catalytic subunit"; exon_number "9"; model_evidence "Supporting evidence includes similarity to: 8 Proteins, and 100% coverage of the annotated genomic feature by RNAseq alignments, including 42 samples with support for all annotated introns";
NC_042997.1	Gnomon~FLAMseq	exon	86448009	86448108	.	-	.	gene_id "LOC115212281"; db_xref "GeneID:115212281"; gbkey "mRNA"; gene "LOC115212281"; ID ""; gene_name "LOC115212281"; transcript_id "FLAMseq_ext~XM_029781123.2"; product "rab3 GTPase-activating protein catalytic subunit"; exon_number "8"; model_evidence "Supporting evidence includes similarity to: 8 Proteins, and 100% coverage of the annotated genomic feature by RNAseq alignments, including 42 samples with support for all annotated introns";
NC_042997.1	Gnomon~FLAMseq	exon	86448493	86448658	.	-	.	gene_id "LOC115212281"; db_xref "GeneID:115212281"; gbkey "mRNA"; gene "LOC115212281"; ID ""; gene_name "LOC115212281"; transcript_id "FLAMseq_ext~XM_029781123.2"; product "rab3 GTPase-activating protein catalytic subunit"; exon_number "7"; model_evidence "Supporting evidence includes similarity to: 8 Proteins, and 100% coverage of the annotated genomic feature by RNAseq alignments, including 42 samples with support for all annotated introns";
NC_042997.1	Gnomon~FLAMseq	exon	86450243	86450362	.	-	.	gene_id "LOC115212281"; db_xref "GeneID:115212281"; gbkey "mRNA"; gene "LOC115212281"; ID ""; gene_name "LOC115212281"; transcript_id "FLAMseq_ext~XM_029781123.2"; product "rab3 GTPase-activating protein catalytic subunit"; exon_number "6"; model_evidence "Supporting evidence includes similarity to: 8 Proteins, and 100% coverage of the annotated genomic feature by RNAseq alignments, including 42 samples with support for all annotated introns";
NC_042997.1	Gnomon~FLAMseq	exon	86452408	86452486	.	-	.	gene_id "LOC115212281"; db_xref "GeneID:115212281"; gbkey "mRNA"; gene "LOC115212281"; ID ""; gene_name "LOC115212281"; transcript_id "FLAMseq_ext~XM_029781123.2"; product "rab3 GTPase-activating protein catalytic subunit"; exon_number "5"; model_evidence "Supporting evidence includes similarity to: 8 Proteins, and 100% coverage of the annotated genomic feature by RNAseq alignments, including 42 samples with support for all annotated introns";
NC_042997.1	Gnomon~FLAMseq	exon	86454129	86454285	.	-	.	gene_id "LOC115212281"; db_xref "GeneID:115212281"; gbkey "mRNA"; gene "LOC115212281"; ID ""; gene_name "LOC115212281"; transcript_id "FLAMseq_ext~XM_029781123.2"; product "rab3 GTPase-activating protein catalytic subunit"; exon_number "4"; model_evidence "Supporting evidence includes similarity to: 8 Proteins, and 100% coverage of the annotated genomic feature by RNAseq alignments, including 42 samples with support for all annotated introns";
NC_042997.1	Gnomon~FLAMseq	exon	86455508	86455583	.	-	.	gene_id "LOC115212281"; db_xref "GeneID:115212281"; gbkey "mRNA"; gene "LOC115212281"; ID ""; gene_name "LOC115212281"; transcript_id "FLAMseq_ext~XM_029781123.2"; product "rab3 GTPase-activating protein catalytic subunit"; exon_number "3"; model_evidence "Supporting evidence includes similarity to: 8 Proteins, and 100% coverage of the annotated genomic feature by RNAseq alignments, including 42 samples with support for all annotated introns";
NC_042997.1	Gnomon~FLAMseq	exon	86456159	86456211	.	-	.	gene_id "LOC115212281"; db_xref "GeneID:115212281"; gbkey "mRNA"; gene "LOC115212281"; ID ""; gene_name "LOC115212281"; transcript_id "FLAMseq_ext~XM_029781123.2"; product "rab3 GTPase-activating protein catalytic subunit"; exon_number "2"; model_evidence "Supporting evidence includes similarity to: 8 Proteins, and 100% coverage of the annotated genomic feature by RNAseq alignments, including 42 samples with support for all annotated introns";
NC_042997.1	Gnomon~FLAMseq	exon	86458826	86458893	.	-	.	gene_id "LOC115212281"; db_xref "GeneID:115212281"; gbkey "mRNA"; gene "LOC115212281"; ID ""; gene_name "LOC115212281"; transcript_id "FLAMseq_ext~XM_029781123.2"; product "rab3 GTPase-activating protein catalytic subunit"; exon_number "1"; model_evidence "Supporting evidence includes similarity to: 8 Proteins, and 100% coverage of the annotated genomic feature by RNAseq alignments, including 42 samples with support for all annotated introns";
NC_042997.1	Gnomon~FLAMseq	exon	86373457	86424339	.	-	.	gene_id "LOC115212281"; db_xref "GeneID:115212281"; gbkey "mRNA"; gene "LOC115212281"; ID ""; gene_name "LOC115212281"; transcript_id "FLAMseq_ext~XM_029781123.2"; product ""; exon_number "24"; model_evidence "Supporting evidence includes similarity to: 8 Proteins, and 100% coverage of the annotated genomic feature by RNAseq alignments"; three_prime_ext "48602";
NC_042997.1	PBRI	transcript	86424069	86458281	.	-	.	gene_id "LOC115212281"; ID ""; gene_name "LOC115212281"; transcript_id "G2004.10"; uniq_trans_id "G2004.10";
NC_042997.1	PBRI	exon	86424069	86424339	.	-	.	gene_id "LOC115212281"; ID ""; gene_name "LOC115212281"; transcript_id "G2004.10"; exon_number "24"; uniq_trans_id "G2004.10";
NC_042997.1	PBRI	exon	86425354	86425572	.	-	.	gene_id "LOC115212281"; ID ""; gene_name "LOC115212281"; transcript_id "G2004.10"; exon_number "23"; uniq_trans_id "G2004.10";
NC_042997.1	PBRI	exon	86426440	86426540	.	-	.	gene_id "LOC115212281"; ID ""; gene_name "LOC115212281"; transcript_id "G2004.10"; exon_number "22"; uniq_trans_id "G2004.10";
NC_042997.1	PBRI	exon	86426982	86427078	.	-	.	gene_id "LOC115212281"; ID ""; gene_name "LOC115212281"; transcript_id "G2004.10"; exon_number "21"; uniq_trans_id "G2004.10";
NC_042997.1	PBRI	exon	86428304	86428425	.	-	.	gene_id "LOC115212281"; ID ""; gene_name "LOC115212281"; transcript_id "G2004.10"; exon_number "20"; uniq_trans_id "G2004.10";
NC_042997.1	PBRI	exon	86430018	86430120	.	-	.	gene_id "LOC115212281"; ID ""; gene_name "LOC115212281"; transcript_id "G2004.10"; exon_number "19"; uniq_trans_id "G2004.10";
NC_042997.1	PBRI	exon	86432696	86432777	.	-	.	gene_id "LOC115212281"; ID ""; gene_name "LOC115212281"; transcript_id "G2004.10"; exon_number "18"; uniq_trans_id "G2004.10";
NC_042997.1	PBRI	exon	86434995	86435545	.	-	.	gene_id "LOC115212281"; ID ""; gene_name "LOC115212281"; transcript_id "G2004.10"; exon_number "17"; uniq_trans_id "G2004.10";
NC_042997.1	PBRI	exon	86436713	86436767	.	-	.	gene_id "LOC115212281"; ID ""; gene_name "LOC115212281"; transcript_id "G2004.10"; exon_number "16"; uniq_trans_id "G2004.10";
NC_042997.1	PBRI	exon	86437178	86437350	.	-	.	gene_id "LOC115212281"; ID ""; gene_name "LOC115212281"; transcript_id "G2004.10"; exon_number "15"; uniq_trans_id "G2004.10";
NC_042997.1	PBRI	exon	86438101	86438202	.	-	.	gene_id "LOC115212281"; ID ""; gene_name "LOC115212281"; transcript_id "G2004.10"; exon_number "14"; uniq_trans_id "G2004.10";
NC_042997.1	PBRI	exon	86439891	86440042	.	-	.	gene_id "LOC115212281"; ID ""; gene_name "LOC115212281"; transcript_id "G2004.10"; exon_number "13"; uniq_trans_id "G2004.10";
NC_042997.1	PBRI	exon	86441950	86442033	.	-	.	gene_id "LOC115212281"; ID ""; gene_name "LOC115212281"; transcript_id "G2004.10"; exon_number "12"; uniq_trans_id "G2004.10";
NC_042997.1	PBRI	exon	86444319	86444392	.	-	.	gene_id "LOC115212281"; ID ""; gene_name "LOC115212281"; transcript_id "G2004.10"; exon_number "11"; uniq_trans_id "G2004.10";
NC_042997.1	PBRI	exon	86445941	86446009	.	-	.	gene_id "LOC115212281"; ID ""; gene_name "LOC115212281"; transcript_id "G2004.10"; exon_number "10"; uniq_trans_id "G2004.10";
NC_042997.1	PBRI	exon	86446585	86446666	.	-	.	gene_id "LOC115212281"; ID ""; gene_name "LOC115212281"; transcript_id "G2004.10"; exon_number "9"; uniq_trans_id "G2004.10";
NC_042997.1	PBRI	exon	86448009	86448108	.	-	.	gene_id "LOC115212281"; ID ""; gene_name "LOC115212281"; transcript_id "G2004.10"; exon_number "8"; uniq_trans_id "G2004.10";
NC_042997.1	PBRI	exon	86448493	86448658	.	-	.	gene_id "LOC115212281"; ID ""; gene_name "LOC115212281"; transcript_id "G2004.10"; exon_number "7"; uniq_trans_id "G2004.10";
NC_042997.1	PBRI	exon	86450243	86450362	.	-	.	gene_id "LOC115212281"; ID ""; gene_name "LOC115212281"; transcript_id "G2004.10"; exon_number "6"; uniq_trans_id "G2004.10";
NC_042997.1	PBRI	exon	86452408	86452486	.	-	.	gene_id "LOC115212281"; ID ""; gene_name "LOC115212281"; transcript_id "G2004.10"; exon_number "5"; uniq_trans_id "G2004.10";
NC_042997.1	PBRI	exon	86454129	86454285	.	-	.	gene_id "LOC115212281"; ID ""; gene_name "LOC115212281"; transcript_id "G2004.10"; exon_number "4"; uniq_trans_id "G2004.10";
NC_042997.1	PBRI	exon	86455508	86455583	.	-	.	gene_id "LOC115212281"; ID ""; gene_name "LOC115212281"; transcript_id "G2004.10"; exon_number "3"; uniq_trans_id "G2004.10";
NC_042997.1	PBRI	exon	86456159	86456211	.	-	.	gene_id "LOC115212281"; ID ""; gene_name "LOC115212281"; transcript_id "G2004.10"; exon_number "2"; uniq_trans_id "G2004.10";
NC_042997.1	PBRI	exon	86458100	86458281	.	-	.	gene_id "LOC115212281"; ID ""; gene_name "LOC115212281"; transcript_id "G2004.10"; exon_number "1"; uniq_trans_id "G2004.10";
NC_042997.1	PBRI	transcript	86424069	86458801	.	-	.	gene_id "LOC115212281"; ID ""; gene_name "LOC115212281"; transcript_id "G2004.11"; uniq_trans_id "G2004.11";
NC_042997.1	PBRI	exon	86424069	86424339	.	-	.	gene_id "LOC115212281"; ID ""; gene_name "LOC115212281"; transcript_id "G2004.11"; exon_number "24"; uniq_trans_id "G2004.11";
NC_042997.1	PBRI	exon	86425354	86425572	.	-	.	gene_id "LOC115212281"; ID ""; gene_name "LOC115212281"; transcript_id "G2004.11"; exon_number "23"; uniq_trans_id "G2004.11";
NC_042997.1	PBRI	exon	86426440	86426540	.	-	.	gene_id "LOC115212281"; ID ""; gene_name "LOC115212281"; transcript_id "G2004.11"; exon_number "22"; uniq_trans_id "G2004.11";
NC_042997.1	PBRI	exon	86426982	86427078	.	-	.	gene_id "LOC115212281"; ID ""; gene_name "LOC115212281"; transcript_id "G2004.11"; exon_number "21"; uniq_trans_id "G2004.11";
NC_042997.1	PBRI	exon	86428304	86428425	.	-	.	gene_id "LOC115212281"; ID ""; gene_name "LOC115212281"; transcript_id "G2004.11"; exon_number "20"; uniq_trans_id "G2004.11";
NC_042997.1	PBRI	exon	86430018	86430120	.	-	.	gene_id "LOC115212281"; ID ""; gene_name "LOC115212281"; transcript_id "G2004.11"; exon_number "19"; uniq_trans_id "G2004.11";
NC_042997.1	PBRI	exon	86432696	86432777	.	-	.	gene_id "LOC115212281"; ID ""; gene_name "LOC115212281"; transcript_id "G2004.11"; exon_number "18"; uniq_trans_id "G2004.11";
NC_042997.1	PBRI	exon	86434995	86435545	.	-	.	gene_id "LOC115212281"; ID ""; gene_name "LOC115212281"; transcript_id "G2004.11"; exon_number "17"; uniq_trans_id "G2004.11";
NC_042997.1	PBRI	exon	86436713	86436767	.	-	.	gene_id "LOC115212281"; ID ""; gene_name "LOC115212281"; transcript_id "G2004.11"; exon_number "16"; uniq_trans_id "G2004.11";
NC_042997.1	PBRI	exon	86437178	86437350	.	-	.	gene_id "LOC115212281"; ID ""; gene_name "LOC115212281"; transcript_id "G2004.11"; exon_number "15"; uniq_trans_id "G2004.11";
NC_042997.1	PBRI	exon	86438101	86438202	.	-	.	gene_id "LOC115212281"; ID ""; gene_name "LOC115212281"; transcript_id "G2004.11"; exon_number "14"; uniq_trans_id "G2004.11";
NC_042997.1	PBRI	exon	86439891	86440042	.	-	.	gene_id "LOC115212281"; ID ""; gene_name "LOC115212281"; transcript_id "G2004.11"; exon_number "13"; uniq_trans_id "G2004.11";
NC_042997.1	PBRI	exon	86441950	86442033	.	-	.	gene_id "LOC115212281"; ID ""; gene_name "LOC115212281"; transcript_id "G2004.11"; exon_number "12"; uniq_trans_id "G2004.11";
NC_042997.1	PBRI	exon	86444319	86444392	.	-	.	gene_id "LOC115212281"; ID ""; gene_name "LOC115212281"; transcript_id "G2004.11"; exon_number "11"; uniq_trans_id "G2004.11";
NC_042997.1	PBRI	exon	86445941	86446009	.	-	.	gene_id "LOC115212281"; ID ""; gene_name "LOC115212281"; transcript_id "G2004.11"; exon_number "10"; uniq_trans_id "G2004.11";
NC_042997.1	PBRI	exon	86446585	86446666	.	-	.	gene_id "LOC115212281"; ID ""; gene_name "LOC115212281"; transcript_id "G2004.11"; exon_number "9"; uniq_trans_id "G2004.11";
NC_042997.1	PBRI	exon	86448009	86448108	.	-	.	gene_id "LOC115212281"; ID ""; gene_name "LOC115212281"; transcript_id "G2004.11"; exon_number "8"; uniq_trans_id "G2004.11";
NC_042997.1	PBRI	exon	86448493	86448658	.	-	.	gene_id "LOC115212281"; ID ""; gene_name "LOC115212281"; transcript_id "G2004.11"; exon_number "7"; uniq_trans_id "G2004.11";
NC_042997.1	PBRI	exon	86450243	86450362	.	-	.	gene_id "LOC115212281"; ID ""; gene_name "LOC115212281"; transcript_id "G2004.11"; exon_number "6"; uniq_trans_id "G2004.11";
NC_042997.1	PBRI	exon	86452408	86452486	.	-	.	gene_id "LOC115212281"; ID ""; gene_name "LOC115212281"; transcript_id "G2004.11"; exon_number "5"; uniq_trans_id "G2004.11";
NC_042997.1	PBRI	exon	86454129	86454285	.	-	.	gene_id "LOC115212281"; ID ""; gene_name "LOC115212281"; transcript_id "G2004.11"; exon_number "4"; uniq_trans_id "G2004.11";
NC_042997.1	PBRI	exon	86455508	86455583	.	-	.	gene_id "LOC115212281"; ID ""; gene_name "LOC115212281"; transcript_id "G2004.11"; exon_number "3"; uniq_trans_id "G2004.11";
NC_042997.1	PBRI	exon	86456159	86456211	.	-	.	gene_id "LOC115212281"; ID ""; gene_name "LOC115212281"; transcript_id "G2004.11"; exon_number "2"; uniq_trans_id "G2004.11";
NC_042997.1	PBRI	exon	86458661	86458801	.	-	.	gene_id "LOC115212281"; ID ""; gene_name "LOC115212281"; transcript_id "G2004.11"; exon_number "1"; uniq_trans_id "G2004.11";
NC_042997.1	PBRI	transcript	86424069	86458825	.	-	.	gene_id "LOC115212281"; ID ""; gene_name "LOC115212281"; transcript_id "G2004.12"; uniq_trans_id "G2004.12";
NC_042997.1	PBRI	exon	86424069	86424339	.	-	.	gene_id "LOC115212281"; ID ""; gene_name "LOC115212281"; transcript_id "G2004.12"; exon_number "24"; uniq_trans_id "G2004.12";
NC_042997.1	PBRI	exon	86425354	86425572	.	-	.	gene_id "LOC115212281"; ID ""; gene_name "LOC115212281"; transcript_id "G2004.12"; exon_number "23"; uniq_trans_id "G2004.12";
NC_042997.1	PBRI	exon	86426440	86426540	.	-	.	gene_id "LOC115212281"; ID ""; gene_name "LOC115212281"; transcript_id "G2004.12"; exon_number "22"; uniq_trans_id "G2004.12";
NC_042997.1	PBRI	exon	86426982	86427078	.	-	.	gene_id "LOC115212281"; ID ""; gene_name "LOC115212281"; transcript_id "G2004.12"; exon_number "21"; uniq_trans_id "G2004.12";
NC_042997.1	PBRI	exon	86428304	86428425	.	-	.	gene_id "LOC115212281"; ID ""; gene_name "LOC115212281"; transcript_id "G2004.12"; exon_number "20"; uniq_trans_id "G2004.12";
NC_042997.1	PBRI	exon	86430018	86430120	.	-	.	gene_id "LOC115212281"; ID ""; gene_name "LOC115212281"; transcript_id "G2004.12"; exon_number "19"; uniq_trans_id "G2004.12";
NC_042997.1	PBRI	exon	86432696	86432777	.	-	.	gene_id "LOC115212281"; ID ""; gene_name "LOC115212281"; transcript_id "G2004.12"; exon_number "18"; uniq_trans_id "G2004.12";
NC_042997.1	PBRI	exon	86434995	86435545	.	-	.	gene_id "LOC115212281"; ID ""; gene_name "LOC115212281"; transcript_id "G2004.12"; exon_number "17"; uniq_trans_id "G2004.12";
NC_042997.1	PBRI	exon	86436713	86436767	.	-	.	gene_id "LOC115212281"; ID ""; gene_name "LOC115212281"; transcript_id "G2004.12"; exon_number "16"; uniq_trans_id "G2004.12";
NC_042997.1	PBRI	exon	86437178	86437350	.	-	.	gene_id "LOC115212281"; ID ""; gene_name "LOC115212281"; transcript_id "G2004.12"; exon_number "15"; uniq_trans_id "G2004.12";
NC_042997.1	PBRI	exon	86438101	86438202	.	-	.	gene_id "LOC115212281"; ID ""; gene_name "LOC115212281"; transcript_id "G2004.12"; exon_number "14"; uniq_trans_id "G2004.12";
NC_042997.1	PBRI	exon	86439891	86440042	.	-	.	gene_id "LOC115212281"; ID ""; gene_name "LOC115212281"; transcript_id "G2004.12"; exon_number "13"; uniq_trans_id "G2004.12";
NC_042997.1	PBRI	exon	86441950	86442033	.	-	.	gene_id "LOC115212281"; ID ""; gene_name "LOC115212281"; transcript_id "G2004.12"; exon_number "12"; uniq_trans_id "G2004.12";
NC_042997.1	PBRI	exon	86444319	86444392	.	-	.	gene_id "LOC115212281"; ID ""; gene_name "LOC115212281"; transcript_id "G2004.12"; exon_number "11"; uniq_trans_id "G2004.12";
NC_042997.1	PBRI	exon	86445941	86446009	.	-	.	gene_id "LOC115212281"; ID ""; gene_name "LOC115212281"; transcript_id "G2004.12"; exon_number "10"; uniq_trans_id "G2004.12";
NC_042997.1	PBRI	exon	86446585	86446666	.	-	.	gene_id "LOC115212281"; ID ""; gene_name "LOC115212281"; transcript_id "G2004.12"; exon_number "9"; uniq_trans_id "G2004.12";
NC_042997.1	PBRI	exon	86448009	86448108	.	-	.	gene_id "LOC115212281"; ID ""; gene_name "LOC115212281"; transcript_id "G2004.12"; exon_number "8"; uniq_trans_id "G2004.12";
NC_042997.1	PBRI	exon	86448493	86448658	.	-	.	gene_id "LOC115212281"; ID ""; gene_name "LOC115212281"; transcript_id "G2004.12"; exon_number "7"; uniq_trans_id "G2004.12";
NC_042997.1	PBRI	exon	86450243	86450362	.	-	.	gene_id "LOC115212281"; ID ""; gene_name "LOC115212281"; transcript_id "G2004.12"; exon_number "6"; uniq_trans_id "G2004.12";
NC_042997.1	PBRI	exon	86452408	86452486	.	-	.	gene_id "LOC115212281"; ID ""; gene_name "LOC115212281"; transcript_id "G2004.12"; exon_number "5"; uniq_trans_id "G2004.12";
NC_042997.1	PBRI	exon	86454129	86454285	.	-	.	gene_id "LOC115212281"; ID ""; gene_name "LOC115212281"; transcript_id "G2004.12"; exon_number "4"; uniq_trans_id "G2004.12";
NC_042997.1	PBRI	exon	86455508	86455583	.	-	.	gene_id "LOC115212281"; ID ""; gene_name "LOC115212281"; transcript_id "G2004.12"; exon_number "3"; uniq_trans_id "G2004.12";
NC_042997.1	PBRI	exon	86456159	86456211	.	-	.	gene_id "LOC115212281"; ID ""; gene_name "LOC115212281"; transcript_id "G2004.12"; exon_number "2"; uniq_trans_id "G2004.12";
NC_042997.1	PBRI	exon	86458685	86458825	.	-	.	gene_id "LOC115212281"; ID ""; gene_name "LOC115212281"; transcript_id "G2004.12"; exon_number "1"; uniq_trans_id "G2004.12";
NC_042997.1	PBRI	transcript	86424069	86472113	.	-	.	gene_id "LOC115212281"; ID ""; gene_name "LOC115212281"; transcript_id "G2004.14"; uniq_trans_id "G2004.14";
NC_042997.1	PBRI	exon	86424069	86424339	.	-	.	gene_id "LOC115212281"; ID ""; gene_name "LOC115212281"; transcript_id "G2004.14"; exon_number "24"; uniq_trans_id "G2004.14";
NC_042997.1	PBRI	exon	86425354	86425572	.	-	.	gene_id "LOC115212281"; ID ""; gene_name "LOC115212281"; transcript_id "G2004.14"; exon_number "23"; uniq_trans_id "G2004.14";
NC_042997.1	PBRI	exon	86426440	86426540	.	-	.	gene_id "LOC115212281"; ID ""; gene_name "LOC115212281"; transcript_id "G2004.14"; exon_number "22"; uniq_trans_id "G2004.14";
NC_042997.1	PBRI	exon	86426982	86427078	.	-	.	gene_id "LOC115212281"; ID ""; gene_name "LOC115212281"; transcript_id "G2004.14"; exon_number "21"; uniq_trans_id "G2004.14";
NC_042997.1	PBRI	exon	86428304	86428425	.	-	.	gene_id "LOC115212281"; ID ""; gene_name "LOC115212281"; transcript_id "G2004.14"; exon_number "20"; uniq_trans_id "G2004.14";
NC_042997.1	PBRI	exon	86430018	86430120	.	-	.	gene_id "LOC115212281"; ID ""; gene_name "LOC115212281"; transcript_id "G2004.14"; exon_number "19"; uniq_trans_id "G2004.14";
NC_042997.1	PBRI	exon	86432696	86432777	.	-	.	gene_id "LOC115212281"; ID ""; gene_name "LOC115212281"; transcript_id "G2004.14"; exon_number "18"; uniq_trans_id "G2004.14";
NC_042997.1	PBRI	exon	86434995	86435545	.	-	.	gene_id "LOC115212281"; ID ""; gene_name "LOC115212281"; transcript_id "G2004.14"; exon_number "17"; uniq_trans_id "G2004.14";
NC_042997.1	PBRI	exon	86436713	86436767	.	-	.	gene_id "LOC115212281"; ID ""; gene_name "LOC115212281"; transcript_id "G2004.14"; exon_number "16"; uniq_trans_id "G2004.14";
NC_042997.1	PBRI	exon	86437178	86437350	.	-	.	gene_id "LOC115212281"; ID ""; gene_name "LOC115212281"; transcript_id "G2004.14"; exon_number "15"; uniq_trans_id "G2004.14";
NC_042997.1	PBRI	exon	86438101	86438202	.	-	.	gene_id "LOC115212281"; ID ""; gene_name "LOC115212281"; transcript_id "G2004.14"; exon_number "14"; uniq_trans_id "G2004.14";
NC_042997.1	PBRI	exon	86439891	86440042	.	-	.	gene_id "LOC115212281"; ID ""; gene_name "LOC115212281"; transcript_id "G2004.14"; exon_number "13"; uniq_trans_id "G2004.14";
NC_042997.1	PBRI	exon	86441950	86442033	.	-	.	gene_id "LOC115212281"; ID ""; gene_name "LOC115212281"; transcript_id "G2004.14"; exon_number "12"; uniq_trans_id "G2004.14";
NC_042997.1	PBRI	exon	86444319	86444392	.	-	.	gene_id "LOC115212281"; ID ""; gene_name "LOC115212281"; transcript_id "G2004.14"; exon_number "11"; uniq_trans_id "G2004.14";
NC_042997.1	PBRI	exon	86445941	86446009	.	-	.	gene_id "LOC115212281"; ID ""; gene_name "LOC115212281"; transcript_id "G2004.14"; exon_number "10"; uniq_trans_id "G2004.14";
NC_042997.1	PBRI	exon	86446585	86446666	.	-	.	gene_id "LOC115212281"; ID ""; gene_name "LOC115212281"; transcript_id "G2004.14"; exon_number "9"; uniq_trans_id "G2004.14";
NC_042997.1	PBRI	exon	86448009	86448108	.	-	.	gene_id "LOC115212281"; ID ""; gene_name "LOC115212281"; transcript_id "G2004.14"; exon_number "8"; uniq_trans_id "G2004.14";
NC_042997.1	PBRI	exon	86448493	86448658	.	-	.	gene_id "LOC115212281"; ID ""; gene_name "LOC115212281"; transcript_id "G2004.14"; exon_number "7"; uniq_trans_id "G2004.14";
NC_042997.1	PBRI	exon	86450243	86450362	.	-	.	gene_id "LOC115212281"; ID ""; gene_name "LOC115212281"; transcript_id "G2004.14"; exon_number "6"; uniq_trans_id "G2004.14";
NC_042997.1	PBRI	exon	86452408	86452486	.	-	.	gene_id "LOC115212281"; ID ""; gene_name "LOC115212281"; transcript_id "G2004.14"; exon_number "5"; uniq_trans_id "G2004.14";
NC_042997.1	PBRI	exon	86454129	86454285	.	-	.	gene_id "LOC115212281"; ID ""; gene_name "LOC115212281"; transcript_id "G2004.14"; exon_number "4"; uniq_trans_id "G2004.14";
NC_042997.1	PBRI	exon	86455508	86455583	.	-	.	gene_id "LOC115212281"; ID ""; gene_name "LOC115212281"; transcript_id "G2004.14"; exon_number "3"; uniq_trans_id "G2004.14";
NC_042997.1	PBRI	exon	86456159	86456211	.	-	.	gene_id "LOC115212281"; ID ""; gene_name "LOC115212281"; transcript_id "G2004.14"; exon_number "2"; uniq_trans_id "G2004.14";
NC_042997.1	PBRI	exon	86471924	86472113	.	-	.	gene_id "LOC115212281"; ID ""; gene_name "LOC115212281"; transcript_id "G2004.14"; exon_number "1"; uniq_trans_id "G2004.14";
NC_042997.1	PBRI	transcript	86424069	86458776	.	-	.	gene_id "LOC115212281"; ID ""; gene_name "LOC115212281"; transcript_id "G2004.15"; uniq_trans_id "G2004.15";
NC_042997.1	PBRI	exon	86424069	86424339	.	-	.	gene_id "LOC115212281"; ID ""; gene_name "LOC115212281"; transcript_id "G2004.15"; exon_number "23"; uniq_trans_id "G2004.15";
NC_042997.1	PBRI	exon	86425354	86425572	.	-	.	gene_id "LOC115212281"; ID ""; gene_name "LOC115212281"; transcript_id "G2004.15"; exon_number "22"; uniq_trans_id "G2004.15";
NC_042997.1	PBRI	exon	86426440	86426540	.	-	.	gene_id "LOC115212281"; ID ""; gene_name "LOC115212281"; transcript_id "G2004.15"; exon_number "21"; uniq_trans_id "G2004.15";
NC_042997.1	PBRI	exon	86426982	86427078	.	-	.	gene_id "LOC115212281"; ID ""; gene_name "LOC115212281"; transcript_id "G2004.15"; exon_number "20"; uniq_trans_id "G2004.15";
NC_042997.1	PBRI	exon	86428304	86428425	.	-	.	gene_id "LOC115212281"; ID ""; gene_name "LOC115212281"; transcript_id "G2004.15"; exon_number "19"; uniq_trans_id "G2004.15";
NC_042997.1	PBRI	exon	86430018	86430120	.	-	.	gene_id "LOC115212281"; ID ""; gene_name "LOC115212281"; transcript_id "G2004.15"; exon_number "18"; uniq_trans_id "G2004.15";
NC_042997.1	PBRI	exon	86432696	86432777	.	-	.	gene_id "LOC115212281"; ID ""; gene_name "LOC115212281"; transcript_id "G2004.15"; exon_number "17"; uniq_trans_id "G2004.15";
NC_042997.1	PBRI	exon	86434995	86435545	.	-	.	gene_id "LOC115212281"; ID ""; gene_name "LOC115212281"; transcript_id "G2004.15"; exon_number "16"; uniq_trans_id "G2004.15";
NC_042997.1	PBRI	exon	86436713	86436767	.	-	.	gene_id "LOC115212281"; ID ""; gene_name "LOC115212281"; transcript_id "G2004.15"; exon_number "15"; uniq_trans_id "G2004.15";
NC_042997.1	PBRI	exon	86437178	86437350	.	-	.	gene_id "LOC115212281"; ID ""; gene_name "LOC115212281"; transcript_id "G2004.15"; exon_number "14"; uniq_trans_id "G2004.15";
NC_042997.1	PBRI	exon	86438101	86438202	.	-	.	gene_id "LOC115212281"; ID ""; gene_name "LOC115212281"; transcript_id "G2004.15"; exon_number "13"; uniq_trans_id "G2004.15";
NC_042997.1	PBRI	exon	86439891	86440042	.	-	.	gene_id "LOC115212281"; ID ""; gene_name "LOC115212281"; transcript_id "G2004.15"; exon_number "12"; uniq_trans_id "G2004.15";
NC_042997.1	PBRI	exon	86441950	86442033	.	-	.	gene_id "LOC115212281"; ID ""; gene_name "LOC115212281"; transcript_id "G2004.15"; exon_number "11"; uniq_trans_id "G2004.15";
NC_042997.1	PBRI	exon	86444319	86444392	.	-	.	gene_id "LOC115212281"; ID ""; gene_name "LOC115212281"; transcript_id "G2004.15"; exon_number "10"; uniq_trans_id "G2004.15";
NC_042997.1	PBRI	exon	86445941	86446009	.	-	.	gene_id "LOC115212281"; ID ""; gene_name "LOC115212281"; transcript_id "G2004.15"; exon_number "9"; uniq_trans_id "G2004.15";
NC_042997.1	PBRI	exon	86446585	86446666	.	-	.	gene_id "LOC115212281"; ID ""; gene_name "LOC115212281"; transcript_id "G2004.15"; exon_number "8"; uniq_trans_id "G2004.15";
NC_042997.1	PBRI	exon	86448009	86448108	.	-	.	gene_id "LOC115212281"; ID ""; gene_name "LOC115212281"; transcript_id "G2004.15"; exon_number "7"; uniq_trans_id "G2004.15";
NC_042997.1	PBRI	exon	86448493	86448658	.	-	.	gene_id "LOC115212281"; ID ""; gene_name "LOC115212281"; transcript_id "G2004.15"; exon_number "6"; uniq_trans_id "G2004.15";
NC_042997.1	PBRI	exon	86450243	86450362	.	-	.	gene_id "LOC115212281"; ID ""; gene_name "LOC115212281"; transcript_id "G2004.15"; exon_number "5"; uniq_trans_id "G2004.15";
NC_042997.1	PBRI	exon	86452408	86452486	.	-	.	gene_id "LOC115212281"; ID ""; gene_name "LOC115212281"; transcript_id "G2004.15"; exon_number "4"; uniq_trans_id "G2004.15";
NC_042997.1	PBRI	exon	86454129	86454285	.	-	.	gene_id "LOC115212281"; ID ""; gene_name "LOC115212281"; transcript_id "G2004.15"; exon_number "3"; uniq_trans_id "G2004.15";
NC_042997.1	PBRI	exon	86455508	86455583	.	-	.	gene_id "LOC115212281"; ID ""; gene_name "LOC115212281"; transcript_id "G2004.15"; exon_number "2"; uniq_trans_id "G2004.15";
NC_042997.1	PBRI	exon	86456159	86458776	.	-	.	gene_id "LOC115212281"; ID ""; gene_name "LOC115212281"; transcript_id "G2004.15"; exon_number "1"; uniq_trans_id "G2004.15";
NC_042997.1	PBRI	transcript	86424069	86448830	.	-	.	gene_id "LOC115212281"; ID ""; gene_name "LOC115212281"; transcript_id "G2004.16"; uniq_trans_id "G2004.16";
NC_042997.1	PBRI	exon	86424069	86424339	.	-	.	gene_id "LOC115212281"; ID ""; gene_name "LOC115212281"; transcript_id "G2004.16"; exon_number "18"; uniq_trans_id "G2004.16";
NC_042997.1	PBRI	exon	86425354	86425572	.	-	.	gene_id "LOC115212281"; ID ""; gene_name "LOC115212281"; transcript_id "G2004.16"; exon_number "17"; uniq_trans_id "G2004.16";
NC_042997.1	PBRI	exon	86426440	86426540	.	-	.	gene_id "LOC115212281"; ID ""; gene_name "LOC115212281"; transcript_id "G2004.16"; exon_number "16"; uniq_trans_id "G2004.16";
NC_042997.1	PBRI	exon	86426982	86427078	.	-	.	gene_id "LOC115212281"; ID ""; gene_name "LOC115212281"; transcript_id "G2004.16"; exon_number "15"; uniq_trans_id "G2004.16";
NC_042997.1	PBRI	exon	86428304	86428425	.	-	.	gene_id "LOC115212281"; ID ""; gene_name "LOC115212281"; transcript_id "G2004.16"; exon_number "14"; uniq_trans_id "G2004.16";
NC_042997.1	PBRI	exon	86430018	86430120	.	-	.	gene_id "LOC115212281"; ID ""; gene_name "LOC115212281"; transcript_id "G2004.16"; exon_number "13"; uniq_trans_id "G2004.16";
NC_042997.1	PBRI	exon	86432696	86432777	.	-	.	gene_id "LOC115212281"; ID ""; gene_name "LOC115212281"; transcript_id "G2004.16"; exon_number "12"; uniq_trans_id "G2004.16";
NC_042997.1	PBRI	exon	86434995	86435545	.	-	.	gene_id "LOC115212281"; ID ""; gene_name "LOC115212281"; transcript_id "G2004.16"; exon_number "11"; uniq_trans_id "G2004.16";
NC_042997.1	PBRI	exon	86436713	86436767	.	-	.	gene_id "LOC115212281"; ID ""; gene_name "LOC115212281"; transcript_id "G2004.16"; exon_number "10"; uniq_trans_id "G2004.16";
NC_042997.1	PBRI	exon	86437178	86437350	.	-	.	gene_id "LOC115212281"; ID ""; gene_name "LOC115212281"; transcript_id "G2004.16"; exon_number "9"; uniq_trans_id "G2004.16";
NC_042997.1	PBRI	exon	86438101	86438202	.	-	.	gene_id "LOC115212281"; ID ""; gene_name "LOC115212281"; transcript_id "G2004.16"; exon_number "8"; uniq_trans_id "G2004.16";
NC_042997.1	PBRI	exon	86439891	86440042	.	-	.	gene_id "LOC115212281"; ID ""; gene_name "LOC115212281"; transcript_id "G2004.16"; exon_number "7"; uniq_trans_id "G2004.16";
NC_042997.1	PBRI	exon	86441950	86442033	.	-	.	gene_id "LOC115212281"; ID ""; gene_name "LOC115212281"; transcript_id "G2004.16"; exon_number "6"; uniq_trans_id "G2004.16";
NC_042997.1	PBRI	exon	86444319	86444392	.	-	.	gene_id "LOC115212281"; ID ""; gene_name "LOC115212281"; transcript_id "G2004.16"; exon_number "5"; uniq_trans_id "G2004.16";
NC_042997.1	PBRI	exon	86445941	86446009	.	-	.	gene_id "LOC115212281"; ID ""; gene_name "LOC115212281"; transcript_id "G2004.16"; exon_number "4"; uniq_trans_id "G2004.16";
NC_042997.1	PBRI	exon	86446585	86446666	.	-	.	gene_id "LOC115212281"; ID ""; gene_name "LOC115212281"; transcript_id "G2004.16"; exon_number "3"; uniq_trans_id "G2004.16";
NC_042997.1	PBRI	exon	86448009	86448108	.	-	.	gene_id "LOC115212281"; ID ""; gene_name "LOC115212281"; transcript_id "G2004.16"; exon_number "2"; uniq_trans_id "G2004.16";
NC_042997.1	PBRI	exon	86448493	86448830	.	-	.	gene_id "LOC115212281"; ID ""; gene_name "LOC115212281"; transcript_id "G2004.16"; exon_number "1"; uniq_trans_id "G2004.16";
NC_042997.1	PBRI	transcript	86424069	86458855	.	-	.	gene_id "LOC115212281"; ID ""; gene_name "LOC115212281"; transcript_id "G2004.17"; uniq_trans_id "G2004.17";
NC_042997.1	PBRI	exon	86424069	86424339	.	-	.	gene_id "LOC115212281"; ID ""; gene_name "LOC115212281"; transcript_id "G2004.17"; exon_number "23"; uniq_trans_id "G2004.17";
NC_042997.1	PBRI	exon	86425354	86425572	.	-	.	gene_id "LOC115212281"; ID ""; gene_name "LOC115212281"; transcript_id "G2004.17"; exon_number "22"; uniq_trans_id "G2004.17";
NC_042997.1	PBRI	exon	86426440	86426540	.	-	.	gene_id "LOC115212281"; ID ""; gene_name "LOC115212281"; transcript_id "G2004.17"; exon_number "21"; uniq_trans_id "G2004.17";
NC_042997.1	PBRI	exon	86426982	86427078	.	-	.	gene_id "LOC115212281"; ID ""; gene_name "LOC115212281"; transcript_id "G2004.17"; exon_number "20"; uniq_trans_id "G2004.17";
NC_042997.1	PBRI	exon	86428304	86428425	.	-	.	gene_id "LOC115212281"; ID ""; gene_name "LOC115212281"; transcript_id "G2004.17"; exon_number "19"; uniq_trans_id "G2004.17";
NC_042997.1	PBRI	exon	86430018	86430120	.	-	.	gene_id "LOC115212281"; ID ""; gene_name "LOC115212281"; transcript_id "G2004.17"; exon_number "18"; uniq_trans_id "G2004.17";
NC_042997.1	PBRI	exon	86434995	86435545	.	-	.	gene_id "LOC115212281"; ID ""; gene_name "LOC115212281"; transcript_id "G2004.17"; exon_number "17"; uniq_trans_id "G2004.17";
NC_042997.1	PBRI	exon	86436713	86436767	.	-	.	gene_id "LOC115212281"; ID ""; gene_name "LOC115212281"; transcript_id "G2004.17"; exon_number "16"; uniq_trans_id "G2004.17";
NC_042997.1	PBRI	exon	86437178	86437350	.	-	.	gene_id "LOC115212281"; ID ""; gene_name "LOC115212281"; transcript_id "G2004.17"; exon_number "15"; uniq_trans_id "G2004.17";
NC_042997.1	PBRI	exon	86438101	86438202	.	-	.	gene_id "LOC115212281"; ID ""; gene_name "LOC115212281"; transcript_id "G2004.17"; exon_number "14"; uniq_trans_id "G2004.17";
NC_042997.1	PBRI	exon	86439891	86440042	.	-	.	gene_id "LOC115212281"; ID ""; gene_name "LOC115212281"; transcript_id "G2004.17"; exon_number "13"; uniq_trans_id "G2004.17";
NC_042997.1	PBRI	exon	86441950	86442033	.	-	.	gene_id "LOC115212281"; ID ""; gene_name "LOC115212281"; transcript_id "G2004.17"; exon_number "12"; uniq_trans_id "G2004.17";
NC_042997.1	PBRI	exon	86444319	86444392	.	-	.	gene_id "LOC115212281"; ID ""; gene_name "LOC115212281"; transcript_id "G2004.17"; exon_number "11"; uniq_trans_id "G2004.17";
NC_042997.1	PBRI	exon	86445941	86446009	.	-	.	gene_id "LOC115212281"; ID ""; gene_name "LOC115212281"; transcript_id "G2004.17"; exon_number "10"; uniq_trans_id "G2004.17";
NC_042997.1	PBRI	exon	86446585	86446666	.	-	.	gene_id "LOC115212281"; ID ""; gene_name "LOC115212281"; transcript_id "G2004.17"; exon_number "9"; uniq_trans_id "G2004.17";
NC_042997.1	PBRI	exon	86448009	86448108	.	-	.	gene_id "LOC115212281"; ID ""; gene_name "LOC115212281"; transcript_id "G2004.17"; exon_number "8"; uniq_trans_id "G2004.17";
NC_042997.1	PBRI	exon	86448493	86448658	.	-	.	gene_id "LOC115212281"; ID ""; gene_name "LOC115212281"; transcript_id "G2004.17"; exon_number "7"; uniq_trans_id "G2004.17";
NC_042997.1	PBRI	exon	86450243	86450362	.	-	.	gene_id "LOC115212281"; ID ""; gene_name "LOC115212281"; transcript_id "G2004.17"; exon_number "6"; uniq_trans_id "G2004.17";
NC_042997.1	PBRI	exon	86452408	86452486	.	-	.	gene_id "LOC115212281"; ID ""; gene_name "LOC115212281"; transcript_id "G2004.17"; exon_number "5"; uniq_trans_id "G2004.17";
NC_042997.1	PBRI	exon	86454129	86454285	.	-	.	gene_id "LOC115212281"; ID ""; gene_name "LOC115212281"; transcript_id "G2004.17"; exon_number "4"; uniq_trans_id "G2004.17";
NC_042997.1	PBRI	exon	86455508	86455583	.	-	.	gene_id "LOC115212281"; ID ""; gene_name "LOC115212281"; transcript_id "G2004.17"; exon_number "3"; uniq_trans_id "G2004.17";
NC_042997.1	PBRI	exon	86456159	86456211	.	-	.	gene_id "LOC115212281"; ID ""; gene_name "LOC115212281"; transcript_id "G2004.17"; exon_number "2"; uniq_trans_id "G2004.17";
NC_042997.1	PBRI	exon	86458826	86458855	.	-	.	gene_id "LOC115212281"; ID ""; gene_name "LOC115212281"; transcript_id "G2004.17"; exon_number "1"; uniq_trans_id "G2004.17";
NC_042997.1	PBRI	transcript	86452300	86458855	.	-	.	gene_id "LOC115212281"; ID ""; gene_name "LOC115212281"; transcript_id "G2004.21"; uniq_trans_id "G2004.21";
NC_042997.1	PBRI	exon	86452300	86456211	.	-	.	gene_id "LOC115212281"; ID ""; gene_name "LOC115212281"; transcript_id "G2004.21"; exon_number "2"; uniq_trans_id "G2004.21";
NC_042997.1	PBRI	exon	86458826	86458855	.	-	.	gene_id "LOC115212281"; ID ""; gene_name "LOC115212281"; transcript_id "G2004.21"; exon_number "1"; uniq_trans_id "G2004.21";
NC_042997.1	PBRI	transcript	86424069	86458852	.	-	.	gene_id "LOC115212281"; ID ""; gene_name "LOC115212281"; transcript_id "G2004.8"; uniq_trans_id "G2004.8";
NC_042997.1	PBRI	exon	86424069	86424339	.	-	.	gene_id "LOC115212281"; ID ""; gene_name "LOC115212281"; transcript_id "G2004.8"; exon_number "24"; uniq_trans_id "G2004.8";
NC_042997.1	PBRI	exon	86425354	86425572	.	-	.	gene_id "LOC115212281"; ID ""; gene_name "LOC115212281"; transcript_id "G2004.8"; exon_number "23"; uniq_trans_id "G2004.8";
NC_042997.1	PBRI	exon	86426440	86426540	.	-	.	gene_id "LOC115212281"; ID ""; gene_name "LOC115212281"; transcript_id "G2004.8"; exon_number "22"; uniq_trans_id "G2004.8";
NC_042997.1	PBRI	exon	86426982	86427078	.	-	.	gene_id "LOC115212281"; ID ""; gene_name "LOC115212281"; transcript_id "G2004.8"; exon_number "21"; uniq_trans_id "G2004.8";
NC_042997.1	PBRI	exon	86428304	86428425	.	-	.	gene_id "LOC115212281"; ID ""; gene_name "LOC115212281"; transcript_id "G2004.8"; exon_number "20"; uniq_trans_id "G2004.8";
NC_042997.1	PBRI	exon	86430018	86430120	.	-	.	gene_id "LOC115212281"; ID ""; gene_name "LOC115212281"; transcript_id "G2004.8"; exon_number "19"; uniq_trans_id "G2004.8";
NC_042997.1	PBRI	exon	86432696	86432777	.	-	.	gene_id "LOC115212281"; ID ""; gene_name "LOC115212281"; transcript_id "G2004.8"; exon_number "18"; uniq_trans_id "G2004.8";
NC_042997.1	PBRI	exon	86434995	86435545	.	-	.	gene_id "LOC115212281"; ID ""; gene_name "LOC115212281"; transcript_id "G2004.8"; exon_number "17"; uniq_trans_id "G2004.8";
NC_042997.1	PBRI	exon	86436713	86436767	.	-	.	gene_id "LOC115212281"; ID ""; gene_name "LOC115212281"; transcript_id "G2004.8"; exon_number "16"; uniq_trans_id "G2004.8";
NC_042997.1	PBRI	exon	86437178	86437350	.	-	.	gene_id "LOC115212281"; ID ""; gene_name "LOC115212281"; transcript_id "G2004.8"; exon_number "15"; uniq_trans_id "G2004.8";
NC_042997.1	PBRI	exon	86438101	86438202	.	-	.	gene_id "LOC115212281"; ID ""; gene_name "LOC115212281"; transcript_id "G2004.8"; exon_number "14"; uniq_trans_id "G2004.8";
NC_042997.1	PBRI	exon	86439891	86440042	.	-	.	gene_id "LOC115212281"; ID ""; gene_name "LOC115212281"; transcript_id "G2004.8"; exon_number "13"; uniq_trans_id "G2004.8";
NC_042997.1	PBRI	exon	86441950	86442033	.	-	.	gene_id "LOC115212281"; ID ""; gene_name "LOC115212281"; transcript_id "G2004.8"; exon_number "12"; uniq_trans_id "G2004.8";
NC_042997.1	PBRI	exon	86444319	86444392	.	-	.	gene_id "LOC115212281"; ID ""; gene_name "LOC115212281"; transcript_id "G2004.8"; exon_number "11"; uniq_trans_id "G2004.8";
NC_042997.1	PBRI	exon	86445941	86446009	.	-	.	gene_id "LOC115212281"; ID ""; gene_name "LOC115212281"; transcript_id "G2004.8"; exon_number "10"; uniq_trans_id "G2004.8";
NC_042997.1	PBRI	exon	86446585	86446666	.	-	.	gene_id "LOC115212281"; ID ""; gene_name "LOC115212281"; transcript_id "G2004.8"; exon_number "9"; uniq_trans_id "G2004.8";
NC_042997.1	PBRI	exon	86448009	86448108	.	-	.	gene_id "LOC115212281"; ID ""; gene_name "LOC115212281"; transcript_id "G2004.8"; exon_number "8"; uniq_trans_id "G2004.8";
NC_042997.1	PBRI	exon	86448493	86448658	.	-	.	gene_id "LOC115212281"; ID ""; gene_name "LOC115212281"; transcript_id "G2004.8"; exon_number "7"; uniq_trans_id "G2004.8";
NC_042997.1	PBRI	exon	86450208	86450362	.	-	.	gene_id "LOC115212281"; ID ""; gene_name "LOC115212281"; transcript_id "G2004.8"; exon_number "6"; uniq_trans_id "G2004.8";
NC_042997.1	PBRI	exon	86452408	86452486	.	-	.	gene_id "LOC115212281"; ID ""; gene_name "LOC115212281"; transcript_id "G2004.8"; exon_number "5"; uniq_trans_id "G2004.8";
NC_042997.1	PBRI	exon	86454129	86454285	.	-	.	gene_id "LOC115212281"; ID ""; gene_name "LOC115212281"; transcript_id "G2004.8"; exon_number "4"; uniq_trans_id "G2004.8";
NC_042997.1	PBRI	exon	86455508	86455583	.	-	.	gene_id "LOC115212281"; ID ""; gene_name "LOC115212281"; transcript_id "G2004.8"; exon_number "3"; uniq_trans_id "G2004.8";
NC_042997.1	PBRI	exon	86456159	86456211	.	-	.	gene_id "LOC115212281"; ID ""; gene_name "LOC115212281"; transcript_id "G2004.8"; exon_number "2"; uniq_trans_id "G2004.8";
NC_042997.1	PBRI	exon	86458826	86458852	.	-	.	gene_id "LOC115212281"; ID ""; gene_name "LOC115212281"; transcript_id "G2004.8"; exon_number "1"; uniq_trans_id "G2004.8";
NC_042997.1	PBRI	transcript	86424069	86458751	.	-	.	gene_id "LOC115212281"; ID ""; gene_name "LOC115212281"; transcript_id "G2004.9"; uniq_trans_id "G2004.9";
NC_042997.1	PBRI	exon	86424069	86424339	.	-	.	gene_id "LOC115212281"; ID ""; gene_name "LOC115212281"; transcript_id "G2004.9"; exon_number "24"; uniq_trans_id "G2004.9";
NC_042997.1	PBRI	exon	86425354	86425572	.	-	.	gene_id "LOC115212281"; ID ""; gene_name "LOC115212281"; transcript_id "G2004.9"; exon_number "23"; uniq_trans_id "G2004.9";
NC_042997.1	PBRI	exon	86426440	86426540	.	-	.	gene_id "LOC115212281"; ID ""; gene_name "LOC115212281"; transcript_id "G2004.9"; exon_number "22"; uniq_trans_id "G2004.9";
NC_042997.1	PBRI	exon	86426982	86427078	.	-	.	gene_id "LOC115212281"; ID ""; gene_name "LOC115212281"; transcript_id "G2004.9"; exon_number "21"; uniq_trans_id "G2004.9";
NC_042997.1	PBRI	exon	86428304	86428425	.	-	.	gene_id "LOC115212281"; ID ""; gene_name "LOC115212281"; transcript_id "G2004.9"; exon_number "20"; uniq_trans_id "G2004.9";
NC_042997.1	PBRI	exon	86430018	86430120	.	-	.	gene_id "LOC115212281"; ID ""; gene_name "LOC115212281"; transcript_id "G2004.9"; exon_number "19"; uniq_trans_id "G2004.9";
NC_042997.1	PBRI	exon	86432696	86432777	.	-	.	gene_id "LOC115212281"; ID ""; gene_name "LOC115212281"; transcript_id "G2004.9"; exon_number "18"; uniq_trans_id "G2004.9";
NC_042997.1	PBRI	exon	86434995	86435545	.	-	.	gene_id "LOC115212281"; ID ""; gene_name "LOC115212281"; transcript_id "G2004.9"; exon_number "17"; uniq_trans_id "G2004.9";
NC_042997.1	PBRI	exon	86436713	86436767	.	-	.	gene_id "LOC115212281"; ID ""; gene_name "LOC115212281"; transcript_id "G2004.9"; exon_number "16"; uniq_trans_id "G2004.9";
NC_042997.1	PBRI	exon	86437178	86437350	.	-	.	gene_id "LOC115212281"; ID ""; gene_name "LOC115212281"; transcript_id "G2004.9"; exon_number "15"; uniq_trans_id "G2004.9";
NC_042997.1	PBRI	exon	86438101	86438202	.	-	.	gene_id "LOC115212281"; ID ""; gene_name "LOC115212281"; transcript_id "G2004.9"; exon_number "14"; uniq_trans_id "G2004.9";
NC_042997.1	PBRI	exon	86439891	86440042	.	-	.	gene_id "LOC115212281"; ID ""; gene_name "LOC115212281"; transcript_id "G2004.9"; exon_number "13"; uniq_trans_id "G2004.9";
NC_042997.1	PBRI	exon	86441950	86442033	.	-	.	gene_id "LOC115212281"; ID ""; gene_name "LOC115212281"; transcript_id "G2004.9"; exon_number "12"; uniq_trans_id "G2004.9";
NC_042997.1	PBRI	exon	86444319	86444392	.	-	.	gene_id "LOC115212281"; ID ""; gene_name "LOC115212281"; transcript_id "G2004.9"; exon_number "11"; uniq_trans_id "G2004.9";
NC_042997.1	PBRI	exon	86445941	86446009	.	-	.	gene_id "LOC115212281"; ID ""; gene_name "LOC115212281"; transcript_id "G2004.9"; exon_number "10"; uniq_trans_id "G2004.9";
NC_042997.1	PBRI	exon	86446585	86446666	.	-	.	gene_id "LOC115212281"; ID ""; gene_name "LOC115212281"; transcript_id "G2004.9"; exon_number "9"; uniq_trans_id "G2004.9";
NC_042997.1	PBRI	exon	86448009	86448108	.	-	.	gene_id "LOC115212281"; ID ""; gene_name "LOC115212281"; transcript_id "G2004.9"; exon_number "8"; uniq_trans_id "G2004.9";
NC_042997.1	PBRI	exon	86448493	86448658	.	-	.	gene_id "LOC115212281"; ID ""; gene_name "LOC115212281"; transcript_id "G2004.9"; exon_number "7"; uniq_trans_id "G2004.9";
NC_042997.1	PBRI	exon	86450243	86450362	.	-	.	gene_id "LOC115212281"; ID ""; gene_name "LOC115212281"; transcript_id "G2004.9"; exon_number "6"; uniq_trans_id "G2004.9";
NC_042997.1	PBRI	exon	86452408	86452486	.	-	.	gene_id "LOC115212281"; ID ""; gene_name "LOC115212281"; transcript_id "G2004.9"; exon_number "5"; uniq_trans_id "G2004.9";
NC_042997.1	PBRI	exon	86454129	86454285	.	-	.	gene_id "LOC115212281"; ID ""; gene_name "LOC115212281"; transcript_id "G2004.9"; exon_number "4"; uniq_trans_id "G2004.9";
NC_042997.1	PBRI	exon	86455508	86455583	.	-	.	gene_id "LOC115212281"; ID ""; gene_name "LOC115212281"; transcript_id "G2004.9"; exon_number "3"; uniq_trans_id "G2004.9";
NC_042997.1	PBRI	exon	86456159	86456211	.	-	.	gene_id "LOC115212281"; ID ""; gene_name "LOC115212281"; transcript_id "G2004.9"; exon_number "2"; uniq_trans_id "G2004.9";
NC_042997.1	PBRI	exon	86457701	86458751	.	-	.	gene_id "LOC115212281"; ID ""; gene_name "LOC115212281"; transcript_id "G2004.9"; exon_number "1"; uniq_trans_id "G2004.9";
NC_042997.1	Gnomon	transcript	86422059	86458893	.	-	.	gene_id "LOC115212281"; ID "XM_029781123.2"; gene_name "LOC115212281"; transcript_id "XM_029781123.2";
NC_042997.1	Gnomon	CDS	86424091	86424339	.	-	0	gene_id "LOC115212281"; db_xref "GeneID:115212281"; gbkey "CDS"; gene "LOC115212281"; ID ""; gene_name "LOC115212281"; transcript_id "XM_029781123.2"; product "rab3 GTPase-activating protein catalytic subunit"; protein_id "XP_029636983.1"; exon_number "24";
NC_042997.1	Gnomon	CDS	86425354	86425572	.	-	0	gene_id "LOC115212281"; db_xref "GeneID:115212281"; gbkey "CDS"; gene "LOC115212281"; ID ""; gene_name "LOC115212281"; transcript_id "XM_029781123.2"; product "rab3 GTPase-activating protein catalytic subunit"; protein_id "XP_029636983.1"; exon_number "23";
NC_042997.1	Gnomon	CDS	86426440	86426540	.	-	2	gene_id "LOC115212281"; db_xref "GeneID:115212281"; gbkey "CDS"; gene "LOC115212281"; ID ""; gene_name "LOC115212281"; transcript_id "XM_029781123.2"; product "rab3 GTPase-activating protein catalytic subunit"; protein_id "XP_029636983.1"; exon_number "22";
NC_042997.1	Gnomon	CDS	86426982	86427078	.	-	0	gene_id "LOC115212281"; db_xref "GeneID:115212281"; gbkey "CDS"; gene "LOC115212281"; ID ""; gene_name "LOC115212281"; transcript_id "XM_029781123.2"; product "rab3 GTPase-activating protein catalytic subunit"; protein_id "XP_029636983.1"; exon_number "21";
NC_042997.1	Gnomon	CDS	86428304	86428425	.	-	2	gene_id "LOC115212281"; db_xref "GeneID:115212281"; gbkey "CDS"; gene "LOC115212281"; ID ""; gene_name "LOC115212281"; transcript_id "XM_029781123.2"; product "rab3 GTPase-activating protein catalytic subunit"; protein_id "XP_029636983.1"; exon_number "20";
NC_042997.1	Gnomon	CDS	86430018	86430120	.	-	0	gene_id "LOC115212281"; db_xref "GeneID:115212281"; gbkey "CDS"; gene "LOC115212281"; ID ""; gene_name "LOC115212281"; transcript_id "XM_029781123.2"; product "rab3 GTPase-activating protein catalytic subunit"; protein_id "XP_029636983.1"; exon_number "19";
NC_042997.1	Gnomon	CDS	86432696	86432777	.	-	1	gene_id "LOC115212281"; db_xref "GeneID:115212281"; gbkey "CDS"; gene "LOC115212281"; ID ""; gene_name "LOC115212281"; transcript_id "XM_029781123.2"; product "rab3 GTPase-activating protein catalytic subunit"; protein_id "XP_029636983.1"; exon_number "18";
NC_042997.1	Gnomon	CDS	86434995	86435545	.	-	0	gene_id "LOC115212281"; db_xref "GeneID:115212281"; gbkey "CDS"; gene "LOC115212281"; ID ""; gene_name "LOC115212281"; transcript_id "XM_029781123.2"; product "rab3 GTPase-activating protein catalytic subunit"; protein_id "XP_029636983.1"; exon_number "17";
NC_042997.1	Gnomon	CDS	86436713	86436767	.	-	1	gene_id "LOC115212281"; db_xref "GeneID:115212281"; gbkey "CDS"; gene "LOC115212281"; ID ""; gene_name "LOC115212281"; transcript_id "XM_029781123.2"; product "rab3 GTPase-activating protein catalytic subunit"; protein_id "XP_029636983.1"; exon_number "16";
NC_042997.1	Gnomon	CDS	86437178	86437350	.	-	0	gene_id "LOC115212281"; db_xref "GeneID:115212281"; gbkey "CDS"; gene "LOC115212281"; ID ""; gene_name "LOC115212281"; transcript_id "XM_029781123.2"; product "rab3 GTPase-activating protein catalytic subunit"; protein_id "XP_029636983.1"; exon_number "15";
NC_042997.1	Gnomon	CDS	86438101	86438202	.	-	0	gene_id "LOC115212281"; db_xref "GeneID:115212281"; gbkey "CDS"; gene "LOC115212281"; ID ""; gene_name "LOC115212281"; transcript_id "XM_029781123.2"; product "rab3 GTPase-activating protein catalytic subunit"; protein_id "XP_029636983.1"; exon_number "14";
NC_042997.1	Gnomon	CDS	86439891	86440042	.	-	2	gene_id "LOC115212281"; db_xref "GeneID:115212281"; gbkey "CDS"; gene "LOC115212281"; ID ""; gene_name "LOC115212281"; transcript_id "XM_029781123.2"; product "rab3 GTPase-activating protein catalytic subunit"; protein_id "XP_029636983.1"; exon_number "13";
NC_042997.1	Gnomon	CDS	86441950	86442033	.	-	2	gene_id "LOC115212281"; db_xref "GeneID:115212281"; gbkey "CDS"; gene "LOC115212281"; ID ""; gene_name "LOC115212281"; transcript_id "XM_029781123.2"; product "rab3 GTPase-activating protein catalytic subunit"; protein_id "XP_029636983.1"; exon_number "12";
NC_042997.1	Gnomon	CDS	86444319	86444392	.	-	1	gene_id "LOC115212281"; db_xref "GeneID:115212281"; gbkey "CDS"; gene "LOC115212281"; ID ""; gene_name "LOC115212281"; transcript_id "XM_029781123.2"; product "rab3 GTPase-activating protein catalytic subunit"; protein_id "XP_029636983.1"; exon_number "11";
NC_042997.1	Gnomon	CDS	86445941	86446009	.	-	1	gene_id "LOC115212281"; db_xref "GeneID:115212281"; gbkey "CDS"; gene "LOC115212281"; ID ""; gene_name "LOC115212281"; transcript_id "XM_029781123.2"; product "rab3 GTPase-activating protein catalytic subunit"; protein_id "XP_029636983.1"; exon_number "10";
NC_042997.1	Gnomon	CDS	86446585	86446666	.	-	2	gene_id "LOC115212281"; db_xref "GeneID:115212281"; gbkey "CDS"; gene "LOC115212281"; ID ""; gene_name "LOC115212281"; transcript_id "XM_029781123.2"; product "rab3 GTPase-activating protein catalytic subunit"; protein_id "XP_029636983.1"; exon_number "9";
NC_042997.1	Gnomon	CDS	86448009	86448108	.	-	0	gene_id "LOC115212281"; db_xref "GeneID:115212281"; gbkey "CDS"; gene "LOC115212281"; ID ""; gene_name "LOC115212281"; transcript_id "XM_029781123.2"; product "rab3 GTPase-activating protein catalytic subunit"; protein_id "XP_029636983.1"; exon_number "8";
NC_042997.1	Gnomon	CDS	86448493	86448658	.	-	1	gene_id "LOC115212281"; db_xref "GeneID:115212281"; gbkey "CDS"; gene "LOC115212281"; ID ""; gene_name "LOC115212281"; transcript_id "XM_029781123.2"; product "rab3 GTPase-activating protein catalytic subunit"; protein_id "XP_029636983.1"; exon_number "7";
NC_042997.1	Gnomon	CDS	86450243	86450362	.	-	1	gene_id "LOC115212281"; db_xref "GeneID:115212281"; gbkey "CDS"; gene "LOC115212281"; ID ""; gene_name "LOC115212281"; transcript_id "XM_029781123.2"; product "rab3 GTPase-activating protein catalytic subunit"; protein_id "XP_029636983.1"; exon_number "6";
NC_042997.1	Gnomon	CDS	86452408	86452486	.	-	2	gene_id "LOC115212281"; db_xref "GeneID:115212281"; gbkey "CDS"; gene "LOC115212281"; ID ""; gene_name "LOC115212281"; transcript_id "XM_029781123.2"; product "rab3 GTPase-activating protein catalytic subunit"; protein_id "XP_029636983.1"; exon_number "5";
NC_042997.1	Gnomon	CDS	86454129	86454285	.	-	0	gene_id "LOC115212281"; db_xref "GeneID:115212281"; gbkey "CDS"; gene "LOC115212281"; ID ""; gene_name "LOC115212281"; transcript_id "XM_029781123.2"; product "rab3 GTPase-activating protein catalytic subunit"; protein_id "XP_029636983.1"; exon_number "4";
NC_042997.1	Gnomon	CDS	86455508	86455583	.	-	1	gene_id "LOC115212281"; db_xref "GeneID:115212281"; gbkey "CDS"; gene "LOC115212281"; ID ""; gene_name "LOC115212281"; transcript_id "XM_029781123.2"; product "rab3 GTPase-activating protein catalytic subunit"; protein_id "XP_029636983.1"; exon_number "3";
NC_042997.1	Gnomon	CDS	86456159	86456211	.	-	0	gene_id "LOC115212281"; db_xref "GeneID:115212281"; gbkey "CDS"; gene "LOC115212281"; ID ""; gene_name "LOC115212281"; transcript_id "XM_029781123.2"; product "rab3 GTPase-activating protein catalytic subunit"; protein_id "XP_029636983.1"; exon_number "2";
NC_042997.1	Gnomon	CDS	86458826	86458840	.	-	0	gene_id "LOC115212281"; db_xref "GeneID:115212281"; gbkey "CDS"; gene "LOC115212281"; ID ""; gene_name "LOC115212281"; transcript_id "XM_029781123.2"; product "rab3 GTPase-activating protein catalytic subunit"; protein_id "XP_029636983.1"; exon_number "1";
NC_042997.1	Gnomon	exon	86422059	86424339	.	-	.	gene_id "LOC115212281"; db_xref "GeneID:115212281"; gbkey "mRNA"; gene "LOC115212281"; ID ""; gene_name "LOC115212281"; transcript_id "XM_029781123.2"; product "rab3 GTPase-activating protein catalytic subunit"; exon_number "24"; model_evidence "Supporting evidence includes similarity to: 8 Proteins, and 100% coverage of the annotated genomic feature by RNAseq alignments, including 42 samples with support for all annotated introns";
NC_042997.1	Gnomon	exon	86425354	86425572	.	-	.	gene_id "LOC115212281"; db_xref "GeneID:115212281"; gbkey "mRNA"; gene "LOC115212281"; ID ""; gene_name "LOC115212281"; transcript_id "XM_029781123.2"; product "rab3 GTPase-activating protein catalytic subunit"; exon_number "23"; model_evidence "Supporting evidence includes similarity to: 8 Proteins, and 100% coverage of the annotated genomic feature by RNAseq alignments, including 42 samples with support for all annotated introns";
NC_042997.1	Gnomon	exon	86426440	86426540	.	-	.	gene_id "LOC115212281"; db_xref "GeneID:115212281"; gbkey "mRNA"; gene "LOC115212281"; ID ""; gene_name "LOC115212281"; transcript_id "XM_029781123.2"; product "rab3 GTPase-activating protein catalytic subunit"; exon_number "22"; model_evidence "Supporting evidence includes similarity to: 8 Proteins, and 100% coverage of the annotated genomic feature by RNAseq alignments, including 42 samples with support for all annotated introns";
NC_042997.1	Gnomon	exon	86426982	86427078	.	-	.	gene_id "LOC115212281"; db_xref "GeneID:115212281"; gbkey "mRNA"; gene "LOC115212281"; ID ""; gene_name "LOC115212281"; transcript_id "XM_029781123.2"; product "rab3 GTPase-activating protein catalytic subunit"; exon_number "21"; model_evidence "Supporting evidence includes similarity to: 8 Proteins, and 100% coverage of the annotated genomic feature by RNAseq alignments, including 42 samples with support for all annotated introns";
NC_042997.1	Gnomon	exon	86428304	86428425	.	-	.	gene_id "LOC115212281"; db_xref "GeneID:115212281"; gbkey "mRNA"; gene "LOC115212281"; ID ""; gene_name "LOC115212281"; transcript_id "XM_029781123.2"; product "rab3 GTPase-activating protein catalytic subunit"; exon_number "20"; model_evidence "Supporting evidence includes similarity to: 8 Proteins, and 100% coverage of the annotated genomic feature by RNAseq alignments, including 42 samples with support for all annotated introns";
NC_042997.1	Gnomon	exon	86430018	86430120	.	-	.	gene_id "LOC115212281"; db_xref "GeneID:115212281"; gbkey "mRNA"; gene "LOC115212281"; ID ""; gene_name "LOC115212281"; transcript_id "XM_029781123.2"; product "rab3 GTPase-activating protein catalytic subunit"; exon_number "19"; model_evidence "Supporting evidence includes similarity to: 8 Proteins, and 100% coverage of the annotated genomic feature by RNAseq alignments, including 42 samples with support for all annotated introns";
NC_042997.1	Gnomon	exon	86432696	86432777	.	-	.	gene_id "LOC115212281"; db_xref "GeneID:115212281"; gbkey "mRNA"; gene "LOC115212281"; ID ""; gene_name "LOC115212281"; transcript_id "XM_029781123.2"; product "rab3 GTPase-activating protein catalytic subunit"; exon_number "18"; model_evidence "Supporting evidence includes similarity to: 8 Proteins, and 100% coverage of the annotated genomic feature by RNAseq alignments, including 42 samples with support for all annotated introns";
NC_042997.1	Gnomon	exon	86434995	86435545	.	-	.	gene_id "LOC115212281"; db_xref "GeneID:115212281"; gbkey "mRNA"; gene "LOC115212281"; ID ""; gene_name "LOC115212281"; transcript_id "XM_029781123.2"; product "rab3 GTPase-activating protein catalytic subunit"; exon_number "17"; model_evidence "Supporting evidence includes similarity to: 8 Proteins, and 100% coverage of the annotated genomic feature by RNAseq alignments, including 42 samples with support for all annotated introns";
NC_042997.1	Gnomon	exon	86436713	86436767	.	-	.	gene_id "LOC115212281"; db_xref "GeneID:115212281"; gbkey "mRNA"; gene "LOC115212281"; ID ""; gene_name "LOC115212281"; transcript_id "XM_029781123.2"; product "rab3 GTPase-activating protein catalytic subunit"; exon_number "16"; model_evidence "Supporting evidence includes similarity to: 8 Proteins, and 100% coverage of the annotated genomic feature by RNAseq alignments, including 42 samples with support for all annotated introns";
NC_042997.1	Gnomon	exon	86437178	86437350	.	-	.	gene_id "LOC115212281"; db_xref "GeneID:115212281"; gbkey "mRNA"; gene "LOC115212281"; ID ""; gene_name "LOC115212281"; transcript_id "XM_029781123.2"; product "rab3 GTPase-activating protein catalytic subunit"; exon_number "15"; model_evidence "Supporting evidence includes similarity to: 8 Proteins, and 100% coverage of the annotated genomic feature by RNAseq alignments, including 42 samples with support for all annotated introns";
NC_042997.1	Gnomon	exon	86438101	86438202	.	-	.	gene_id "LOC115212281"; db_xref "GeneID:115212281"; gbkey "mRNA"; gene "LOC115212281"; ID ""; gene_name "LOC115212281"; transcript_id "XM_029781123.2"; product "rab3 GTPase-activating protein catalytic subunit"; exon_number "14"; model_evidence "Supporting evidence includes similarity to: 8 Proteins, and 100% coverage of the annotated genomic feature by RNAseq alignments, including 42 samples with support for all annotated introns";
NC_042997.1	Gnomon	exon	86439891	86440042	.	-	.	gene_id "LOC115212281"; db_xref "GeneID:115212281"; gbkey "mRNA"; gene "LOC115212281"; ID ""; gene_name "LOC115212281"; transcript_id "XM_029781123.2"; product "rab3 GTPase-activating protein catalytic subunit"; exon_number "13"; model_evidence "Supporting evidence includes similarity to: 8 Proteins, and 100% coverage of the annotated genomic feature by RNAseq alignments, including 42 samples with support for all annotated introns";
NC_042997.1	Gnomon	exon	86441950	86442033	.	-	.	gene_id "LOC115212281"; db_xref "GeneID:115212281"; gbkey "mRNA"; gene "LOC115212281"; ID ""; gene_name "LOC115212281"; transcript_id "XM_029781123.2"; product "rab3 GTPase-activating protein catalytic subunit"; exon_number "12"; model_evidence "Supporting evidence includes similarity to: 8 Proteins, and 100% coverage of the annotated genomic feature by RNAseq alignments, including 42 samples with support for all annotated introns";
NC_042997.1	Gnomon	exon	86444319	86444392	.	-	.	gene_id "LOC115212281"; db_xref "GeneID:115212281"; gbkey "mRNA"; gene "LOC115212281"; ID ""; gene_name "LOC115212281"; transcript_id "XM_029781123.2"; product "rab3 GTPase-activating protein catalytic subunit"; exon_number "11"; model_evidence "Supporting evidence includes similarity to: 8 Proteins, and 100% coverage of the annotated genomic feature by RNAseq alignments, including 42 samples with support for all annotated introns";
NC_042997.1	Gnomon	exon	86445941	86446009	.	-	.	gene_id "LOC115212281"; db_xref "GeneID:115212281"; gbkey "mRNA"; gene "LOC115212281"; ID ""; gene_name "LOC115212281"; transcript_id "XM_029781123.2"; product "rab3 GTPase-activating protein catalytic subunit"; exon_number "10"; model_evidence "Supporting evidence includes similarity to: 8 Proteins, and 100% coverage of the annotated genomic feature by RNAseq alignments, including 42 samples with support for all annotated introns";
NC_042997.1	Gnomon	exon	86446585	86446666	.	-	.	gene_id "LOC115212281"; db_xref "GeneID:115212281"; gbkey "mRNA"; gene "LOC115212281"; ID ""; gene_name "LOC115212281"; transcript_id "XM_029781123.2"; product "rab3 GTPase-activating protein catalytic subunit"; exon_number "9"; model_evidence "Supporting evidence includes similarity to: 8 Proteins, and 100% coverage of the annotated genomic feature by RNAseq alignments, including 42 samples with support for all annotated introns";
NC_042997.1	Gnomon	exon	86448009	86448108	.	-	.	gene_id "LOC115212281"; db_xref "GeneID:115212281"; gbkey "mRNA"; gene "LOC115212281"; ID ""; gene_name "LOC115212281"; transcript_id "XM_029781123.2"; product "rab3 GTPase-activating protein catalytic subunit"; exon_number "8"; model_evidence "Supporting evidence includes similarity to: 8 Proteins, and 100% coverage of the annotated genomic feature by RNAseq alignments, including 42 samples with support for all annotated introns";
NC_042997.1	Gnomon	exon	86448493	86448658	.	-	.	gene_id "LOC115212281"; db_xref "GeneID:115212281"; gbkey "mRNA"; gene "LOC115212281"; ID ""; gene_name "LOC115212281"; transcript_id "XM_029781123.2"; product "rab3 GTPase-activating protein catalytic subunit"; exon_number "7"; model_evidence "Supporting evidence includes similarity to: 8 Proteins, and 100% coverage of the annotated genomic feature by RNAseq alignments, including 42 samples with support for all annotated introns";
NC_042997.1	Gnomon	exon	86450243	86450362	.	-	.	gene_id "LOC115212281"; db_xref "GeneID:115212281"; gbkey "mRNA"; gene "LOC115212281"; ID ""; gene_name "LOC115212281"; transcript_id "XM_029781123.2"; product "rab3 GTPase-activating protein catalytic subunit"; exon_number "6"; model_evidence "Supporting evidence includes similarity to: 8 Proteins, and 100% coverage of the annotated genomic feature by RNAseq alignments, including 42 samples with support for all annotated introns";
NC_042997.1	Gnomon	exon	86452408	86452486	.	-	.	gene_id "LOC115212281"; db_xref "GeneID:115212281"; gbkey "mRNA"; gene "LOC115212281"; ID ""; gene_name "LOC115212281"; transcript_id "XM_029781123.2"; product "rab3 GTPase-activating protein catalytic subunit"; exon_number "5"; model_evidence "Supporting evidence includes similarity to: 8 Proteins, and 100% coverage of the annotated genomic feature by RNAseq alignments, including 42 samples with support for all annotated introns";
NC_042997.1	Gnomon	exon	86454129	86454285	.	-	.	gene_id "LOC115212281"; db_xref "GeneID:115212281"; gbkey "mRNA"; gene "LOC115212281"; ID ""; gene_name "LOC115212281"; transcript_id "XM_029781123.2"; product "rab3 GTPase-activating protein catalytic subunit"; exon_number "4"; model_evidence "Supporting evidence includes similarity to: 8 Proteins, and 100% coverage of the annotated genomic feature by RNAseq alignments, including 42 samples with support for all annotated introns";
NC_042997.1	Gnomon	exon	86455508	86455583	.	-	.	gene_id "LOC115212281"; db_xref "GeneID:115212281"; gbkey "mRNA"; gene "LOC115212281"; ID ""; gene_name "LOC115212281"; transcript_id "XM_029781123.2"; product "rab3 GTPase-activating protein catalytic subunit"; exon_number "3"; model_evidence "Supporting evidence includes similarity to: 8 Proteins, and 100% coverage of the annotated genomic feature by RNAseq alignments, including 42 samples with support for all annotated introns";
NC_042997.1	Gnomon	exon	86456159	86456211	.	-	.	gene_id "LOC115212281"; db_xref "GeneID:115212281"; gbkey "mRNA"; gene "LOC115212281"; ID ""; gene_name "LOC115212281"; transcript_id "XM_029781123.2"; product "rab3 GTPase-activating protein catalytic subunit"; exon_number "2"; model_evidence "Supporting evidence includes similarity to: 8 Proteins, and 100% coverage of the annotated genomic feature by RNAseq alignments, including 42 samples with support for all annotated introns";
NC_042997.1	Gnomon	exon	86458826	86458893	.	-	.	gene_id "LOC115212281"; db_xref "GeneID:115212281"; gbkey "mRNA"; gene "LOC115212281"; ID ""; gene_name "LOC115212281"; transcript_id "XM_029781123.2"; product "rab3 GTPase-activating protein catalytic subunit"; exon_number "1"; model_evidence "Supporting evidence includes similarity to: 8 Proteins, and 100% coverage of the annotated genomic feature by RNAseq alignments, including 42 samples with support for all annotated introns";
NC_042997.1	Gnomon	start_codon	86458838	86458840	.	-	0	gene_id "LOC115212281"; db_xref "GeneID:115212281"; gbkey "CDS"; gene "LOC115212281"; ID ""; gene_name "LOC115212281"; transcript_id "XM_029781123.2"; product "rab3 GTPase-activating protein catalytic subunit"; protein_id "XP_029636983.1"; exon_number "1";
NC_042997.1	Gnomon	stop_codon	86424088	86424090	.	-	0	gene_id "LOC115212281"; db_xref "GeneID:115212281"; gbkey "CDS"; gene "LOC115212281"; ID ""; gene_name "LOC115212281"; transcript_id "XM_029781123.2"; product "rab3 GTPase-activating protein catalytic subunit"; protein_id "XP_029636983.1"; exon_number "24";
NC_042997.1	Gnomon	gene	131244683	131921273	.	+	.	gene_id "LOC115212289"; db_xref "GeneID:115212289"; gbkey "Gene"; gene "LOC115212289"; gene_biotype "protein_coding"; ID ""; gene_name "LOC115212289";
NC_042997.1	PBRI~FLAMseq~Covext	transcript	131461322	131921273	.	+	.	gene_id "LOC115212289"; ID ""; gene_name "LOC115212289"; transcript_id "Covext~FLAMseq_ext~G3252.2"; uniq_trans_id "G3252.2"; three_prime_ext "13359";
NC_042997.1	Covext	exon	131461322	131461791	.	+	.	gene_id "LOC115212289"; ID ""; gene_name "LOC115212289"; transcript_id "Covext~FLAMseq_ext~G3252.2"; exon_number "1"; uniq_trans_id "G3252.2";
NC_042997.1	Covext	exon	131660334	131660396	.	+	.	gene_id "LOC115212289"; ID ""; gene_name "LOC115212289"; transcript_id "Covext~FLAMseq_ext~G3252.2"; exon_number "2"; uniq_trans_id "G3252.2";
NC_042997.1	Covext	exon	131699478	131699549	.	+	.	gene_id "LOC115212289"; ID ""; gene_name "LOC115212289"; transcript_id "Covext~FLAMseq_ext~G3252.2"; exon_number "3"; uniq_trans_id "G3252.2";
NC_042997.1	Covext	exon	131725198	131725261	.	+	.	gene_id "LOC115212289"; ID ""; gene_name "LOC115212289"; transcript_id "Covext~FLAMseq_ext~G3252.2"; exon_number "4"; uniq_trans_id "G3252.2";
NC_042997.1	Covext	exon	131778545	131778690	.	+	.	gene_id "LOC115212289"; ID ""; gene_name "LOC115212289"; transcript_id "Covext~FLAMseq_ext~G3252.2"; exon_number "5"; uniq_trans_id "G3252.2";
NC_042997.1	Covext	exon	131786737	131786899	.	+	.	gene_id "LOC115212289"; ID ""; gene_name "LOC115212289"; transcript_id "Covext~FLAMseq_ext~G3252.2"; exon_number "6"; uniq_trans_id "G3252.2";
NC_042997.1	Covext	exon	131793930	131794075	.	+	.	gene_id "LOC115212289"; ID ""; gene_name "LOC115212289"; transcript_id "Covext~FLAMseq_ext~G3252.2"; exon_number "7"; uniq_trans_id "G3252.2";
NC_042997.1	Covext	exon	131796005	131796152	.	+	.	gene_id "LOC115212289"; ID ""; gene_name "LOC115212289"; transcript_id "Covext~FLAMseq_ext~G3252.2"; exon_number "8"; uniq_trans_id "G3252.2";
NC_042997.1	Covext	exon	131807726	131807907	.	+	.	gene_id "LOC115212289"; ID ""; gene_name "LOC115212289"; transcript_id "Covext~FLAMseq_ext~G3252.2"; exon_number "9"; uniq_trans_id "G3252.2";
NC_042997.1	Covext	exon	131811395	131811601	.	+	.	gene_id "LOC115212289"; ID ""; gene_name "LOC115212289"; transcript_id "Covext~FLAMseq_ext~G3252.2"; exon_number "10"; uniq_trans_id "G3252.2";
NC_042997.1	Covext	exon	131813545	131813734	.	+	.	gene_id "LOC115212289"; ID ""; gene_name "LOC115212289"; transcript_id "Covext~FLAMseq_ext~G3252.2"; exon_number "11"; uniq_trans_id "G3252.2";
NC_042997.1	Covext	exon	131819748	131819887	.	+	.	gene_id "LOC115212289"; ID ""; gene_name "LOC115212289"; transcript_id "Covext~FLAMseq_ext~G3252.2"; exon_number "12"; uniq_trans_id "G3252.2";
NC_042997.1	Covext	exon	131822822	131822899	.	+	.	gene_id "LOC115212289"; ID ""; gene_name "LOC115212289"; transcript_id "Covext~FLAMseq_ext~G3252.2"; exon_number "13"; uniq_trans_id "G3252.2";
NC_042997.1	Covext	exon	131827104	131827173	.	+	.	gene_id "LOC115212289"; ID ""; gene_name "LOC115212289"; transcript_id "Covext~FLAMseq_ext~G3252.2"; exon_number "14"; uniq_trans_id "G3252.2";
NC_042997.1	Covext	exon	131833972	131834117	.	+	.	gene_id "LOC115212289"; ID ""; gene_name "LOC115212289"; transcript_id "Covext~FLAMseq_ext~G3252.2"; exon_number "15"; uniq_trans_id "G3252.2";
NC_042997.1	Covext	exon	131835349	131835490	.	+	.	gene_id "LOC115212289"; ID ""; gene_name "LOC115212289"; transcript_id "Covext~FLAMseq_ext~G3252.2"; exon_number "16"; uniq_trans_id "G3252.2";
NC_042997.1	Covext	exon	131863592	131863734	.	+	.	gene_id "LOC115212289"; ID ""; gene_name "LOC115212289"; transcript_id "Covext~FLAMseq_ext~G3252.2"; exon_number "17"; uniq_trans_id "G3252.2";
NC_042997.1	Covext	exon	131865956	131865999	.	+	.	gene_id "LOC115212289"; ID ""; gene_name "LOC115212289"; transcript_id "Covext~FLAMseq_ext~G3252.2"; exon_number "18"; uniq_trans_id "G3252.2";
NC_042997.1	Covext	exon	131898585	131898759	.	+	.	gene_id "LOC115212289"; ID ""; gene_name "LOC115212289"; transcript_id "Covext~FLAMseq_ext~G3252.2"; exon_number "19"; uniq_trans_id "G3252.2";
NC_042997.1	Covext	exon	131902127	131902722	.	+	.	gene_id "LOC115212289"; ID ""; gene_name "LOC115212289"; transcript_id "Covext~FLAMseq_ext~G3252.2"; exon_number "20"; uniq_trans_id "G3252.2";
NC_042997.1	Covext	exon	131904250	131906193	.	+	.	gene_id "LOC115212289"; ID ""; gene_name "LOC115212289"; transcript_id "Covext~FLAMseq_ext~G3252.2"; exon_number "21"; uniq_trans_id "G3252.2";
NC_042997.1	Covext	exon	131904250	131919552	.	+	.	gene_id "LOC115212289"; ID ""; gene_name "LOC115212289"; transcript_id "Covext~FLAMseq_ext~G3252.2"; exon_number "21"; uniq_trans_id "G3252.2"; three_prime_ext "13359";
NC_042997.1	Covext	exon	131904250	131921273	.	+	.	gene_id "LOC115212289"; ID ""; gene_name "LOC115212289"; transcript_id "Covext~FLAMseq_ext~G3252.2"; exon_number "21"; uniq_trans_id "G3252.2"; three_prime_ext "1721";
NC_042997.1	PBRI~FLAMseq	transcript	131461322	131919552	.	+	.	gene_id "LOC115212289"; ID ""; gene_name "LOC115212289"; transcript_id "FLAMseq_ext~G3252.2"; uniq_trans_id "G3252.2"; three_prime_ext "13359";
NC_042997.1	PBRI~FLAMseq	exon	131461322	131461791	.	+	.	gene_id "LOC115212289"; ID ""; gene_name "LOC115212289"; transcript_id "FLAMseq_ext~G3252.2"; exon_number "1"; uniq_trans_id "G3252.2";
NC_042997.1	PBRI~FLAMseq	exon	131660334	131660396	.	+	.	gene_id "LOC115212289"; ID ""; gene_name "LOC115212289"; transcript_id "FLAMseq_ext~G3252.2"; exon_number "2"; uniq_trans_id "G3252.2";
NC_042997.1	PBRI~FLAMseq	exon	131699478	131699549	.	+	.	gene_id "LOC115212289"; ID ""; gene_name "LOC115212289"; transcript_id "FLAMseq_ext~G3252.2"; exon_number "3"; uniq_trans_id "G3252.2";
NC_042997.1	PBRI~FLAMseq	exon	131725198	131725261	.	+	.	gene_id "LOC115212289"; ID ""; gene_name "LOC115212289"; transcript_id "FLAMseq_ext~G3252.2"; exon_number "4"; uniq_trans_id "G3252.2";
NC_042997.1	PBRI~FLAMseq	exon	131778545	131778690	.	+	.	gene_id "LOC115212289"; ID ""; gene_name "LOC115212289"; transcript_id "FLAMseq_ext~G3252.2"; exon_number "5"; uniq_trans_id "G3252.2";
NC_042997.1	PBRI~FLAMseq	exon	131786737	131786899	.	+	.	gene_id "LOC115212289"; ID ""; gene_name "LOC115212289"; transcript_id "FLAMseq_ext~G3252.2"; exon_number "6"; uniq_trans_id "G3252.2";
NC_042997.1	PBRI~FLAMseq	exon	131793930	131794075	.	+	.	gene_id "LOC115212289"; ID ""; gene_name "LOC115212289"; transcript_id "FLAMseq_ext~G3252.2"; exon_number "7"; uniq_trans_id "G3252.2";
NC_042997.1	PBRI~FLAMseq	exon	131796005	131796152	.	+	.	gene_id "LOC115212289"; ID ""; gene_name "LOC115212289"; transcript_id "FLAMseq_ext~G3252.2"; exon_number "8"; uniq_trans_id "G3252.2";
NC_042997.1	PBRI~FLAMseq	exon	131807726	131807907	.	+	.	gene_id "LOC115212289"; ID ""; gene_name "LOC115212289"; transcript_id "FLAMseq_ext~G3252.2"; exon_number "9"; uniq_trans_id "G3252.2";
NC_042997.1	PBRI~FLAMseq	exon	131811395	131811601	.	+	.	gene_id "LOC115212289"; ID ""; gene_name "LOC115212289"; transcript_id "FLAMseq_ext~G3252.2"; exon_number "10"; uniq_trans_id "G3252.2";
NC_042997.1	PBRI~FLAMseq	exon	131813545	131813734	.	+	.	gene_id "LOC115212289"; ID ""; gene_name "LOC115212289"; transcript_id "FLAMseq_ext~G3252.2"; exon_number "11"; uniq_trans_id "G3252.2";
NC_042997.1	PBRI~FLAMseq	exon	131819748	131819887	.	+	.	gene_id "LOC115212289"; ID ""; gene_name "LOC115212289"; transcript_id "FLAMseq_ext~G3252.2"; exon_number "12"; uniq_trans_id "G3252.2";
NC_042997.1	PBRI~FLAMseq	exon	131822822	131822899	.	+	.	gene_id "LOC115212289"; ID ""; gene_name "LOC115212289"; transcript_id "FLAMseq_ext~G3252.2"; exon_number "13"; uniq_trans_id "G3252.2";
NC_042997.1	PBRI~FLAMseq	exon	131827104	131827173	.	+	.	gene_id "LOC115212289"; ID ""; gene_name "LOC115212289"; transcript_id "FLAMseq_ext~G3252.2"; exon_number "14"; uniq_trans_id "G3252.2";
NC_042997.1	PBRI~FLAMseq	exon	131833972	131834117	.	+	.	gene_id "LOC115212289"; ID ""; gene_name "LOC115212289"; transcript_id "FLAMseq_ext~G3252.2"; exon_number "15"; uniq_trans_id "G3252.2";
NC_042997.1	PBRI~FLAMseq	exon	131835349	131835490	.	+	.	gene_id "LOC115212289"; ID ""; gene_name "LOC115212289"; transcript_id "FLAMseq_ext~G3252.2"; exon_number "16"; uniq_trans_id "G3252.2";
NC_042997.1	PBRI~FLAMseq	exon	131863592	131863734	.	+	.	gene_id "LOC115212289"; ID ""; gene_name "LOC115212289"; transcript_id "FLAMseq_ext~G3252.2"; exon_number "17"; uniq_trans_id "G3252.2";
NC_042997.1	PBRI~FLAMseq	exon	131865956	131865999	.	+	.	gene_id "LOC115212289"; ID ""; gene_name "LOC115212289"; transcript_id "FLAMseq_ext~G3252.2"; exon_number "18"; uniq_trans_id "G3252.2";
NC_042997.1	PBRI~FLAMseq	exon	131898585	131898759	.	+	.	gene_id "LOC115212289"; ID ""; gene_name "LOC115212289"; transcript_id "FLAMseq_ext~G3252.2"; exon_number "19"; uniq_trans_id "G3252.2";
NC_042997.1	PBRI~FLAMseq	exon	131902127	131902722	.	+	.	gene_id "LOC115212289"; ID ""; gene_name "LOC115212289"; transcript_id "FLAMseq_ext~G3252.2"; exon_number "20"; uniq_trans_id "G3252.2";
NC_042997.1	PBRI~FLAMseq	exon	131904250	131906193	.	+	.	gene_id "LOC115212289"; ID ""; gene_name "LOC115212289"; transcript_id "FLAMseq_ext~G3252.2"; exon_number "21"; uniq_trans_id "G3252.2";
NC_042997.1	PBRI~FLAMseq	exon	131904250	131919552	.	+	.	gene_id "LOC115212289"; ID ""; gene_name "LOC115212289"; transcript_id "FLAMseq_ext~G3252.2"; exon_number "21"; uniq_trans_id "G3252.2"; three_prime_ext "13359";
NC_042997.1	PBRI	transcript	131461669	131906193	.	+	.	gene_id "LOC115212289"; ID ""; gene_name "LOC115212289"; transcript_id "G3252.12"; uniq_trans_id "G3252.12";
NC_042997.1	PBRI	exon	131461669	131461791	.	+	.	gene_id "LOC115212289"; ID ""; gene_name "LOC115212289"; transcript_id "G3252.12"; exon_number "1"; uniq_trans_id "G3252.12";
NC_042997.1	PBRI	exon	131660334	131660396	.	+	.	gene_id "LOC115212289"; ID ""; gene_name "LOC115212289"; transcript_id "G3252.12"; exon_number "2"; uniq_trans_id "G3252.12";
NC_042997.1	PBRI	exon	131699478	131699549	.	+	.	gene_id "LOC115212289"; ID ""; gene_name "LOC115212289"; transcript_id "G3252.12"; exon_number "3"; uniq_trans_id "G3252.12";
NC_042997.1	PBRI	exon	131725198	131725261	.	+	.	gene_id "LOC115212289"; ID ""; gene_name "LOC115212289"; transcript_id "G3252.12"; exon_number "4"; uniq_trans_id "G3252.12";
NC_042997.1	PBRI	exon	131778545	131778690	.	+	.	gene_id "LOC115212289"; ID ""; gene_name "LOC115212289"; transcript_id "G3252.12"; exon_number "5"; uniq_trans_id "G3252.12";
NC_042997.1	PBRI	exon	131786737	131786899	.	+	.	gene_id "LOC115212289"; ID ""; gene_name "LOC115212289"; transcript_id "G3252.12"; exon_number "6"; uniq_trans_id "G3252.12";
NC_042997.1	PBRI	exon	131793930	131794075	.	+	.	gene_id "LOC115212289"; ID ""; gene_name "LOC115212289"; transcript_id "G3252.12"; exon_number "7"; uniq_trans_id "G3252.12";
NC_042997.1	PBRI	exon	131796005	131796152	.	+	.	gene_id "LOC115212289"; ID ""; gene_name "LOC115212289"; transcript_id "G3252.12"; exon_number "8"; uniq_trans_id "G3252.12";
NC_042997.1	PBRI	exon	131807726	131807907	.	+	.	gene_id "LOC115212289"; ID ""; gene_name "LOC115212289"; transcript_id "G3252.12"; exon_number "9"; uniq_trans_id "G3252.12";
NC_042997.1	PBRI	exon	131811395	131811601	.	+	.	gene_id "LOC115212289"; ID ""; gene_name "LOC115212289"; transcript_id "G3252.12"; exon_number "10"; uniq_trans_id "G3252.12";
NC_042997.1	PBRI	exon	131813545	131813734	.	+	.	gene_id "LOC115212289"; ID ""; gene_name "LOC115212289"; transcript_id "G3252.12"; exon_number "11"; uniq_trans_id "G3252.12";
NC_042997.1	PBRI	exon	131819748	131819887	.	+	.	gene_id "LOC115212289"; ID ""; gene_name "LOC115212289"; transcript_id "G3252.12"; exon_number "12"; uniq_trans_id "G3252.12";
NC_042997.1	PBRI	exon	131822822	131822899	.	+	.	gene_id "LOC115212289"; ID ""; gene_name "LOC115212289"; transcript_id "G3252.12"; exon_number "13"; uniq_trans_id "G3252.12";
NC_042997.1	PBRI	exon	131827104	131827173	.	+	.	gene_id "LOC115212289"; ID ""; gene_name "LOC115212289"; transcript_id "G3252.12"; exon_number "14"; uniq_trans_id "G3252.12";
NC_042997.1	PBRI	exon	131833972	131834117	.	+	.	gene_id "LOC115212289"; ID ""; gene_name "LOC115212289"; transcript_id "G3252.12"; exon_number "15"; uniq_trans_id "G3252.12";
NC_042997.1	PBRI	exon	131835349	131835490	.	+	.	gene_id "LOC115212289"; ID ""; gene_name "LOC115212289"; transcript_id "G3252.12"; exon_number "16"; uniq_trans_id "G3252.12";
NC_042997.1	PBRI	exon	131863592	131863734	.	+	.	gene_id "LOC115212289"; ID ""; gene_name "LOC115212289"; transcript_id "G3252.12"; exon_number "17"; uniq_trans_id "G3252.12";
NC_042997.1	PBRI	exon	131865956	131865999	.	+	.	gene_id "LOC115212289"; ID ""; gene_name "LOC115212289"; transcript_id "G3252.12"; exon_number "18"; uniq_trans_id "G3252.12";
NC_042997.1	PBRI	exon	131873039	131873068	.	+	.	gene_id "LOC115212289"; ID ""; gene_name "LOC115212289"; transcript_id "G3252.12"; exon_number "19"; uniq_trans_id "G3252.12";
NC_042997.1	PBRI	exon	131898585	131898759	.	+	.	gene_id "LOC115212289"; ID ""; gene_name "LOC115212289"; transcript_id "G3252.12"; exon_number "20"; uniq_trans_id "G3252.12";
NC_042997.1	PBRI	exon	131902127	131902722	.	+	.	gene_id "LOC115212289"; ID ""; gene_name "LOC115212289"; transcript_id "G3252.12"; exon_number "21"; uniq_trans_id "G3252.12";
NC_042997.1	PBRI	exon	131904250	131906193	.	+	.	gene_id "LOC115212289"; ID ""; gene_name "LOC115212289"; transcript_id "G3252.12"; exon_number "22"; uniq_trans_id "G3252.12";
NC_042997.1	PBRI	transcript	131461322	131906193	.	+	.	gene_id "LOC115212289"; ID ""; gene_name "LOC115212289"; transcript_id "G3252.2"; uniq_trans_id "G3252.2";
NC_042997.1	PBRI	exon	131461322	131461791	.	+	.	gene_id "LOC115212289"; ID ""; gene_name "LOC115212289"; transcript_id "G3252.2"; exon_number "1"; uniq_trans_id "G3252.2";
NC_042997.1	PBRI	exon	131660334	131660396	.	+	.	gene_id "LOC115212289"; ID ""; gene_name "LOC115212289"; transcript_id "G3252.2"; exon_number "2"; uniq_trans_id "G3252.2";
NC_042997.1	PBRI	exon	131699478	131699549	.	+	.	gene_id "LOC115212289"; ID ""; gene_name "LOC115212289"; transcript_id "G3252.2"; exon_number "3"; uniq_trans_id "G3252.2";
NC_042997.1	PBRI	exon	131725198	131725261	.	+	.	gene_id "LOC115212289"; ID ""; gene_name "LOC115212289"; transcript_id "G3252.2"; exon_number "4"; uniq_trans_id "G3252.2";
NC_042997.1	PBRI	exon	131778545	131778690	.	+	.	gene_id "LOC115212289"; ID ""; gene_name "LOC115212289"; transcript_id "G3252.2"; exon_number "5"; uniq_trans_id "G3252.2";
NC_042997.1	PBRI	exon	131786737	131786899	.	+	.	gene_id "LOC115212289"; ID ""; gene_name "LOC115212289"; transcript_id "G3252.2"; exon_number "6"; uniq_trans_id "G3252.2";
NC_042997.1	PBRI	exon	131793930	131794075	.	+	.	gene_id "LOC115212289"; ID ""; gene_name "LOC115212289"; transcript_id "G3252.2"; exon_number "7"; uniq_trans_id "G3252.2";
NC_042997.1	PBRI	exon	131796005	131796152	.	+	.	gene_id "LOC115212289"; ID ""; gene_name "LOC115212289"; transcript_id "G3252.2"; exon_number "8"; uniq_trans_id "G3252.2";
NC_042997.1	PBRI	exon	131807726	131807907	.	+	.	gene_id "LOC115212289"; ID ""; gene_name "LOC115212289"; transcript_id "G3252.2"; exon_number "9"; uniq_trans_id "G3252.2";
NC_042997.1	PBRI	exon	131811395	131811601	.	+	.	gene_id "LOC115212289"; ID ""; gene_name "LOC115212289"; transcript_id "G3252.2"; exon_number "10"; uniq_trans_id "G3252.2";
NC_042997.1	PBRI	exon	131813545	131813734	.	+	.	gene_id "LOC115212289"; ID ""; gene_name "LOC115212289"; transcript_id "G3252.2"; exon_number "11"; uniq_trans_id "G3252.2";
NC_042997.1	PBRI	exon	131819748	131819887	.	+	.	gene_id "LOC115212289"; ID ""; gene_name "LOC115212289"; transcript_id "G3252.2"; exon_number "12"; uniq_trans_id "G3252.2";
NC_042997.1	PBRI	exon	131822822	131822899	.	+	.	gene_id "LOC115212289"; ID ""; gene_name "LOC115212289"; transcript_id "G3252.2"; exon_number "13"; uniq_trans_id "G3252.2";
NC_042997.1	PBRI	exon	131827104	131827173	.	+	.	gene_id "LOC115212289"; ID ""; gene_name "LOC115212289"; transcript_id "G3252.2"; exon_number "14"; uniq_trans_id "G3252.2";
NC_042997.1	PBRI	exon	131833972	131834117	.	+	.	gene_id "LOC115212289"; ID ""; gene_name "LOC115212289"; transcript_id "G3252.2"; exon_number "15"; uniq_trans_id "G3252.2";
NC_042997.1	PBRI	exon	131835349	131835490	.	+	.	gene_id "LOC115212289"; ID ""; gene_name "LOC115212289"; transcript_id "G3252.2"; exon_number "16"; uniq_trans_id "G3252.2";
NC_042997.1	PBRI	exon	131863592	131863734	.	+	.	gene_id "LOC115212289"; ID ""; gene_name "LOC115212289"; transcript_id "G3252.2"; exon_number "17"; uniq_trans_id "G3252.2";
NC_042997.1	PBRI	exon	131865956	131865999	.	+	.	gene_id "LOC115212289"; ID ""; gene_name "LOC115212289"; transcript_id "G3252.2"; exon_number "18"; uniq_trans_id "G3252.2";
NC_042997.1	PBRI	exon	131898585	131898759	.	+	.	gene_id "LOC115212289"; ID ""; gene_name "LOC115212289"; transcript_id "G3252.2"; exon_number "19"; uniq_trans_id "G3252.2";
NC_042997.1	PBRI	exon	131902127	131902722	.	+	.	gene_id "LOC115212289"; ID ""; gene_name "LOC115212289"; transcript_id "G3252.2"; exon_number "20"; uniq_trans_id "G3252.2";
NC_042997.1	PBRI	exon	131904250	131906193	.	+	.	gene_id "LOC115212289"; ID ""; gene_name "LOC115212289"; transcript_id "G3252.2"; exon_number "21"; uniq_trans_id "G3252.2";
NC_042997.1	PBRI	transcript	131578529	131906193	.	+	.	gene_id "LOC115212289"; ID ""; gene_name "LOC115212289"; transcript_id "G3252.31"; uniq_trans_id "G3252.31";
NC_042997.1	PBRI	exon	131578529	131579585	.	+	.	gene_id "LOC115212289"; ID ""; gene_name "LOC115212289"; transcript_id "G3252.31"; exon_number "1"; uniq_trans_id "G3252.31";
NC_042997.1	PBRI	exon	131660334	131660396	.	+	.	gene_id "LOC115212289"; ID ""; gene_name "LOC115212289"; transcript_id "G3252.31"; exon_number "2"; uniq_trans_id "G3252.31";
NC_042997.1	PBRI	exon	131699478	131699549	.	+	.	gene_id "LOC115212289"; ID ""; gene_name "LOC115212289"; transcript_id "G3252.31"; exon_number "3"; uniq_trans_id "G3252.31";
NC_042997.1	PBRI	exon	131725198	131725261	.	+	.	gene_id "LOC115212289"; ID ""; gene_name "LOC115212289"; transcript_id "G3252.31"; exon_number "4"; uniq_trans_id "G3252.31";
NC_042997.1	PBRI	exon	131778545	131778690	.	+	.	gene_id "LOC115212289"; ID ""; gene_name "LOC115212289"; transcript_id "G3252.31"; exon_number "5"; uniq_trans_id "G3252.31";
NC_042997.1	PBRI	exon	131786737	131786899	.	+	.	gene_id "LOC115212289"; ID ""; gene_name "LOC115212289"; transcript_id "G3252.31"; exon_number "6"; uniq_trans_id "G3252.31";
NC_042997.1	PBRI	exon	131793930	131794075	.	+	.	gene_id "LOC115212289"; ID ""; gene_name "LOC115212289"; transcript_id "G3252.31"; exon_number "7"; uniq_trans_id "G3252.31";
NC_042997.1	PBRI	exon	131796005	131796152	.	+	.	gene_id "LOC115212289"; ID ""; gene_name "LOC115212289"; transcript_id "G3252.31"; exon_number "8"; uniq_trans_id "G3252.31";
NC_042997.1	PBRI	exon	131807726	131807907	.	+	.	gene_id "LOC115212289"; ID ""; gene_name "LOC115212289"; transcript_id "G3252.31"; exon_number "9"; uniq_trans_id "G3252.31";
NC_042997.1	PBRI	exon	131811395	131811601	.	+	.	gene_id "LOC115212289"; ID ""; gene_name "LOC115212289"; transcript_id "G3252.31"; exon_number "10"; uniq_trans_id "G3252.31";
NC_042997.1	PBRI	exon	131813545	131813734	.	+	.	gene_id "LOC115212289"; ID ""; gene_name "LOC115212289"; transcript_id "G3252.31"; exon_number "11"; uniq_trans_id "G3252.31";
NC_042997.1	PBRI	exon	131819748	131819887	.	+	.	gene_id "LOC115212289"; ID ""; gene_name "LOC115212289"; transcript_id "G3252.31"; exon_number "12"; uniq_trans_id "G3252.31";
NC_042997.1	PBRI	exon	131822822	131822899	.	+	.	gene_id "LOC115212289"; ID ""; gene_name "LOC115212289"; transcript_id "G3252.31"; exon_number "13"; uniq_trans_id "G3252.31";
NC_042997.1	PBRI	exon	131827104	131827173	.	+	.	gene_id "LOC115212289"; ID ""; gene_name "LOC115212289"; transcript_id "G3252.31"; exon_number "14"; uniq_trans_id "G3252.31";
NC_042997.1	PBRI	exon	131833972	131834117	.	+	.	gene_id "LOC115212289"; ID ""; gene_name "LOC115212289"; transcript_id "G3252.31"; exon_number "15"; uniq_trans_id "G3252.31";
NC_042997.1	PBRI	exon	131835349	131835490	.	+	.	gene_id "LOC115212289"; ID ""; gene_name "LOC115212289"; transcript_id "G3252.31"; exon_number "16"; uniq_trans_id "G3252.31";
NC_042997.1	PBRI	exon	131863592	131863734	.	+	.	gene_id "LOC115212289"; ID ""; gene_name "LOC115212289"; transcript_id "G3252.31"; exon_number "17"; uniq_trans_id "G3252.31";
NC_042997.1	PBRI	exon	131865956	131865999	.	+	.	gene_id "LOC115212289"; ID ""; gene_name "LOC115212289"; transcript_id "G3252.31"; exon_number "18"; uniq_trans_id "G3252.31";
NC_042997.1	PBRI	exon	131898585	131898759	.	+	.	gene_id "LOC115212289"; ID ""; gene_name "LOC115212289"; transcript_id "G3252.31"; exon_number "19"; uniq_trans_id "G3252.31";
NC_042997.1	PBRI	exon	131902127	131902722	.	+	.	gene_id "LOC115212289"; ID ""; gene_name "LOC115212289"; transcript_id "G3252.31"; exon_number "20"; uniq_trans_id "G3252.31";
NC_042997.1	PBRI	exon	131904250	131906193	.	+	.	gene_id "LOC115212289"; ID ""; gene_name "LOC115212289"; transcript_id "G3252.31"; exon_number "21"; uniq_trans_id "G3252.31";
NC_042997.1	PBRI	transcript	131798450	131906193	.	+	.	gene_id "LOC115212289"; ID ""; gene_name "LOC115212289"; transcript_id "G3252.37"; uniq_trans_id "G3252.37";
NC_042997.1	PBRI	exon	131798450	131798609	.	+	.	gene_id "LOC115212289"; ID ""; gene_name "LOC115212289"; transcript_id "G3252.37"; exon_number "1"; uniq_trans_id "G3252.37";
NC_042997.1	PBRI	exon	131807726	131807907	.	+	.	gene_id "LOC115212289"; ID ""; gene_name "LOC115212289"; transcript_id "G3252.37"; exon_number "2"; uniq_trans_id "G3252.37";
NC_042997.1	PBRI	exon	131811395	131811601	.	+	.	gene_id "LOC115212289"; ID ""; gene_name "LOC115212289"; transcript_id "G3252.37"; exon_number "3"; uniq_trans_id "G3252.37";
NC_042997.1	PBRI	exon	131813545	131813734	.	+	.	gene_id "LOC115212289"; ID ""; gene_name "LOC115212289"; transcript_id "G3252.37"; exon_number "4"; uniq_trans_id "G3252.37";
NC_042997.1	PBRI	exon	131819748	131819887	.	+	.	gene_id "LOC115212289"; ID ""; gene_name "LOC115212289"; transcript_id "G3252.37"; exon_number "5"; uniq_trans_id "G3252.37";
NC_042997.1	PBRI	exon	131822822	131822899	.	+	.	gene_id "LOC115212289"; ID ""; gene_name "LOC115212289"; transcript_id "G3252.37"; exon_number "6"; uniq_trans_id "G3252.37";
NC_042997.1	PBRI	exon	131827104	131827173	.	+	.	gene_id "LOC115212289"; ID ""; gene_name "LOC115212289"; transcript_id "G3252.37"; exon_number "7"; uniq_trans_id "G3252.37";
NC_042997.1	PBRI	exon	131833972	131834117	.	+	.	gene_id "LOC115212289"; ID ""; gene_name "LOC115212289"; transcript_id "G3252.37"; exon_number "8"; uniq_trans_id "G3252.37";
NC_042997.1	PBRI	exon	131835349	131835490	.	+	.	gene_id "LOC115212289"; ID ""; gene_name "LOC115212289"; transcript_id "G3252.37"; exon_number "9"; uniq_trans_id "G3252.37";
NC_042997.1	PBRI	exon	131863592	131863734	.	+	.	gene_id "LOC115212289"; ID ""; gene_name "LOC115212289"; transcript_id "G3252.37"; exon_number "10"; uniq_trans_id "G3252.37";
NC_042997.1	PBRI	exon	131865956	131865999	.	+	.	gene_id "LOC115212289"; ID ""; gene_name "LOC115212289"; transcript_id "G3252.37"; exon_number "11"; uniq_trans_id "G3252.37";
NC_042997.1	PBRI	exon	131873039	131873068	.	+	.	gene_id "LOC115212289"; ID ""; gene_name "LOC115212289"; transcript_id "G3252.37"; exon_number "12"; uniq_trans_id "G3252.37";
NC_042997.1	PBRI	exon	131898585	131898759	.	+	.	gene_id "LOC115212289"; ID ""; gene_name "LOC115212289"; transcript_id "G3252.37"; exon_number "13"; uniq_trans_id "G3252.37";
NC_042997.1	PBRI	exon	131902127	131902722	.	+	.	gene_id "LOC115212289"; ID ""; gene_name "LOC115212289"; transcript_id "G3252.37"; exon_number "14"; uniq_trans_id "G3252.37";
NC_042997.1	PBRI	exon	131904250	131906193	.	+	.	gene_id "LOC115212289"; ID ""; gene_name "LOC115212289"; transcript_id "G3252.37"; exon_number "15"; uniq_trans_id "G3252.37";
NC_042997.1	PBRI	transcript	131461382	131904913	.	+	.	gene_id "LOC115212289"; ID ""; gene_name "LOC115212289"; transcript_id "G3252.4"; uniq_trans_id "G3252.4";
NC_042997.1	PBRI	exon	131461382	131461791	.	+	.	gene_id "LOC115212289"; ID ""; gene_name "LOC115212289"; transcript_id "G3252.4"; exon_number "1"; uniq_trans_id "G3252.4";
NC_042997.1	PBRI	exon	131660334	131660396	.	+	.	gene_id "LOC115212289"; ID ""; gene_name "LOC115212289"; transcript_id "G3252.4"; exon_number "2"; uniq_trans_id "G3252.4";
NC_042997.1	PBRI	exon	131699478	131699549	.	+	.	gene_id "LOC115212289"; ID ""; gene_name "LOC115212289"; transcript_id "G3252.4"; exon_number "3"; uniq_trans_id "G3252.4";
NC_042997.1	PBRI	exon	131725198	131725261	.	+	.	gene_id "LOC115212289"; ID ""; gene_name "LOC115212289"; transcript_id "G3252.4"; exon_number "4"; uniq_trans_id "G3252.4";
NC_042997.1	PBRI	exon	131778545	131778690	.	+	.	gene_id "LOC115212289"; ID ""; gene_name "LOC115212289"; transcript_id "G3252.4"; exon_number "5"; uniq_trans_id "G3252.4";
NC_042997.1	PBRI	exon	131786737	131786899	.	+	.	gene_id "LOC115212289"; ID ""; gene_name "LOC115212289"; transcript_id "G3252.4"; exon_number "6"; uniq_trans_id "G3252.4";
NC_042997.1	PBRI	exon	131793930	131794075	.	+	.	gene_id "LOC115212289"; ID ""; gene_name "LOC115212289"; transcript_id "G3252.4"; exon_number "7"; uniq_trans_id "G3252.4";
NC_042997.1	PBRI	exon	131796005	131796152	.	+	.	gene_id "LOC115212289"; ID ""; gene_name "LOC115212289"; transcript_id "G3252.4"; exon_number "8"; uniq_trans_id "G3252.4";
NC_042997.1	PBRI	exon	131807726	131807907	.	+	.	gene_id "LOC115212289"; ID ""; gene_name "LOC115212289"; transcript_id "G3252.4"; exon_number "9"; uniq_trans_id "G3252.4";
NC_042997.1	PBRI	exon	131811395	131811601	.	+	.	gene_id "LOC115212289"; ID ""; gene_name "LOC115212289"; transcript_id "G3252.4"; exon_number "10"; uniq_trans_id "G3252.4";
NC_042997.1	PBRI	exon	131813545	131813734	.	+	.	gene_id "LOC115212289"; ID ""; gene_name "LOC115212289"; transcript_id "G3252.4"; exon_number "11"; uniq_trans_id "G3252.4";
NC_042997.1	PBRI	exon	131819748	131819887	.	+	.	gene_id "LOC115212289"; ID ""; gene_name "LOC115212289"; transcript_id "G3252.4"; exon_number "12"; uniq_trans_id "G3252.4";
NC_042997.1	PBRI	exon	131822822	131822899	.	+	.	gene_id "LOC115212289"; ID ""; gene_name "LOC115212289"; transcript_id "G3252.4"; exon_number "13"; uniq_trans_id "G3252.4";
NC_042997.1	PBRI	exon	131827104	131827173	.	+	.	gene_id "LOC115212289"; ID ""; gene_name "LOC115212289"; transcript_id "G3252.4"; exon_number "14"; uniq_trans_id "G3252.4";
NC_042997.1	PBRI	exon	131833972	131834117	.	+	.	gene_id "LOC115212289"; ID ""; gene_name "LOC115212289"; transcript_id "G3252.4"; exon_number "15"; uniq_trans_id "G3252.4";
NC_042997.1	PBRI	exon	131835349	131835490	.	+	.	gene_id "LOC115212289"; ID ""; gene_name "LOC115212289"; transcript_id "G3252.4"; exon_number "16"; uniq_trans_id "G3252.4";
NC_042997.1	PBRI	exon	131863592	131863734	.	+	.	gene_id "LOC115212289"; ID ""; gene_name "LOC115212289"; transcript_id "G3252.4"; exon_number "17"; uniq_trans_id "G3252.4";
NC_042997.1	PBRI	exon	131865956	131865999	.	+	.	gene_id "LOC115212289"; ID ""; gene_name "LOC115212289"; transcript_id "G3252.4"; exon_number "18"; uniq_trans_id "G3252.4";
NC_042997.1	PBRI	exon	131873039	131873068	.	+	.	gene_id "LOC115212289"; ID ""; gene_name "LOC115212289"; transcript_id "G3252.4"; exon_number "19"; uniq_trans_id "G3252.4";
NC_042997.1	PBRI	exon	131898585	131898759	.	+	.	gene_id "LOC115212289"; ID ""; gene_name "LOC115212289"; transcript_id "G3252.4"; exon_number "20"; uniq_trans_id "G3252.4";
NC_042997.1	PBRI	exon	131902127	131902722	.	+	.	gene_id "LOC115212289"; ID ""; gene_name "LOC115212289"; transcript_id "G3252.4"; exon_number "21"; uniq_trans_id "G3252.4";
NC_042997.1	PBRI	exon	131904250	131904913	.	+	.	gene_id "LOC115212289"; ID ""; gene_name "LOC115212289"; transcript_id "G3252.4"; exon_number "22"; uniq_trans_id "G3252.4";
NC_042997.1	PBRI	transcript	131863692	131906193	.	+	.	gene_id "LOC115212289"; ID ""; gene_name "LOC115212289"; transcript_id "G3252.45"; uniq_trans_id "G3252.45";
NC_042997.1	PBRI	exon	131863692	131863734	.	+	.	gene_id "LOC115212289"; ID ""; gene_name "LOC115212289"; transcript_id "G3252.45"; exon_number "1"; uniq_trans_id "G3252.45";
NC_042997.1	PBRI	exon	131865956	131865999	.	+	.	gene_id "LOC115212289"; ID ""; gene_name "LOC115212289"; transcript_id "G3252.45"; exon_number "2"; uniq_trans_id "G3252.45";
NC_042997.1	PBRI	exon	131881086	131881304	.	+	.	gene_id "LOC115212289"; ID ""; gene_name "LOC115212289"; transcript_id "G3252.45"; exon_number "3"; uniq_trans_id "G3252.45";
NC_042997.1	PBRI	exon	131898585	131898759	.	+	.	gene_id "LOC115212289"; ID ""; gene_name "LOC115212289"; transcript_id "G3252.45"; exon_number "4"; uniq_trans_id "G3252.45";
NC_042997.1	PBRI	exon	131902127	131902722	.	+	.	gene_id "LOC115212289"; ID ""; gene_name "LOC115212289"; transcript_id "G3252.45"; exon_number "5"; uniq_trans_id "G3252.45";
NC_042997.1	PBRI	exon	131904250	131906193	.	+	.	gene_id "LOC115212289"; ID ""; gene_name "LOC115212289"; transcript_id "G3252.45"; exon_number "6"; uniq_trans_id "G3252.45";
NC_042997.1	Gnomon	transcript	131244727	131905964	.	+	.	gene_id "LOC115212289"; ID "XM_036504731.1"; gene_name "LOC115212289"; transcript_id "XM_036504731.1";
NC_042997.1	Gnomon	CDS	131244742	131244787	.	+	0	gene_id "LOC115212289"; db_xref "GeneID:115212289"; gbkey "CDS"; gene "LOC115212289"; ID ""; gene_name "LOC115212289"; transcript_id "XM_036504731.1"; product "glutamate receptor-interacting protein 2 isoform X1"; protein_id "XP_036360624.1"; exon_number "1";
NC_042997.1	Gnomon	CDS	131319486	131319551	.	+	2	gene_id "LOC115212289"; db_xref "GeneID:115212289"; gbkey "CDS"; gene "LOC115212289"; ID ""; gene_name "LOC115212289"; transcript_id "XM_036504731.1"; product "glutamate receptor-interacting protein 2 isoform X1"; protein_id "XP_036360624.1"; exon_number "2";
NC_042997.1	Gnomon	CDS	131660334	131660396	.	+	2	gene_id "LOC115212289"; db_xref "GeneID:115212289"; gbkey "CDS"; gene "LOC115212289"; ID ""; gene_name "LOC115212289"; transcript_id "XM_036504731.1"; product "glutamate receptor-interacting protein 2 isoform X1"; protein_id "XP_036360624.1"; exon_number "3";
NC_042997.1	Gnomon	CDS	131699478	131699549	.	+	2	gene_id "LOC115212289"; db_xref "GeneID:115212289"; gbkey "CDS"; gene "LOC115212289"; ID ""; gene_name "LOC115212289"; transcript_id "XM_036504731.1"; product "glutamate receptor-interacting protein 2 isoform X1"; protein_id "XP_036360624.1"; exon_number "4";
NC_042997.1	Gnomon	CDS	131725198	131725261	.	+	2	gene_id "LOC115212289"; db_xref "GeneID:115212289"; gbkey "CDS"; gene "LOC115212289"; ID ""; gene_name "LOC115212289"; transcript_id "XM_036504731.1"; product "glutamate receptor-interacting protein 2 isoform X1"; protein_id "XP_036360624.1"; exon_number "5";
NC_042997.1	Gnomon	CDS	131778545	131778690	.	+	1	gene_id "LOC115212289"; db_xref "GeneID:115212289"; gbkey "CDS"; gene "LOC115212289"; ID ""; gene_name "LOC115212289"; transcript_id "XM_036504731.1"; product "glutamate receptor-interacting protein 2 isoform X1"; protein_id "XP_036360624.1"; exon_number "6";
NC_042997.1	Gnomon	CDS	131786737	131786899	.	+	2	gene_id "LOC115212289"; db_xref "GeneID:115212289"; gbkey "CDS"; gene "LOC115212289"; ID ""; gene_name "LOC115212289"; transcript_id "XM_036504731.1"; product "glutamate receptor-interacting protein 2 isoform X1"; protein_id "XP_036360624.1"; exon_number "7";
NC_042997.1	Gnomon	CDS	131793930	131794075	.	+	1	gene_id "LOC115212289"; db_xref "GeneID:115212289"; gbkey "CDS"; gene "LOC115212289"; ID ""; gene_name "LOC115212289"; transcript_id "XM_036504731.1"; product "glutamate receptor-interacting protein 2 isoform X1"; protein_id "XP_036360624.1"; exon_number "8";
NC_042997.1	Gnomon	CDS	131796005	131796152	.	+	2	gene_id "LOC115212289"; db_xref "GeneID:115212289"; gbkey "CDS"; gene "LOC115212289"; ID ""; gene_name "LOC115212289"; transcript_id "XM_036504731.1"; product "glutamate receptor-interacting protein 2 isoform X1"; protein_id "XP_036360624.1"; exon_number "9";
NC_042997.1	Gnomon	CDS	131807726	131807907	.	+	1	gene_id "LOC115212289"; db_xref "GeneID:115212289"; gbkey "CDS"; gene "LOC115212289"; ID ""; gene_name "LOC115212289"; transcript_id "XM_036504731.1"; product "glutamate receptor-interacting protein 2 isoform X1"; protein_id "XP_036360624.1"; exon_number "10";
NC_042997.1	Gnomon	CDS	131811395	131811601	.	+	2	gene_id "LOC115212289"; db_xref "GeneID:115212289"; gbkey "CDS"; gene "LOC115212289"; ID ""; gene_name "LOC115212289"; transcript_id "XM_036504731.1"; product "glutamate receptor-interacting protein 2 isoform X1"; protein_id "XP_036360624.1"; exon_number "11";
NC_042997.1	Gnomon	CDS	131813545	131813734	.	+	2	gene_id "LOC115212289"; db_xref "GeneID:115212289"; gbkey "CDS"; gene "LOC115212289"; ID ""; gene_name "LOC115212289"; transcript_id "XM_036504731.1"; product "glutamate receptor-interacting protein 2 isoform X1"; protein_id "XP_036360624.1"; exon_number "12";
NC_042997.1	Gnomon	CDS	131819748	131819887	.	+	1	gene_id "LOC115212289"; db_xref "GeneID:115212289"; gbkey "CDS"; gene "LOC115212289"; ID ""; gene_name "LOC115212289"; transcript_id "XM_036504731.1"; product "glutamate receptor-interacting protein 2 isoform X1"; protein_id "XP_036360624.1"; exon_number "13";
NC_042997.1	Gnomon	CDS	131822822	131822899	.	+	2	gene_id "LOC115212289"; db_xref "GeneID:115212289"; gbkey "CDS"; gene "LOC115212289"; ID ""; gene_name "LOC115212289"; transcript_id "XM_036504731.1"; product "glutamate receptor-interacting protein 2 isoform X1"; protein_id "XP_036360624.1"; exon_number "14";
NC_042997.1	Gnomon	CDS	131827104	131827173	.	+	2	gene_id "LOC115212289"; db_xref "GeneID:115212289"; gbkey "CDS"; gene "LOC115212289"; ID ""; gene_name "LOC115212289"; transcript_id "XM_036504731.1"; product "glutamate receptor-interacting protein 2 isoform X1"; protein_id "XP_036360624.1"; exon_number "15";
NC_042997.1	Gnomon	CDS	131833972	131834117	.	+	1	gene_id "LOC115212289"; db_xref "GeneID:115212289"; gbkey "CDS"; gene "LOC115212289"; ID ""; gene_name "LOC115212289"; transcript_id "XM_036504731.1"; product "glutamate receptor-interacting protein 2 isoform X1"; protein_id "XP_036360624.1"; exon_number "16";
NC_042997.1	Gnomon	CDS	131835349	131835490	.	+	2	gene_id "LOC115212289"; db_xref "GeneID:115212289"; gbkey "CDS"; gene "LOC115212289"; ID ""; gene_name "LOC115212289"; transcript_id "XM_036504731.1"; product "glutamate receptor-interacting protein 2 isoform X1"; protein_id "XP_036360624.1"; exon_number "17";
NC_042997.1	Gnomon	CDS	131842313	131842318	.	+	1	gene_id "LOC115212289"; db_xref "GeneID:115212289"; gbkey "CDS"; gene "LOC115212289"; ID ""; gene_name "LOC115212289"; transcript_id "XM_036504731.1"; product "glutamate receptor-interacting protein 2 isoform X1"; protein_id "XP_036360624.1"; exon_number "18";
NC_042997.1	Gnomon	CDS	131863592	131863734	.	+	1	gene_id "LOC115212289"; db_xref "GeneID:115212289"; gbkey "CDS"; gene "LOC115212289"; ID ""; gene_name "LOC115212289"; transcript_id "XM_036504731.1"; product "glutamate receptor-interacting protein 2 isoform X1"; protein_id "XP_036360624.1"; exon_number "19";
NC_042997.1	Gnomon	CDS	131865956	131865999	.	+	2	gene_id "LOC115212289"; db_xref "GeneID:115212289"; gbkey "CDS"; gene "LOC115212289"; ID ""; gene_name "LOC115212289"; transcript_id "XM_036504731.1"; product "glutamate receptor-interacting protein 2 isoform X1"; protein_id "XP_036360624.1"; exon_number "20";
NC_042997.1	Gnomon	CDS	131871598	131871648	.	+	0	gene_id "LOC115212289"; db_xref "GeneID:115212289"; gbkey "CDS"; gene "LOC115212289"; ID ""; gene_name "LOC115212289"; transcript_id "XM_036504731.1"; product "glutamate receptor-interacting protein 2 isoform X1"; protein_id "XP_036360624.1"; exon_number "21";
NC_042997.1	Gnomon	CDS	131873039	131873068	.	+	0	gene_id "LOC115212289"; db_xref "GeneID:115212289"; gbkey "CDS"; gene "LOC115212289"; ID ""; gene_name "LOC115212289"; transcript_id "XM_036504731.1"; product "glutamate receptor-interacting protein 2 isoform X1"; protein_id "XP_036360624.1"; exon_number "22";
NC_042997.1	Gnomon	CDS	131881086	131881304	.	+	0	gene_id "LOC115212289"; db_xref "GeneID:115212289"; gbkey "CDS"; gene "LOC115212289"; ID ""; gene_name "LOC115212289"; transcript_id "XM_036504731.1"; product "glutamate receptor-interacting protein 2 isoform X1"; protein_id "XP_036360624.1"; exon_number "23";
NC_042997.1	Gnomon	CDS	131898585	131898759	.	+	0	gene_id "LOC115212289"; db_xref "GeneID:115212289"; gbkey "CDS"; gene "LOC115212289"; ID ""; gene_name "LOC115212289"; transcript_id "XM_036504731.1"; product "glutamate receptor-interacting protein 2 isoform X1"; protein_id "XP_036360624.1"; exon_number "24";
NC_042997.1	Gnomon	CDS	131902127	131902722	.	+	2	gene_id "LOC115212289"; db_xref "GeneID:115212289"; gbkey "CDS"; gene "LOC115212289"; ID ""; gene_name "LOC115212289"; transcript_id "XM_036504731.1"; product "glutamate receptor-interacting protein 2 isoform X1"; protein_id "XP_036360624.1"; exon_number "25";
NC_042997.1	Gnomon	CDS	131904250	131904414	.	+	0	gene_id "LOC115212289"; db_xref "GeneID:115212289"; gbkey "CDS"; gene "LOC115212289"; ID ""; gene_name "LOC115212289"; transcript_id "XM_036504731.1"; product "glutamate receptor-interacting protein 2 isoform X1"; protein_id "XP_036360624.1"; exon_number "26";
NC_042997.1	Gnomon	exon	131244727	131244787	.	+	.	gene_id "LOC115212289"; db_xref "GeneID:115212289"; gbkey "mRNA"; gene "LOC115212289"; ID ""; gene_name "LOC115212289"; transcript_id "XM_036504731.1"; product "glutamate receptor-interacting protein 2, transcript variant X1"; exon_number "1"; model_evidence "Supporting evidence includes similarity to: 100% coverage of the annotated genomic feature by RNAseq alignments";
NC_042997.1	Gnomon	exon	131319486	131319551	.	+	.	gene_id "LOC115212289"; db_xref "GeneID:115212289"; gbkey "mRNA"; gene "LOC115212289"; ID ""; gene_name "LOC115212289"; transcript_id "XM_036504731.1"; product "glutamate receptor-interacting protein 2, transcript variant X1"; exon_number "2"; model_evidence "Supporting evidence includes similarity to: 100% coverage of the annotated genomic feature by RNAseq alignments";
NC_042997.1	Gnomon	exon	131660334	131660396	.	+	.	gene_id "LOC115212289"; db_xref "GeneID:115212289"; gbkey "mRNA"; gene "LOC115212289"; ID ""; gene_name "LOC115212289"; transcript_id "XM_036504731.1"; product "glutamate receptor-interacting protein 2, transcript variant X1"; exon_number "3"; model_evidence "Supporting evidence includes similarity to: 100% coverage of the annotated genomic feature by RNAseq alignments";
NC_042997.1	Gnomon	exon	131699478	131699549	.	+	.	gene_id "LOC115212289"; db_xref "GeneID:115212289"; gbkey "mRNA"; gene "LOC115212289"; ID ""; gene_name "LOC115212289"; transcript_id "XM_036504731.1"; product "glutamate receptor-interacting protein 2, transcript variant X1"; exon_number "4"; model_evidence "Supporting evidence includes similarity to: 100% coverage of the annotated genomic feature by RNAseq alignments";
NC_042997.1	Gnomon	exon	131725198	131725261	.	+	.	gene_id "LOC115212289"; db_xref "GeneID:115212289"; gbkey "mRNA"; gene "LOC115212289"; ID ""; gene_name "LOC115212289"; transcript_id "XM_036504731.1"; product "glutamate receptor-interacting protein 2, transcript variant X1"; exon_number "5"; model_evidence "Supporting evidence includes similarity to: 100% coverage of the annotated genomic feature by RNAseq alignments";
NC_042997.1	Gnomon	exon	131778545	131778690	.	+	.	gene_id "LOC115212289"; db_xref "GeneID:115212289"; gbkey "mRNA"; gene "LOC115212289"; ID ""; gene_name "LOC115212289"; transcript_id "XM_036504731.1"; product "glutamate receptor-interacting protein 2, transcript variant X1"; exon_number "6"; model_evidence "Supporting evidence includes similarity to: 100% coverage of the annotated genomic feature by RNAseq alignments";
NC_042997.1	Gnomon	exon	131786737	131786899	.	+	.	gene_id "LOC115212289"; db_xref "GeneID:115212289"; gbkey "mRNA"; gene "LOC115212289"; ID ""; gene_name "LOC115212289"; transcript_id "XM_036504731.1"; product "glutamate receptor-interacting protein 2, transcript variant X1"; exon_number "7"; model_evidence "Supporting evidence includes similarity to: 100% coverage of the annotated genomic feature by RNAseq alignments";
NC_042997.1	Gnomon	exon	131793930	131794075	.	+	.	gene_id "LOC115212289"; db_xref "GeneID:115212289"; gbkey "mRNA"; gene "LOC115212289"; ID ""; gene_name "LOC115212289"; transcript_id "XM_036504731.1"; product "glutamate receptor-interacting protein 2, transcript variant X1"; exon_number "8"; model_evidence "Supporting evidence includes similarity to: 100% coverage of the annotated genomic feature by RNAseq alignments";
NC_042997.1	Gnomon	exon	131796005	131796152	.	+	.	gene_id "LOC115212289"; db_xref "GeneID:115212289"; gbkey "mRNA"; gene "LOC115212289"; ID ""; gene_name "LOC115212289"; transcript_id "XM_036504731.1"; product "glutamate receptor-interacting protein 2, transcript variant X1"; exon_number "9"; model_evidence "Supporting evidence includes similarity to: 100% coverage of the annotated genomic feature by RNAseq alignments";
NC_042997.1	Gnomon	exon	131807726	131807907	.	+	.	gene_id "LOC115212289"; db_xref "GeneID:115212289"; gbkey "mRNA"; gene "LOC115212289"; ID ""; gene_name "LOC115212289"; transcript_id "XM_036504731.1"; product "glutamate receptor-interacting protein 2, transcript variant X1"; exon_number "10"; model_evidence "Supporting evidence includes similarity to: 100% coverage of the annotated genomic feature by RNAseq alignments";
NC_042997.1	Gnomon	exon	131811395	131811601	.	+	.	gene_id "LOC115212289"; db_xref "GeneID:115212289"; gbkey "mRNA"; gene "LOC115212289"; ID ""; gene_name "LOC115212289"; transcript_id "XM_036504731.1"; product "glutamate receptor-interacting protein 2, transcript variant X1"; exon_number "11"; model_evidence "Supporting evidence includes similarity to: 100% coverage of the annotated genomic feature by RNAseq alignments";
NC_042997.1	Gnomon	exon	131813545	131813734	.	+	.	gene_id "LOC115212289"; db_xref "GeneID:115212289"; gbkey "mRNA"; gene "LOC115212289"; ID ""; gene_name "LOC115212289"; transcript_id "XM_036504731.1"; product "glutamate receptor-interacting protein 2, transcript variant X1"; exon_number "12"; model_evidence "Supporting evidence includes similarity to: 100% coverage of the annotated genomic feature by RNAseq alignments";
NC_042997.1	Gnomon	exon	131819748	131819887	.	+	.	gene_id "LOC115212289"; db_xref "GeneID:115212289"; gbkey "mRNA"; gene "LOC115212289"; ID ""; gene_name "LOC115212289"; transcript_id "XM_036504731.1"; product "glutamate receptor-interacting protein 2, transcript variant X1"; exon_number "13"; model_evidence "Supporting evidence includes similarity to: 100% coverage of the annotated genomic feature by RNAseq alignments";
NC_042997.1	Gnomon	exon	131822822	131822899	.	+	.	gene_id "LOC115212289"; db_xref "GeneID:115212289"; gbkey "mRNA"; gene "LOC115212289"; ID ""; gene_name "LOC115212289"; transcript_id "XM_036504731.1"; product "glutamate receptor-interacting protein 2, transcript variant X1"; exon_number "14"; model_evidence "Supporting evidence includes similarity to: 100% coverage of the annotated genomic feature by RNAseq alignments";
NC_042997.1	Gnomon	exon	131827104	131827173	.	+	.	gene_id "LOC115212289"; db_xref "GeneID:115212289"; gbkey "mRNA"; gene "LOC115212289"; ID ""; gene_name "LOC115212289"; transcript_id "XM_036504731.1"; product "glutamate receptor-interacting protein 2, transcript variant X1"; exon_number "15"; model_evidence "Supporting evidence includes similarity to: 100% coverage of the annotated genomic feature by RNAseq alignments";
NC_042997.1	Gnomon	exon	131833972	131834117	.	+	.	gene_id "LOC115212289"; db_xref "GeneID:115212289"; gbkey "mRNA"; gene "LOC115212289"; ID ""; gene_name "LOC115212289"; transcript_id "XM_036504731.1"; product "glutamate receptor-interacting protein 2, transcript variant X1"; exon_number "16"; model_evidence "Supporting evidence includes similarity to: 100% coverage of the annotated genomic feature by RNAseq alignments";
NC_042997.1	Gnomon	exon	131835349	131835490	.	+	.	gene_id "LOC115212289"; db_xref "GeneID:115212289"; gbkey "mRNA"; gene "LOC115212289"; ID ""; gene_name "LOC115212289"; transcript_id "XM_036504731.1"; product "glutamate receptor-interacting protein 2, transcript variant X1"; exon_number "17"; model_evidence "Supporting evidence includes similarity to: 100% coverage of the annotated genomic feature by RNAseq alignments";
NC_042997.1	Gnomon	exon	131842313	131842318	.	+	.	gene_id "LOC115212289"; db_xref "GeneID:115212289"; gbkey "mRNA"; gene "LOC115212289"; ID ""; gene_name "LOC115212289"; transcript_id "XM_036504731.1"; product "glutamate receptor-interacting protein 2, transcript variant X1"; exon_number "18"; model_evidence "Supporting evidence includes similarity to: 100% coverage of the annotated genomic feature by RNAseq alignments";
NC_042997.1	Gnomon	exon	131863592	131863734	.	+	.	gene_id "LOC115212289"; db_xref "GeneID:115212289"; gbkey "mRNA"; gene "LOC115212289"; ID ""; gene_name "LOC115212289"; transcript_id "XM_036504731.1"; product "glutamate receptor-interacting protein 2, transcript variant X1"; exon_number "19"; model_evidence "Supporting evidence includes similarity to: 100% coverage of the annotated genomic feature by RNAseq alignments";
NC_042997.1	Gnomon	exon	131865956	131865999	.	+	.	gene_id "LOC115212289"; db_xref "GeneID:115212289"; gbkey "mRNA"; gene "LOC115212289"; ID ""; gene_name "LOC115212289"; transcript_id "XM_036504731.1"; product "glutamate receptor-interacting protein 2, transcript variant X1"; exon_number "20"; model_evidence "Supporting evidence includes similarity to: 100% coverage of the annotated genomic feature by RNAseq alignments";
NC_042997.1	Gnomon	exon	131871598	131871648	.	+	.	gene_id "LOC115212289"; db_xref "GeneID:115212289"; gbkey "mRNA"; gene "LOC115212289"; ID ""; gene_name "LOC115212289"; transcript_id "XM_036504731.1"; product "glutamate receptor-interacting protein 2, transcript variant X1"; exon_number "21"; model_evidence "Supporting evidence includes similarity to: 100% coverage of the annotated genomic feature by RNAseq alignments";
NC_042997.1	Gnomon	exon	131873039	131873068	.	+	.	gene_id "LOC115212289"; db_xref "GeneID:115212289"; gbkey "mRNA"; gene "LOC115212289"; ID ""; gene_name "LOC115212289"; transcript_id "XM_036504731.1"; product "glutamate receptor-interacting protein 2, transcript variant X1"; exon_number "22"; model_evidence "Supporting evidence includes similarity to: 100% coverage of the annotated genomic feature by RNAseq alignments";
NC_042997.1	Gnomon	exon	131881086	131881304	.	+	.	gene_id "LOC115212289"; db_xref "GeneID:115212289"; gbkey "mRNA"; gene "LOC115212289"; ID ""; gene_name "LOC115212289"; transcript_id "XM_036504731.1"; product "glutamate receptor-interacting protein 2, transcript variant X1"; exon_number "23"; model_evidence "Supporting evidence includes similarity to: 100% coverage of the annotated genomic feature by RNAseq alignments";
NC_042997.1	Gnomon	exon	131898585	131898759	.	+	.	gene_id "LOC115212289"; db_xref "GeneID:115212289"; gbkey "mRNA"; gene "LOC115212289"; ID ""; gene_name "LOC115212289"; transcript_id "XM_036504731.1"; product "glutamate receptor-interacting protein 2, transcript variant X1"; exon_number "24"; model_evidence "Supporting evidence includes similarity to: 100% coverage of the annotated genomic feature by RNAseq alignments";
NC_042997.1	Gnomon	exon	131902127	131902722	.	+	.	gene_id "LOC115212289"; db_xref "GeneID:115212289"; gbkey "mRNA"; gene "LOC115212289"; ID ""; gene_name "LOC115212289"; transcript_id "XM_036504731.1"; product "glutamate receptor-interacting protein 2, transcript variant X1"; exon_number "25"; model_evidence "Supporting evidence includes similarity to: 100% coverage of the annotated genomic feature by RNAseq alignments";
NC_042997.1	Gnomon	exon	131904250	131905964	.	+	.	gene_id "LOC115212289"; db_xref "GeneID:115212289"; gbkey "mRNA"; gene "LOC115212289"; ID ""; gene_name "LOC115212289"; transcript_id "XM_036504731.1"; product "glutamate receptor-interacting protein 2, transcript variant X1"; exon_number "26"; model_evidence "Supporting evidence includes similarity to: 100% coverage of the annotated genomic feature by RNAseq alignments";
NC_042997.1	Gnomon	start_codon	131244742	131244744	.	+	0	gene_id "LOC115212289"; db_xref "GeneID:115212289"; gbkey "CDS"; gene "LOC115212289"; ID ""; gene_name "LOC115212289"; transcript_id "XM_036504731.1"; product "glutamate receptor-interacting protein 2 isoform X1"; protein_id "XP_036360624.1"; exon_number "1";
NC_042997.1	Gnomon	stop_codon	131904415	131904417	.	+	0	gene_id "LOC115212289"; db_xref "GeneID:115212289"; gbkey "CDS"; gene "LOC115212289"; ID ""; gene_name "LOC115212289"; transcript_id "XM_036504731.1"; product "glutamate receptor-interacting protein 2 isoform X1"; protein_id "XP_036360624.1"; exon_number "26";
NC_042997.1	Gnomon	transcript	131578385	131905964	.	+	.	gene_id "LOC115212289"; ID "XM_036504737.1"; gene_name "LOC115212289"; transcript_id "XM_036504737.1";
NC_042997.1	Gnomon	CDS	131579495	131579585	.	+	0	gene_id "LOC115212289"; db_xref "GeneID:115212289"; gbkey "CDS"; gene "LOC115212289"; ID ""; gene_name "LOC115212289"; transcript_id "XM_036504737.1"; product "glutamate receptor-interacting protein 2 isoform X2"; protein_id "XP_036360630.1"; exon_number "1";
NC_042997.1	Gnomon	CDS	131660334	131660396	.	+	2	gene_id "LOC115212289"; db_xref "GeneID:115212289"; gbkey "CDS"; gene "LOC115212289"; ID ""; gene_name "LOC115212289"; transcript_id "XM_036504737.1"; product "glutamate receptor-interacting protein 2 isoform X2"; protein_id "XP_036360630.1"; exon_number "2";
NC_042997.1	Gnomon	CDS	131699478	131699549	.	+	2	gene_id "LOC115212289"; db_xref "GeneID:115212289"; gbkey "CDS"; gene "LOC115212289"; ID ""; gene_name "LOC115212289"; transcript_id "XM_036504737.1"; product "glutamate receptor-interacting protein 2 isoform X2"; protein_id "XP_036360630.1"; exon_number "3";
NC_042997.1	Gnomon	CDS	131725198	131725261	.	+	2	gene_id "LOC115212289"; db_xref "GeneID:115212289"; gbkey "CDS"; gene "LOC115212289"; ID ""; gene_name "LOC115212289"; transcript_id "XM_036504737.1"; product "glutamate receptor-interacting protein 2 isoform X2"; protein_id "XP_036360630.1"; exon_number "4";
NC_042997.1	Gnomon	CDS	131778545	131778690	.	+	1	gene_id "LOC115212289"; db_xref "GeneID:115212289"; gbkey "CDS"; gene "LOC115212289"; ID ""; gene_name "LOC115212289"; transcript_id "XM_036504737.1"; product "glutamate receptor-interacting protein 2 isoform X2"; protein_id "XP_036360630.1"; exon_number "5";
NC_042997.1	Gnomon	CDS	131786737	131786899	.	+	2	gene_id "LOC115212289"; db_xref "GeneID:115212289"; gbkey "CDS"; gene "LOC115212289"; ID ""; gene_name "LOC115212289"; transcript_id "XM_036504737.1"; product "glutamate receptor-interacting protein 2 isoform X2"; protein_id "XP_036360630.1"; exon_number "6";
NC_042997.1	Gnomon	CDS	131793930	131794075	.	+	1	gene_id "LOC115212289"; db_xref "GeneID:115212289"; gbkey "CDS"; gene "LOC115212289"; ID ""; gene_name "LOC115212289"; transcript_id "XM_036504737.1"; product "glutamate receptor-interacting protein 2 isoform X2"; protein_id "XP_036360630.1"; exon_number "7";
NC_042997.1	Gnomon	CDS	131796005	131796152	.	+	2	gene_id "LOC115212289"; db_xref "GeneID:115212289"; gbkey "CDS"; gene "LOC115212289"; ID ""; gene_name "LOC115212289"; transcript_id "XM_036504737.1"; product "glutamate receptor-interacting protein 2 isoform X2"; protein_id "XP_036360630.1"; exon_number "8";
NC_042997.1	Gnomon	CDS	131807726	131807907	.	+	1	gene_id "LOC115212289"; db_xref "GeneID:115212289"; gbkey "CDS"; gene "LOC115212289"; ID ""; gene_name "LOC115212289"; transcript_id "XM_036504737.1"; product "glutamate receptor-interacting protein 2 isoform X2"; protein_id "XP_036360630.1"; exon_number "9";
NC_042997.1	Gnomon	CDS	131811395	131811601	.	+	2	gene_id "LOC115212289"; db_xref "GeneID:115212289"; gbkey "CDS"; gene "LOC115212289"; ID ""; gene_name "LOC115212289"; transcript_id "XM_036504737.1"; product "glutamate receptor-interacting protein 2 isoform X2"; protein_id "XP_036360630.1"; exon_number "10";
NC_042997.1	Gnomon	CDS	131813545	131813734	.	+	2	gene_id "LOC115212289"; db_xref "GeneID:115212289"; gbkey "CDS"; gene "LOC115212289"; ID ""; gene_name "LOC115212289"; transcript_id "XM_036504737.1"; product "glutamate receptor-interacting protein 2 isoform X2"; protein_id "XP_036360630.1"; exon_number "11";
NC_042997.1	Gnomon	CDS	131819748	131819887	.	+	1	gene_id "LOC115212289"; db_xref "GeneID:115212289"; gbkey "CDS"; gene "LOC115212289"; ID ""; gene_name "LOC115212289"; transcript_id "XM_036504737.1"; product "glutamate receptor-interacting protein 2 isoform X2"; protein_id "XP_036360630.1"; exon_number "12";
NC_042997.1	Gnomon	CDS	131822822	131822899	.	+	2	gene_id "LOC115212289"; db_xref "GeneID:115212289"; gbkey "CDS"; gene "LOC115212289"; ID ""; gene_name "LOC115212289"; transcript_id "XM_036504737.1"; product "glutamate receptor-interacting protein 2 isoform X2"; protein_id "XP_036360630.1"; exon_number "13";
NC_042997.1	Gnomon	CDS	131827104	131827173	.	+	2	gene_id "LOC115212289"; db_xref "GeneID:115212289"; gbkey "CDS"; gene "LOC115212289"; ID ""; gene_name "LOC115212289"; transcript_id "XM_036504737.1"; product "glutamate receptor-interacting protein 2 isoform X2"; protein_id "XP_036360630.1"; exon_number "14";
NC_042997.1	Gnomon	CDS	131833972	131834117	.	+	1	gene_id "LOC115212289"; db_xref "GeneID:115212289"; gbkey "CDS"; gene "LOC115212289"; ID ""; gene_name "LOC115212289"; transcript_id "XM_036504737.1"; product "glutamate receptor-interacting protein 2 isoform X2"; protein_id "XP_036360630.1"; exon_number "15";
NC_042997.1	Gnomon	CDS	131835349	131835490	.	+	2	gene_id "LOC115212289"; db_xref "GeneID:115212289"; gbkey "CDS"; gene "LOC115212289"; ID ""; gene_name "LOC115212289"; transcript_id "XM_036504737.1"; product "glutamate receptor-interacting protein 2 isoform X2"; protein_id "XP_036360630.1"; exon_number "16";
NC_042997.1	Gnomon	CDS	131842313	131842318	.	+	1	gene_id "LOC115212289"; db_xref "GeneID:115212289"; gbkey "CDS"; gene "LOC115212289"; ID ""; gene_name "LOC115212289"; transcript_id "XM_036504737.1"; product "glutamate receptor-interacting protein 2 isoform X2"; protein_id "XP_036360630.1"; exon_number "17";
NC_042997.1	Gnomon	CDS	131863592	131863734	.	+	1	gene_id "LOC115212289"; db_xref "GeneID:115212289"; gbkey "CDS"; gene "LOC115212289"; ID ""; gene_name "LOC115212289"; transcript_id "XM_036504737.1"; product "glutamate receptor-interacting protein 2 isoform X2"; protein_id "XP_036360630.1"; exon_number "18";
NC_042997.1	Gnomon	CDS	131865956	131865999	.	+	2	gene_id "LOC115212289"; db_xref "GeneID:115212289"; gbkey "CDS"; gene "LOC115212289"; ID ""; gene_name "LOC115212289"; transcript_id "XM_036504737.1"; product "glutamate receptor-interacting protein 2 isoform X2"; protein_id "XP_036360630.1"; exon_number "19";
NC_042997.1	Gnomon	CDS	131871598	131871648	.	+	0	gene_id "LOC115212289"; db_xref "GeneID:115212289"; gbkey "CDS"; gene "LOC115212289"; ID ""; gene_name "LOC115212289"; transcript_id "XM_036504737.1"; product "glutamate receptor-interacting protein 2 isoform X2"; protein_id "XP_036360630.1"; exon_number "20";
NC_042997.1	Gnomon	CDS	131873039	131873068	.	+	0	gene_id "LOC115212289"; db_xref "GeneID:115212289"; gbkey "CDS"; gene "LOC115212289"; ID ""; gene_name "LOC115212289"; transcript_id "XM_036504737.1"; product "glutamate receptor-interacting protein 2 isoform X2"; protein_id "XP_036360630.1"; exon_number "21";
NC_042997.1	Gnomon	CDS	131881086	131881304	.	+	0	gene_id "LOC115212289"; db_xref "GeneID:115212289"; gbkey "CDS"; gene "LOC115212289"; ID ""; gene_name "LOC115212289"; transcript_id "XM_036504737.1"; product "glutamate receptor-interacting protein 2 isoform X2"; protein_id "XP_036360630.1"; exon_number "22";
NC_042997.1	Gnomon	CDS	131898585	131898759	.	+	0	gene_id "LOC115212289"; db_xref "GeneID:115212289"; gbkey "CDS"; gene "LOC115212289"; ID ""; gene_name "LOC115212289"; transcript_id "XM_036504737.1"; product "glutamate receptor-interacting protein 2 isoform X2"; protein_id "XP_036360630.1"; exon_number "23";
NC_042997.1	Gnomon	CDS	131902127	131902722	.	+	2	gene_id "LOC115212289"; db_xref "GeneID:115212289"; gbkey "CDS"; gene "LOC115212289"; ID ""; gene_name "LOC115212289"; transcript_id "XM_036504737.1"; product "glutamate receptor-interacting protein 2 isoform X2"; protein_id "XP_036360630.1"; exon_number "24";
NC_042997.1	Gnomon	CDS	131904250	131904414	.	+	0	gene_id "LOC115212289"; db_xref "GeneID:115212289"; gbkey "CDS"; gene "LOC115212289"; ID ""; gene_name "LOC115212289"; transcript_id "XM_036504737.1"; product "glutamate receptor-interacting protein 2 isoform X2"; protein_id "XP_036360630.1"; exon_number "25";
NC_042997.1	Gnomon	exon	131578385	131579585	.	+	.	gene_id "LOC115212289"; db_xref "GeneID:115212289"; gbkey "mRNA"; gene "LOC115212289"; ID ""; gene_name "LOC115212289"; transcript_id "XM_036504737.1"; product "glutamate receptor-interacting protein 2, transcript variant X2"; exon_number "1"; model_evidence "Supporting evidence includes similarity to: 100% coverage of the annotated genomic feature by RNAseq alignments, including 10 samples with support for all annotated introns";
NC_042997.1	Gnomon	exon	131660334	131660396	.	+	.	gene_id "LOC115212289"; db_xref "GeneID:115212289"; gbkey "mRNA"; gene "LOC115212289"; ID ""; gene_name "LOC115212289"; transcript_id "XM_036504737.1"; product "glutamate receptor-interacting protein 2, transcript variant X2"; exon_number "2"; model_evidence "Supporting evidence includes similarity to: 100% coverage of the annotated genomic feature by RNAseq alignments, including 10 samples with support for all annotated introns";
NC_042997.1	Gnomon	exon	131699478	131699549	.	+	.	gene_id "LOC115212289"; db_xref "GeneID:115212289"; gbkey "mRNA"; gene "LOC115212289"; ID ""; gene_name "LOC115212289"; transcript_id "XM_036504737.1"; product "glutamate receptor-interacting protein 2, transcript variant X2"; exon_number "3"; model_evidence "Supporting evidence includes similarity to: 100% coverage of the annotated genomic feature by RNAseq alignments, including 10 samples with support for all annotated introns";
NC_042997.1	Gnomon	exon	131725198	131725261	.	+	.	gene_id "LOC115212289"; db_xref "GeneID:115212289"; gbkey "mRNA"; gene "LOC115212289"; ID ""; gene_name "LOC115212289"; transcript_id "XM_036504737.1"; product "glutamate receptor-interacting protein 2, transcript variant X2"; exon_number "4"; model_evidence "Supporting evidence includes similarity to: 100% coverage of the annotated genomic feature by RNAseq alignments, including 10 samples with support for all annotated introns";
NC_042997.1	Gnomon	exon	131778545	131778690	.	+	.	gene_id "LOC115212289"; db_xref "GeneID:115212289"; gbkey "mRNA"; gene "LOC115212289"; ID ""; gene_name "LOC115212289"; transcript_id "XM_036504737.1"; product "glutamate receptor-interacting protein 2, transcript variant X2"; exon_number "5"; model_evidence "Supporting evidence includes similarity to: 100% coverage of the annotated genomic feature by RNAseq alignments, including 10 samples with support for all annotated introns";
NC_042997.1	Gnomon	exon	131786737	131786899	.	+	.	gene_id "LOC115212289"; db_xref "GeneID:115212289"; gbkey "mRNA"; gene "LOC115212289"; ID ""; gene_name "LOC115212289"; transcript_id "XM_036504737.1"; product "glutamate receptor-interacting protein 2, transcript variant X2"; exon_number "6"; model_evidence "Supporting evidence includes similarity to: 100% coverage of the annotated genomic feature by RNAseq alignments, including 10 samples with support for all annotated introns";
NC_042997.1	Gnomon	exon	131793930	131794075	.	+	.	gene_id "LOC115212289"; db_xref "GeneID:115212289"; gbkey "mRNA"; gene "LOC115212289"; ID ""; gene_name "LOC115212289"; transcript_id "XM_036504737.1"; product "glutamate receptor-interacting protein 2, transcript variant X2"; exon_number "7"; model_evidence "Supporting evidence includes similarity to: 100% coverage of the annotated genomic feature by RNAseq alignments, including 10 samples with support for all annotated introns";
NC_042997.1	Gnomon	exon	131796005	131796152	.	+	.	gene_id "LOC115212289"; db_xref "GeneID:115212289"; gbkey "mRNA"; gene "LOC115212289"; ID ""; gene_name "LOC115212289"; transcript_id "XM_036504737.1"; product "glutamate receptor-interacting protein 2, transcript variant X2"; exon_number "8"; model_evidence "Supporting evidence includes similarity to: 100% coverage of the annotated genomic feature by RNAseq alignments, including 10 samples with support for all annotated introns";
NC_042997.1	Gnomon	exon	131807726	131807907	.	+	.	gene_id "LOC115212289"; db_xref "GeneID:115212289"; gbkey "mRNA"; gene "LOC115212289"; ID ""; gene_name "LOC115212289"; transcript_id "XM_036504737.1"; product "glutamate receptor-interacting protein 2, transcript variant X2"; exon_number "9"; model_evidence "Supporting evidence includes similarity to: 100% coverage of the annotated genomic feature by RNAseq alignments, including 10 samples with support for all annotated introns";
NC_042997.1	Gnomon	exon	131811395	131811601	.	+	.	gene_id "LOC115212289"; db_xref "GeneID:115212289"; gbkey "mRNA"; gene "LOC115212289"; ID ""; gene_name "LOC115212289"; transcript_id "XM_036504737.1"; product "glutamate receptor-interacting protein 2, transcript variant X2"; exon_number "10"; model_evidence "Supporting evidence includes similarity to: 100% coverage of the annotated genomic feature by RNAseq alignments, including 10 samples with support for all annotated introns";
NC_042997.1	Gnomon	exon	131813545	131813734	.	+	.	gene_id "LOC115212289"; db_xref "GeneID:115212289"; gbkey "mRNA"; gene "LOC115212289"; ID ""; gene_name "LOC115212289"; transcript_id "XM_036504737.1"; product "glutamate receptor-interacting protein 2, transcript variant X2"; exon_number "11"; model_evidence "Supporting evidence includes similarity to: 100% coverage of the annotated genomic feature by RNAseq alignments, including 10 samples with support for all annotated introns";
NC_042997.1	Gnomon	exon	131819748	131819887	.	+	.	gene_id "LOC115212289"; db_xref "GeneID:115212289"; gbkey "mRNA"; gene "LOC115212289"; ID ""; gene_name "LOC115212289"; transcript_id "XM_036504737.1"; product "glutamate receptor-interacting protein 2, transcript variant X2"; exon_number "12"; model_evidence "Supporting evidence includes similarity to: 100% coverage of the annotated genomic feature by RNAseq alignments, including 10 samples with support for all annotated introns";
NC_042997.1	Gnomon	exon	131822822	131822899	.	+	.	gene_id "LOC115212289"; db_xref "GeneID:115212289"; gbkey "mRNA"; gene "LOC115212289"; ID ""; gene_name "LOC115212289"; transcript_id "XM_036504737.1"; product "glutamate receptor-interacting protein 2, transcript variant X2"; exon_number "13"; model_evidence "Supporting evidence includes similarity to: 100% coverage of the annotated genomic feature by RNAseq alignments, including 10 samples with support for all annotated introns";
NC_042997.1	Gnomon	exon	131827104	131827173	.	+	.	gene_id "LOC115212289"; db_xref "GeneID:115212289"; gbkey "mRNA"; gene "LOC115212289"; ID ""; gene_name "LOC115212289"; transcript_id "XM_036504737.1"; product "glutamate receptor-interacting protein 2, transcript variant X2"; exon_number "14"; model_evidence "Supporting evidence includes similarity to: 100% coverage of the annotated genomic feature by RNAseq alignments, including 10 samples with support for all annotated introns";
NC_042997.1	Gnomon	exon	131833972	131834117	.	+	.	gene_id "LOC115212289"; db_xref "GeneID:115212289"; gbkey "mRNA"; gene "LOC115212289"; ID ""; gene_name "LOC115212289"; transcript_id "XM_036504737.1"; product "glutamate receptor-interacting protein 2, transcript variant X2"; exon_number "15"; model_evidence "Supporting evidence includes similarity to: 100% coverage of the annotated genomic feature by RNAseq alignments, including 10 samples with support for all annotated introns";
NC_042997.1	Gnomon	exon	131835349	131835490	.	+	.	gene_id "LOC115212289"; db_xref "GeneID:115212289"; gbkey "mRNA"; gene "LOC115212289"; ID ""; gene_name "LOC115212289"; transcript_id "XM_036504737.1"; product "glutamate receptor-interacting protein 2, transcript variant X2"; exon_number "16"; model_evidence "Supporting evidence includes similarity to: 100% coverage of the annotated genomic feature by RNAseq alignments, including 10 samples with support for all annotated introns";
NC_042997.1	Gnomon	exon	131842313	131842318	.	+	.	gene_id "LOC115212289"; db_xref "GeneID:115212289"; gbkey "mRNA"; gene "LOC115212289"; ID ""; gene_name "LOC115212289"; transcript_id "XM_036504737.1"; product "glutamate receptor-interacting protein 2, transcript variant X2"; exon_number "17"; model_evidence "Supporting evidence includes similarity to: 100% coverage of the annotated genomic feature by RNAseq alignments, including 10 samples with support for all annotated introns";
NC_042997.1	Gnomon	exon	131863592	131863734	.	+	.	gene_id "LOC115212289"; db_xref "GeneID:115212289"; gbkey "mRNA"; gene "LOC115212289"; ID ""; gene_name "LOC115212289"; transcript_id "XM_036504737.1"; product "glutamate receptor-interacting protein 2, transcript variant X2"; exon_number "18"; model_evidence "Supporting evidence includes similarity to: 100% coverage of the annotated genomic feature by RNAseq alignments, including 10 samples with support for all annotated introns";
NC_042997.1	Gnomon	exon	131865956	131865999	.	+	.	gene_id "LOC115212289"; db_xref "GeneID:115212289"; gbkey "mRNA"; gene "LOC115212289"; ID ""; gene_name "LOC115212289"; transcript_id "XM_036504737.1"; product "glutamate receptor-interacting protein 2, transcript variant X2"; exon_number "19"; model_evidence "Supporting evidence includes similarity to: 100% coverage of the annotated genomic feature by RNAseq alignments, including 10 samples with support for all annotated introns";
NC_042997.1	Gnomon	exon	131871598	131871648	.	+	.	gene_id "LOC115212289"; db_xref "GeneID:115212289"; gbkey "mRNA"; gene "LOC115212289"; ID ""; gene_name "LOC115212289"; transcript_id "XM_036504737.1"; product "glutamate receptor-interacting protein 2, transcript variant X2"; exon_number "20"; model_evidence "Supporting evidence includes similarity to: 100% coverage of the annotated genomic feature by RNAseq alignments, including 10 samples with support for all annotated introns";
NC_042997.1	Gnomon	exon	131873039	131873068	.	+	.	gene_id "LOC115212289"; db_xref "GeneID:115212289"; gbkey "mRNA"; gene "LOC115212289"; ID ""; gene_name "LOC115212289"; transcript_id "XM_036504737.1"; product "glutamate receptor-interacting protein 2, transcript variant X2"; exon_number "21"; model_evidence "Supporting evidence includes similarity to: 100% coverage of the annotated genomic feature by RNAseq alignments, including 10 samples with support for all annotated introns";
NC_042997.1	Gnomon	exon	131881086	131881304	.	+	.	gene_id "LOC115212289"; db_xref "GeneID:115212289"; gbkey "mRNA"; gene "LOC115212289"; ID ""; gene_name "LOC115212289"; transcript_id "XM_036504737.1"; product "glutamate receptor-interacting protein 2, transcript variant X2"; exon_number "22"; model_evidence "Supporting evidence includes similarity to: 100% coverage of the annotated genomic feature by RNAseq alignments, including 10 samples with support for all annotated introns";
NC_042997.1	Gnomon	exon	131898585	131898759	.	+	.	gene_id "LOC115212289"; db_xref "GeneID:115212289"; gbkey "mRNA"; gene "LOC115212289"; ID ""; gene_name "LOC115212289"; transcript_id "XM_036504737.1"; product "glutamate receptor-interacting protein 2, transcript variant X2"; exon_number "23"; model_evidence "Supporting evidence includes similarity to: 100% coverage of the annotated genomic feature by RNAseq alignments, including 10 samples with support for all annotated introns";
NC_042997.1	Gnomon	exon	131902127	131902722	.	+	.	gene_id "LOC115212289"; db_xref "GeneID:115212289"; gbkey "mRNA"; gene "LOC115212289"; ID ""; gene_name "LOC115212289"; transcript_id "XM_036504737.1"; product "glutamate receptor-interacting protein 2, transcript variant X2"; exon_number "24"; model_evidence "Supporting evidence includes similarity to: 100% coverage of the annotated genomic feature by RNAseq alignments, including 10 samples with support for all annotated introns";
NC_042997.1	Gnomon	exon	131904250	131905964	.	+	.	gene_id "LOC115212289"; db_xref "GeneID:115212289"; gbkey "mRNA"; gene "LOC115212289"; ID ""; gene_name "LOC115212289"; transcript_id "XM_036504737.1"; product "glutamate receptor-interacting protein 2, transcript variant X2"; exon_number "25"; model_evidence "Supporting evidence includes similarity to: 100% coverage of the annotated genomic feature by RNAseq alignments, including 10 samples with support for all annotated introns";
NC_042997.1	Gnomon	start_codon	131579495	131579497	.	+	0	gene_id "LOC115212289"; db_xref "GeneID:115212289"; gbkey "CDS"; gene "LOC115212289"; ID ""; gene_name "LOC115212289"; transcript_id "XM_036504737.1"; product "glutamate receptor-interacting protein 2 isoform X2"; protein_id "XP_036360630.1"; exon_number "1";
NC_042997.1	Gnomon	stop_codon	131904415	131904417	.	+	0	gene_id "LOC115212289"; db_xref "GeneID:115212289"; gbkey "CDS"; gene "LOC115212289"; ID ""; gene_name "LOC115212289"; transcript_id "XM_036504737.1"; product "glutamate receptor-interacting protein 2 isoform X2"; protein_id "XP_036360630.1"; exon_number "25";
NC_042997.1	Gnomon	transcript	131244727	131905964	.	+	.	gene_id "LOC115212289"; ID "XM_036504740.1"; gene_name "LOC115212289"; transcript_id "XM_036504740.1";
NC_042997.1	Gnomon	CDS	131244742	131244787	.	+	0	gene_id "LOC115212289"; db_xref "GeneID:115212289"; gbkey "CDS"; gene "LOC115212289"; ID ""; gene_name "LOC115212289"; transcript_id "XM_036504740.1"; product "glutamate receptor-interacting protein 2 isoform X3"; protein_id "XP_036360633.1"; exon_number "1";
NC_042997.1	Gnomon	CDS	131319486	131319551	.	+	2	gene_id "LOC115212289"; db_xref "GeneID:115212289"; gbkey "CDS"; gene "LOC115212289"; ID ""; gene_name "LOC115212289"; transcript_id "XM_036504740.1"; product "glutamate receptor-interacting protein 2 isoform X3"; protein_id "XP_036360633.1"; exon_number "2";
NC_042997.1	Gnomon	CDS	131660334	131660396	.	+	2	gene_id "LOC115212289"; db_xref "GeneID:115212289"; gbkey "CDS"; gene "LOC115212289"; ID ""; gene_name "LOC115212289"; transcript_id "XM_036504740.1"; product "glutamate receptor-interacting protein 2 isoform X3"; protein_id "XP_036360633.1"; exon_number "3";
NC_042997.1	Gnomon	CDS	131699478	131699549	.	+	2	gene_id "LOC115212289"; db_xref "GeneID:115212289"; gbkey "CDS"; gene "LOC115212289"; ID ""; gene_name "LOC115212289"; transcript_id "XM_036504740.1"; product "glutamate receptor-interacting protein 2 isoform X3"; protein_id "XP_036360633.1"; exon_number "4";
NC_042997.1	Gnomon	CDS	131725198	131725261	.	+	2	gene_id "LOC115212289"; db_xref "GeneID:115212289"; gbkey "CDS"; gene "LOC115212289"; ID ""; gene_name "LOC115212289"; transcript_id "XM_036504740.1"; product "glutamate receptor-interacting protein 2 isoform X3"; protein_id "XP_036360633.1"; exon_number "5";
NC_042997.1	Gnomon	CDS	131778545	131778690	.	+	1	gene_id "LOC115212289"; db_xref "GeneID:115212289"; gbkey "CDS"; gene "LOC115212289"; ID ""; gene_name "LOC115212289"; transcript_id "XM_036504740.1"; product "glutamate receptor-interacting protein 2 isoform X3"; protein_id "XP_036360633.1"; exon_number "6";
NC_042997.1	Gnomon	CDS	131786737	131786899	.	+	2	gene_id "LOC115212289"; db_xref "GeneID:115212289"; gbkey "CDS"; gene "LOC115212289"; ID ""; gene_name "LOC115212289"; transcript_id "XM_036504740.1"; product "glutamate receptor-interacting protein 2 isoform X3"; protein_id "XP_036360633.1"; exon_number "7";
NC_042997.1	Gnomon	CDS	131793930	131794075	.	+	1	gene_id "LOC115212289"; db_xref "GeneID:115212289"; gbkey "CDS"; gene "LOC115212289"; ID ""; gene_name "LOC115212289"; transcript_id "XM_036504740.1"; product "glutamate receptor-interacting protein 2 isoform X3"; protein_id "XP_036360633.1"; exon_number "8";
NC_042997.1	Gnomon	CDS	131796005	131796152	.	+	2	gene_id "LOC115212289"; db_xref "GeneID:115212289"; gbkey "CDS"; gene "LOC115212289"; ID ""; gene_name "LOC115212289"; transcript_id "XM_036504740.1"; product "glutamate receptor-interacting protein 2 isoform X3"; protein_id "XP_036360633.1"; exon_number "9";
NC_042997.1	Gnomon	CDS	131807726	131807907	.	+	1	gene_id "LOC115212289"; db_xref "GeneID:115212289"; gbkey "CDS"; gene "LOC115212289"; ID ""; gene_name "LOC115212289"; transcript_id "XM_036504740.1"; product "glutamate receptor-interacting protein 2 isoform X3"; protein_id "XP_036360633.1"; exon_number "10";
NC_042997.1	Gnomon	CDS	131811395	131811601	.	+	2	gene_id "LOC115212289"; db_xref "GeneID:115212289"; gbkey "CDS"; gene "LOC115212289"; ID ""; gene_name "LOC115212289"; transcript_id "XM_036504740.1"; product "glutamate receptor-interacting protein 2 isoform X3"; protein_id "XP_036360633.1"; exon_number "11";
NC_042997.1	Gnomon	CDS	131813545	131813734	.	+	2	gene_id "LOC115212289"; db_xref "GeneID:115212289"; gbkey "CDS"; gene "LOC115212289"; ID ""; gene_name "LOC115212289"; transcript_id "XM_036504740.1"; product "glutamate receptor-interacting protein 2 isoform X3"; protein_id "XP_036360633.1"; exon_number "12";
NC_042997.1	Gnomon	CDS	131819748	131819887	.	+	1	gene_id "LOC115212289"; db_xref "GeneID:115212289"; gbkey "CDS"; gene "LOC115212289"; ID ""; gene_name "LOC115212289"; transcript_id "XM_036504740.1"; product "glutamate receptor-interacting protein 2 isoform X3"; protein_id "XP_036360633.1"; exon_number "13";
NC_042997.1	Gnomon	CDS	131822822	131822899	.	+	2	gene_id "LOC115212289"; db_xref "GeneID:115212289"; gbkey "CDS"; gene "LOC115212289"; ID ""; gene_name "LOC115212289"; transcript_id "XM_036504740.1"; product "glutamate receptor-interacting protein 2 isoform X3"; protein_id "XP_036360633.1"; exon_number "14";
NC_042997.1	Gnomon	CDS	131827104	131827173	.	+	2	gene_id "LOC115212289"; db_xref "GeneID:115212289"; gbkey "CDS"; gene "LOC115212289"; ID ""; gene_name "LOC115212289"; transcript_id "XM_036504740.1"; product "glutamate receptor-interacting protein 2 isoform X3"; protein_id "XP_036360633.1"; exon_number "15";
NC_042997.1	Gnomon	CDS	131833972	131834117	.	+	1	gene_id "LOC115212289"; db_xref "GeneID:115212289"; gbkey "CDS"; gene "LOC115212289"; ID ""; gene_name "LOC115212289"; transcript_id "XM_036504740.1"; product "glutamate receptor-interacting protein 2 isoform X3"; protein_id "XP_036360633.1"; exon_number "16";
NC_042997.1	Gnomon	CDS	131835349	131835490	.	+	2	gene_id "LOC115212289"; db_xref "GeneID:115212289"; gbkey "CDS"; gene "LOC115212289"; ID ""; gene_name "LOC115212289"; transcript_id "XM_036504740.1"; product "glutamate receptor-interacting protein 2 isoform X3"; protein_id "XP_036360633.1"; exon_number "17";
NC_042997.1	Gnomon	CDS	131842313	131842318	.	+	1	gene_id "LOC115212289"; db_xref "GeneID:115212289"; gbkey "CDS"; gene "LOC115212289"; ID ""; gene_name "LOC115212289"; transcript_id "XM_036504740.1"; product "glutamate receptor-interacting protein 2 isoform X3"; protein_id "XP_036360633.1"; exon_number "18";
NC_042997.1	Gnomon	CDS	131863592	131863734	.	+	1	gene_id "LOC115212289"; db_xref "GeneID:115212289"; gbkey "CDS"; gene "LOC115212289"; ID ""; gene_name "LOC115212289"; transcript_id "XM_036504740.1"; product "glutamate receptor-interacting protein 2 isoform X3"; protein_id "XP_036360633.1"; exon_number "19";
NC_042997.1	Gnomon	CDS	131865956	131865999	.	+	2	gene_id "LOC115212289"; db_xref "GeneID:115212289"; gbkey "CDS"; gene "LOC115212289"; ID ""; gene_name "LOC115212289"; transcript_id "XM_036504740.1"; product "glutamate receptor-interacting protein 2 isoform X3"; protein_id "XP_036360633.1"; exon_number "20";
NC_042997.1	Gnomon	CDS	131871598	131871648	.	+	0	gene_id "LOC115212289"; db_xref "GeneID:115212289"; gbkey "CDS"; gene "LOC115212289"; ID ""; gene_name "LOC115212289"; transcript_id "XM_036504740.1"; product "glutamate receptor-interacting protein 2 isoform X3"; protein_id "XP_036360633.1"; exon_number "21";
NC_042997.1	Gnomon	CDS	131881086	131881304	.	+	0	gene_id "LOC115212289"; db_xref "GeneID:115212289"; gbkey "CDS"; gene "LOC115212289"; ID ""; gene_name "LOC115212289"; transcript_id "XM_036504740.1"; product "glutamate receptor-interacting protein 2 isoform X3"; protein_id "XP_036360633.1"; exon_number "22";
NC_042997.1	Gnomon	CDS	131898585	131898759	.	+	0	gene_id "LOC115212289"; db_xref "GeneID:115212289"; gbkey "CDS"; gene "LOC115212289"; ID ""; gene_name "LOC115212289"; transcript_id "XM_036504740.1"; product "glutamate receptor-interacting protein 2 isoform X3"; protein_id "XP_036360633.1"; exon_number "23";
NC_042997.1	Gnomon	CDS	131902127	131902722	.	+	2	gene_id "LOC115212289"; db_xref "GeneID:115212289"; gbkey "CDS"; gene "LOC115212289"; ID ""; gene_name "LOC115212289"; transcript_id "XM_036504740.1"; product "glutamate receptor-interacting protein 2 isoform X3"; protein_id "XP_036360633.1"; exon_number "24";
NC_042997.1	Gnomon	CDS	131904250	131904414	.	+	0	gene_id "LOC115212289"; db_xref "GeneID:115212289"; gbkey "CDS"; gene "LOC115212289"; ID ""; gene_name "LOC115212289"; transcript_id "XM_036504740.1"; product "glutamate receptor-interacting protein 2 isoform X3"; protein_id "XP_036360633.1"; exon_number "25";
NC_042997.1	Gnomon	exon	131244727	131244787	.	+	.	gene_id "LOC115212289"; db_xref "GeneID:115212289"; gbkey "mRNA"; gene "LOC115212289"; ID ""; gene_name "LOC115212289"; transcript_id "XM_036504740.1"; product "glutamate receptor-interacting protein 2, transcript variant X3"; exon_number "1"; model_evidence "Supporting evidence includes similarity to: 100% coverage of the annotated genomic feature by RNAseq alignments, including 1 sample with support for all annotated introns";
NC_042997.1	Gnomon	exon	131319486	131319551	.	+	.	gene_id "LOC115212289"; db_xref "GeneID:115212289"; gbkey "mRNA"; gene "LOC115212289"; ID ""; gene_name "LOC115212289"; transcript_id "XM_036504740.1"; product "glutamate receptor-interacting protein 2, transcript variant X3"; exon_number "2"; model_evidence "Supporting evidence includes similarity to: 100% coverage of the annotated genomic feature by RNAseq alignments, including 1 sample with support for all annotated introns";
NC_042997.1	Gnomon	exon	131660334	131660396	.	+	.	gene_id "LOC115212289"; db_xref "GeneID:115212289"; gbkey "mRNA"; gene "LOC115212289"; ID ""; gene_name "LOC115212289"; transcript_id "XM_036504740.1"; product "glutamate receptor-interacting protein 2, transcript variant X3"; exon_number "3"; model_evidence "Supporting evidence includes similarity to: 100% coverage of the annotated genomic feature by RNAseq alignments, including 1 sample with support for all annotated introns";
NC_042997.1	Gnomon	exon	131699478	131699549	.	+	.	gene_id "LOC115212289"; db_xref "GeneID:115212289"; gbkey "mRNA"; gene "LOC115212289"; ID ""; gene_name "LOC115212289"; transcript_id "XM_036504740.1"; product "glutamate receptor-interacting protein 2, transcript variant X3"; exon_number "4"; model_evidence "Supporting evidence includes similarity to: 100% coverage of the annotated genomic feature by RNAseq alignments, including 1 sample with support for all annotated introns";
NC_042997.1	Gnomon	exon	131725198	131725261	.	+	.	gene_id "LOC115212289"; db_xref "GeneID:115212289"; gbkey "mRNA"; gene "LOC115212289"; ID ""; gene_name "LOC115212289"; transcript_id "XM_036504740.1"; product "glutamate receptor-interacting protein 2, transcript variant X3"; exon_number "5"; model_evidence "Supporting evidence includes similarity to: 100% coverage of the annotated genomic feature by RNAseq alignments, including 1 sample with support for all annotated introns";
NC_042997.1	Gnomon	exon	131778545	131778690	.	+	.	gene_id "LOC115212289"; db_xref "GeneID:115212289"; gbkey "mRNA"; gene "LOC115212289"; ID ""; gene_name "LOC115212289"; transcript_id "XM_036504740.1"; product "glutamate receptor-interacting protein 2, transcript variant X3"; exon_number "6"; model_evidence "Supporting evidence includes similarity to: 100% coverage of the annotated genomic feature by RNAseq alignments, including 1 sample with support for all annotated introns";
NC_042997.1	Gnomon	exon	131786737	131786899	.	+	.	gene_id "LOC115212289"; db_xref "GeneID:115212289"; gbkey "mRNA"; gene "LOC115212289"; ID ""; gene_name "LOC115212289"; transcript_id "XM_036504740.1"; product "glutamate receptor-interacting protein 2, transcript variant X3"; exon_number "7"; model_evidence "Supporting evidence includes similarity to: 100% coverage of the annotated genomic feature by RNAseq alignments, including 1 sample with support for all annotated introns";
NC_042997.1	Gnomon	exon	131793930	131794075	.	+	.	gene_id "LOC115212289"; db_xref "GeneID:115212289"; gbkey "mRNA"; gene "LOC115212289"; ID ""; gene_name "LOC115212289"; transcript_id "XM_036504740.1"; product "glutamate receptor-interacting protein 2, transcript variant X3"; exon_number "8"; model_evidence "Supporting evidence includes similarity to: 100% coverage of the annotated genomic feature by RNAseq alignments, including 1 sample with support for all annotated introns";
NC_042997.1	Gnomon	exon	131796005	131796152	.	+	.	gene_id "LOC115212289"; db_xref "GeneID:115212289"; gbkey "mRNA"; gene "LOC115212289"; ID ""; gene_name "LOC115212289"; transcript_id "XM_036504740.1"; product "glutamate receptor-interacting protein 2, transcript variant X3"; exon_number "9"; model_evidence "Supporting evidence includes similarity to: 100% coverage of the annotated genomic feature by RNAseq alignments, including 1 sample with support for all annotated introns";
NC_042997.1	Gnomon	exon	131807726	131807907	.	+	.	gene_id "LOC115212289"; db_xref "GeneID:115212289"; gbkey "mRNA"; gene "LOC115212289"; ID ""; gene_name "LOC115212289"; transcript_id "XM_036504740.1"; product "glutamate receptor-interacting protein 2, transcript variant X3"; exon_number "10"; model_evidence "Supporting evidence includes similarity to: 100% coverage of the annotated genomic feature by RNAseq alignments, including 1 sample with support for all annotated introns";
NC_042997.1	Gnomon	exon	131811395	131811601	.	+	.	gene_id "LOC115212289"; db_xref "GeneID:115212289"; gbkey "mRNA"; gene "LOC115212289"; ID ""; gene_name "LOC115212289"; transcript_id "XM_036504740.1"; product "glutamate receptor-interacting protein 2, transcript variant X3"; exon_number "11"; model_evidence "Supporting evidence includes similarity to: 100% coverage of the annotated genomic feature by RNAseq alignments, including 1 sample with support for all annotated introns";
NC_042997.1	Gnomon	exon	131813545	131813734	.	+	.	gene_id "LOC115212289"; db_xref "GeneID:115212289"; gbkey "mRNA"; gene "LOC115212289"; ID ""; gene_name "LOC115212289"; transcript_id "XM_036504740.1"; product "glutamate receptor-interacting protein 2, transcript variant X3"; exon_number "12"; model_evidence "Supporting evidence includes similarity to: 100% coverage of the annotated genomic feature by RNAseq alignments, including 1 sample with support for all annotated introns";
NC_042997.1	Gnomon	exon	131819748	131819887	.	+	.	gene_id "LOC115212289"; db_xref "GeneID:115212289"; gbkey "mRNA"; gene "LOC115212289"; ID ""; gene_name "LOC115212289"; transcript_id "XM_036504740.1"; product "glutamate receptor-interacting protein 2, transcript variant X3"; exon_number "13"; model_evidence "Supporting evidence includes similarity to: 100% coverage of the annotated genomic feature by RNAseq alignments, including 1 sample with support for all annotated introns";
NC_042997.1	Gnomon	exon	131822822	131822899	.	+	.	gene_id "LOC115212289"; db_xref "GeneID:115212289"; gbkey "mRNA"; gene "LOC115212289"; ID ""; gene_name "LOC115212289"; transcript_id "XM_036504740.1"; product "glutamate receptor-interacting protein 2, transcript variant X3"; exon_number "14"; model_evidence "Supporting evidence includes similarity to: 100% coverage of the annotated genomic feature by RNAseq alignments, including 1 sample with support for all annotated introns";
NC_042997.1	Gnomon	exon	131827104	131827173	.	+	.	gene_id "LOC115212289"; db_xref "GeneID:115212289"; gbkey "mRNA"; gene "LOC115212289"; ID ""; gene_name "LOC115212289"; transcript_id "XM_036504740.1"; product "glutamate receptor-interacting protein 2, transcript variant X3"; exon_number "15"; model_evidence "Supporting evidence includes similarity to: 100% coverage of the annotated genomic feature by RNAseq alignments, including 1 sample with support for all annotated introns";
NC_042997.1	Gnomon	exon	131833972	131834117	.	+	.	gene_id "LOC115212289"; db_xref "GeneID:115212289"; gbkey "mRNA"; gene "LOC115212289"; ID ""; gene_name "LOC115212289"; transcript_id "XM_036504740.1"; product "glutamate receptor-interacting protein 2, transcript variant X3"; exon_number "16"; model_evidence "Supporting evidence includes similarity to: 100% coverage of the annotated genomic feature by RNAseq alignments, including 1 sample with support for all annotated introns";
NC_042997.1	Gnomon	exon	131835349	131835490	.	+	.	gene_id "LOC115212289"; db_xref "GeneID:115212289"; gbkey "mRNA"; gene "LOC115212289"; ID ""; gene_name "LOC115212289"; transcript_id "XM_036504740.1"; product "glutamate receptor-interacting protein 2, transcript variant X3"; exon_number "17"; model_evidence "Supporting evidence includes similarity to: 100% coverage of the annotated genomic feature by RNAseq alignments, including 1 sample with support for all annotated introns";
NC_042997.1	Gnomon	exon	131842313	131842318	.	+	.	gene_id "LOC115212289"; db_xref "GeneID:115212289"; gbkey "mRNA"; gene "LOC115212289"; ID ""; gene_name "LOC115212289"; transcript_id "XM_036504740.1"; product "glutamate receptor-interacting protein 2, transcript variant X3"; exon_number "18"; model_evidence "Supporting evidence includes similarity to: 100% coverage of the annotated genomic feature by RNAseq alignments, including 1 sample with support for all annotated introns";
NC_042997.1	Gnomon	exon	131863592	131863734	.	+	.	gene_id "LOC115212289"; db_xref "GeneID:115212289"; gbkey "mRNA"; gene "LOC115212289"; ID ""; gene_name "LOC115212289"; transcript_id "XM_036504740.1"; product "glutamate receptor-interacting protein 2, transcript variant X3"; exon_number "19"; model_evidence "Supporting evidence includes similarity to: 100% coverage of the annotated genomic feature by RNAseq alignments, including 1 sample with support for all annotated introns";
NC_042997.1	Gnomon	exon	131865956	131865999	.	+	.	gene_id "LOC115212289"; db_xref "GeneID:115212289"; gbkey "mRNA"; gene "LOC115212289"; ID ""; gene_name "LOC115212289"; transcript_id "XM_036504740.1"; product "glutamate receptor-interacting protein 2, transcript variant X3"; exon_number "20"; model_evidence "Supporting evidence includes similarity to: 100% coverage of the annotated genomic feature by RNAseq alignments, including 1 sample with support for all annotated introns";
NC_042997.1	Gnomon	exon	131871598	131871648	.	+	.	gene_id "LOC115212289"; db_xref "GeneID:115212289"; gbkey "mRNA"; gene "LOC115212289"; ID ""; gene_name "LOC115212289"; transcript_id "XM_036504740.1"; product "glutamate receptor-interacting protein 2, transcript variant X3"; exon_number "21"; model_evidence "Supporting evidence includes similarity to: 100% coverage of the annotated genomic feature by RNAseq alignments, including 1 sample with support for all annotated introns";
NC_042997.1	Gnomon	exon	131881086	131881304	.	+	.	gene_id "LOC115212289"; db_xref "GeneID:115212289"; gbkey "mRNA"; gene "LOC115212289"; ID ""; gene_name "LOC115212289"; transcript_id "XM_036504740.1"; product "glutamate receptor-interacting protein 2, transcript variant X3"; exon_number "22"; model_evidence "Supporting evidence includes similarity to: 100% coverage of the annotated genomic feature by RNAseq alignments, including 1 sample with support for all annotated introns";
NC_042997.1	Gnomon	exon	131898585	131898759	.	+	.	gene_id "LOC115212289"; db_xref "GeneID:115212289"; gbkey "mRNA"; gene "LOC115212289"; ID ""; gene_name "LOC115212289"; transcript_id "XM_036504740.1"; product "glutamate receptor-interacting protein 2, transcript variant X3"; exon_number "23"; model_evidence "Supporting evidence includes similarity to: 100% coverage of the annotated genomic feature by RNAseq alignments, including 1 sample with support for all annotated introns";
NC_042997.1	Gnomon	exon	131902127	131902722	.	+	.	gene_id "LOC115212289"; db_xref "GeneID:115212289"; gbkey "mRNA"; gene "LOC115212289"; ID ""; gene_name "LOC115212289"; transcript_id "XM_036504740.1"; product "glutamate receptor-interacting protein 2, transcript variant X3"; exon_number "24"; model_evidence "Supporting evidence includes similarity to: 100% coverage of the annotated genomic feature by RNAseq alignments, including 1 sample with support for all annotated introns";
NC_042997.1	Gnomon	exon	131904250	131905964	.	+	.	gene_id "LOC115212289"; db_xref "GeneID:115212289"; gbkey "mRNA"; gene "LOC115212289"; ID ""; gene_name "LOC115212289"; transcript_id "XM_036504740.1"; product "glutamate receptor-interacting protein 2, transcript variant X3"; exon_number "25"; model_evidence "Supporting evidence includes similarity to: 100% coverage of the annotated genomic feature by RNAseq alignments, including 1 sample with support for all annotated introns";
NC_042997.1	Gnomon	start_codon	131244742	131244744	.	+	0	gene_id "LOC115212289"; db_xref "GeneID:115212289"; gbkey "CDS"; gene "LOC115212289"; ID ""; gene_name "LOC115212289"; transcript_id "XM_036504740.1"; product "glutamate receptor-interacting protein 2 isoform X3"; protein_id "XP_036360633.1"; exon_number "1";
NC_042997.1	Gnomon	stop_codon	131904415	131904417	.	+	0	gene_id "LOC115212289"; db_xref "GeneID:115212289"; gbkey "CDS"; gene "LOC115212289"; ID ""; gene_name "LOC115212289"; transcript_id "XM_036504740.1"; product "glutamate receptor-interacting protein 2 isoform X3"; protein_id "XP_036360633.1"; exon_number "25";
NC_042997.1	Gnomon	transcript	131244727	131905964	.	+	.	gene_id "LOC115212289"; ID "XM_036504744.1"; gene_name "LOC115212289"; transcript_id "XM_036504744.1";
NC_042997.1	Gnomon	CDS	131244742	131244787	.	+	0	gene_id "LOC115212289"; db_xref "GeneID:115212289"; gbkey "CDS"; gene "LOC115212289"; ID ""; gene_name "LOC115212289"; transcript_id "XM_036504744.1"; product "glutamate receptor-interacting protein 2 isoform X4"; protein_id "XP_036360637.1"; exon_number "1";
NC_042997.1	Gnomon	CDS	131319486	131319551	.	+	2	gene_id "LOC115212289"; db_xref "GeneID:115212289"; gbkey "CDS"; gene "LOC115212289"; ID ""; gene_name "LOC115212289"; transcript_id "XM_036504744.1"; product "glutamate receptor-interacting protein 2 isoform X4"; protein_id "XP_036360637.1"; exon_number "2";
NC_042997.1	Gnomon	CDS	131660334	131660396	.	+	2	gene_id "LOC115212289"; db_xref "GeneID:115212289"; gbkey "CDS"; gene "LOC115212289"; ID ""; gene_name "LOC115212289"; transcript_id "XM_036504744.1"; product "glutamate receptor-interacting protein 2 isoform X4"; protein_id "XP_036360637.1"; exon_number "3";
NC_042997.1	Gnomon	CDS	131699478	131699549	.	+	2	gene_id "LOC115212289"; db_xref "GeneID:115212289"; gbkey "CDS"; gene "LOC115212289"; ID ""; gene_name "LOC115212289"; transcript_id "XM_036504744.1"; product "glutamate receptor-interacting protein 2 isoform X4"; protein_id "XP_036360637.1"; exon_number "4";
NC_042997.1	Gnomon	CDS	131725198	131725261	.	+	2	gene_id "LOC115212289"; db_xref "GeneID:115212289"; gbkey "CDS"; gene "LOC115212289"; ID ""; gene_name "LOC115212289"; transcript_id "XM_036504744.1"; product "glutamate receptor-interacting protein 2 isoform X4"; protein_id "XP_036360637.1"; exon_number "5";
NC_042997.1	Gnomon	CDS	131778545	131778690	.	+	1	gene_id "LOC115212289"; db_xref "GeneID:115212289"; gbkey "CDS"; gene "LOC115212289"; ID ""; gene_name "LOC115212289"; transcript_id "XM_036504744.1"; product "glutamate receptor-interacting protein 2 isoform X4"; protein_id "XP_036360637.1"; exon_number "6";
NC_042997.1	Gnomon	CDS	131786737	131786899	.	+	2	gene_id "LOC115212289"; db_xref "GeneID:115212289"; gbkey "CDS"; gene "LOC115212289"; ID ""; gene_name "LOC115212289"; transcript_id "XM_036504744.1"; product "glutamate receptor-interacting protein 2 isoform X4"; protein_id "XP_036360637.1"; exon_number "7";
NC_042997.1	Gnomon	CDS	131793930	131794075	.	+	1	gene_id "LOC115212289"; db_xref "GeneID:115212289"; gbkey "CDS"; gene "LOC115212289"; ID ""; gene_name "LOC115212289"; transcript_id "XM_036504744.1"; product "glutamate receptor-interacting protein 2 isoform X4"; protein_id "XP_036360637.1"; exon_number "8";
NC_042997.1	Gnomon	CDS	131796005	131796152	.	+	2	gene_id "LOC115212289"; db_xref "GeneID:115212289"; gbkey "CDS"; gene "LOC115212289"; ID ""; gene_name "LOC115212289"; transcript_id "XM_036504744.1"; product "glutamate receptor-interacting protein 2 isoform X4"; protein_id "XP_036360637.1"; exon_number "9";
NC_042997.1	Gnomon	CDS	131807726	131807907	.	+	1	gene_id "LOC115212289"; db_xref "GeneID:115212289"; gbkey "CDS"; gene "LOC115212289"; ID ""; gene_name "LOC115212289"; transcript_id "XM_036504744.1"; product "glutamate receptor-interacting protein 2 isoform X4"; protein_id "XP_036360637.1"; exon_number "10";
NC_042997.1	Gnomon	CDS	131811395	131811601	.	+	2	gene_id "LOC115212289"; db_xref "GeneID:115212289"; gbkey "CDS"; gene "LOC115212289"; ID ""; gene_name "LOC115212289"; transcript_id "XM_036504744.1"; product "glutamate receptor-interacting protein 2 isoform X4"; protein_id "XP_036360637.1"; exon_number "11";
NC_042997.1	Gnomon	CDS	131813545	131813734	.	+	2	gene_id "LOC115212289"; db_xref "GeneID:115212289"; gbkey "CDS"; gene "LOC115212289"; ID ""; gene_name "LOC115212289"; transcript_id "XM_036504744.1"; product "glutamate receptor-interacting protein 2 isoform X4"; protein_id "XP_036360637.1"; exon_number "12";
NC_042997.1	Gnomon	CDS	131819748	131819887	.	+	1	gene_id "LOC115212289"; db_xref "GeneID:115212289"; gbkey "CDS"; gene "LOC115212289"; ID ""; gene_name "LOC115212289"; transcript_id "XM_036504744.1"; product "glutamate receptor-interacting protein 2 isoform X4"; protein_id "XP_036360637.1"; exon_number "13";
NC_042997.1	Gnomon	CDS	131822822	131822899	.	+	2	gene_id "LOC115212289"; db_xref "GeneID:115212289"; gbkey "CDS"; gene "LOC115212289"; ID ""; gene_name "LOC115212289"; transcript_id "XM_036504744.1"; product "glutamate receptor-interacting protein 2 isoform X4"; protein_id "XP_036360637.1"; exon_number "14";
NC_042997.1	Gnomon	CDS	131827104	131827173	.	+	2	gene_id "LOC115212289"; db_xref "GeneID:115212289"; gbkey "CDS"; gene "LOC115212289"; ID ""; gene_name "LOC115212289"; transcript_id "XM_036504744.1"; product "glutamate receptor-interacting protein 2 isoform X4"; protein_id "XP_036360637.1"; exon_number "15";
NC_042997.1	Gnomon	CDS	131833972	131834117	.	+	1	gene_id "LOC115212289"; db_xref "GeneID:115212289"; gbkey "CDS"; gene "LOC115212289"; ID ""; gene_name "LOC115212289"; transcript_id "XM_036504744.1"; product "glutamate receptor-interacting protein 2 isoform X4"; protein_id "XP_036360637.1"; exon_number "16";
NC_042997.1	Gnomon	CDS	131835349	131835490	.	+	2	gene_id "LOC115212289"; db_xref "GeneID:115212289"; gbkey "CDS"; gene "LOC115212289"; ID ""; gene_name "LOC115212289"; transcript_id "XM_036504744.1"; product "glutamate receptor-interacting protein 2 isoform X4"; protein_id "XP_036360637.1"; exon_number "17";
NC_042997.1	Gnomon	CDS	131842313	131842318	.	+	1	gene_id "LOC115212289"; db_xref "GeneID:115212289"; gbkey "CDS"; gene "LOC115212289"; ID ""; gene_name "LOC115212289"; transcript_id "XM_036504744.1"; product "glutamate receptor-interacting protein 2 isoform X4"; protein_id "XP_036360637.1"; exon_number "18";
NC_042997.1	Gnomon	CDS	131863592	131863734	.	+	1	gene_id "LOC115212289"; db_xref "GeneID:115212289"; gbkey "CDS"; gene "LOC115212289"; ID ""; gene_name "LOC115212289"; transcript_id "XM_036504744.1"; product "glutamate receptor-interacting protein 2 isoform X4"; protein_id "XP_036360637.1"; exon_number "19";
NC_042997.1	Gnomon	CDS	131865956	131865999	.	+	2	gene_id "LOC115212289"; db_xref "GeneID:115212289"; gbkey "CDS"; gene "LOC115212289"; ID ""; gene_name "LOC115212289"; transcript_id "XM_036504744.1"; product "glutamate receptor-interacting protein 2 isoform X4"; protein_id "XP_036360637.1"; exon_number "20";
NC_042997.1	Gnomon	CDS	131873039	131873068	.	+	0	gene_id "LOC115212289"; db_xref "GeneID:115212289"; gbkey "CDS"; gene "LOC115212289"; ID ""; gene_name "LOC115212289"; transcript_id "XM_036504744.1"; product "glutamate receptor-interacting protein 2 isoform X4"; protein_id "XP_036360637.1"; exon_number "21";
NC_042997.1	Gnomon	CDS	131881086	131881304	.	+	0	gene_id "LOC115212289"; db_xref "GeneID:115212289"; gbkey "CDS"; gene "LOC115212289"; ID ""; gene_name "LOC115212289"; transcript_id "XM_036504744.1"; product "glutamate receptor-interacting protein 2 isoform X4"; protein_id "XP_036360637.1"; exon_number "22";
NC_042997.1	Gnomon	CDS	131898585	131898759	.	+	0	gene_id "LOC115212289"; db_xref "GeneID:115212289"; gbkey "CDS"; gene "LOC115212289"; ID ""; gene_name "LOC115212289"; transcript_id "XM_036504744.1"; product "glutamate receptor-interacting protein 2 isoform X4"; protein_id "XP_036360637.1"; exon_number "23";
NC_042997.1	Gnomon	CDS	131902127	131902722	.	+	2	gene_id "LOC115212289"; db_xref "GeneID:115212289"; gbkey "CDS"; gene "LOC115212289"; ID ""; gene_name "LOC115212289"; transcript_id "XM_036504744.1"; product "glutamate receptor-interacting protein 2 isoform X4"; protein_id "XP_036360637.1"; exon_number "24";
NC_042997.1	Gnomon	CDS	131904250	131904414	.	+	0	gene_id "LOC115212289"; db_xref "GeneID:115212289"; gbkey "CDS"; gene "LOC115212289"; ID ""; gene_name "LOC115212289"; transcript_id "XM_036504744.1"; product "glutamate receptor-interacting protein 2 isoform X4"; protein_id "XP_036360637.1"; exon_number "25";
NC_042997.1	Gnomon	exon	131244727	131244787	.	+	.	gene_id "LOC115212289"; db_xref "GeneID:115212289"; gbkey "mRNA"; gene "LOC115212289"; ID ""; gene_name "LOC115212289"; transcript_id "XM_036504744.1"; product "glutamate receptor-interacting protein 2, transcript variant X4"; exon_number "1"; model_evidence "Supporting evidence includes similarity to: 100% coverage of the annotated genomic feature by RNAseq alignments, including 4 samples with support for all annotated introns";
NC_042997.1	Gnomon	exon	131319486	131319551	.	+	.	gene_id "LOC115212289"; db_xref "GeneID:115212289"; gbkey "mRNA"; gene "LOC115212289"; ID ""; gene_name "LOC115212289"; transcript_id "XM_036504744.1"; product "glutamate receptor-interacting protein 2, transcript variant X4"; exon_number "2"; model_evidence "Supporting evidence includes similarity to: 100% coverage of the annotated genomic feature by RNAseq alignments, including 4 samples with support for all annotated introns";
NC_042997.1	Gnomon	exon	131660334	131660396	.	+	.	gene_id "LOC115212289"; db_xref "GeneID:115212289"; gbkey "mRNA"; gene "LOC115212289"; ID ""; gene_name "LOC115212289"; transcript_id "XM_036504744.1"; product "glutamate receptor-interacting protein 2, transcript variant X4"; exon_number "3"; model_evidence "Supporting evidence includes similarity to: 100% coverage of the annotated genomic feature by RNAseq alignments, including 4 samples with support for all annotated introns";
NC_042997.1	Gnomon	exon	131699478	131699549	.	+	.	gene_id "LOC115212289"; db_xref "GeneID:115212289"; gbkey "mRNA"; gene "LOC115212289"; ID ""; gene_name "LOC115212289"; transcript_id "XM_036504744.1"; product "glutamate receptor-interacting protein 2, transcript variant X4"; exon_number "4"; model_evidence "Supporting evidence includes similarity to: 100% coverage of the annotated genomic feature by RNAseq alignments, including 4 samples with support for all annotated introns";
NC_042997.1	Gnomon	exon	131725198	131725261	.	+	.	gene_id "LOC115212289"; db_xref "GeneID:115212289"; gbkey "mRNA"; gene "LOC115212289"; ID ""; gene_name "LOC115212289"; transcript_id "XM_036504744.1"; product "glutamate receptor-interacting protein 2, transcript variant X4"; exon_number "5"; model_evidence "Supporting evidence includes similarity to: 100% coverage of the annotated genomic feature by RNAseq alignments, including 4 samples with support for all annotated introns";
NC_042997.1	Gnomon	exon	131778545	131778690	.	+	.	gene_id "LOC115212289"; db_xref "GeneID:115212289"; gbkey "mRNA"; gene "LOC115212289"; ID ""; gene_name "LOC115212289"; transcript_id "XM_036504744.1"; product "glutamate receptor-interacting protein 2, transcript variant X4"; exon_number "6"; model_evidence "Supporting evidence includes similarity to: 100% coverage of the annotated genomic feature by RNAseq alignments, including 4 samples with support for all annotated introns";
NC_042997.1	Gnomon	exon	131786737	131786899	.	+	.	gene_id "LOC115212289"; db_xref "GeneID:115212289"; gbkey "mRNA"; gene "LOC115212289"; ID ""; gene_name "LOC115212289"; transcript_id "XM_036504744.1"; product "glutamate receptor-interacting protein 2, transcript variant X4"; exon_number "7"; model_evidence "Supporting evidence includes similarity to: 100% coverage of the annotated genomic feature by RNAseq alignments, including 4 samples with support for all annotated introns";
NC_042997.1	Gnomon	exon	131793930	131794075	.	+	.	gene_id "LOC115212289"; db_xref "GeneID:115212289"; gbkey "mRNA"; gene "LOC115212289"; ID ""; gene_name "LOC115212289"; transcript_id "XM_036504744.1"; product "glutamate receptor-interacting protein 2, transcript variant X4"; exon_number "8"; model_evidence "Supporting evidence includes similarity to: 100% coverage of the annotated genomic feature by RNAseq alignments, including 4 samples with support for all annotated introns";
NC_042997.1	Gnomon	exon	131796005	131796152	.	+	.	gene_id "LOC115212289"; db_xref "GeneID:115212289"; gbkey "mRNA"; gene "LOC115212289"; ID ""; gene_name "LOC115212289"; transcript_id "XM_036504744.1"; product "glutamate receptor-interacting protein 2, transcript variant X4"; exon_number "9"; model_evidence "Supporting evidence includes similarity to: 100% coverage of the annotated genomic feature by RNAseq alignments, including 4 samples with support for all annotated introns";
NC_042997.1	Gnomon	exon	131807726	131807907	.	+	.	gene_id "LOC115212289"; db_xref "GeneID:115212289"; gbkey "mRNA"; gene "LOC115212289"; ID ""; gene_name "LOC115212289"; transcript_id "XM_036504744.1"; product "glutamate receptor-interacting protein 2, transcript variant X4"; exon_number "10"; model_evidence "Supporting evidence includes similarity to: 100% coverage of the annotated genomic feature by RNAseq alignments, including 4 samples with support for all annotated introns";
NC_042997.1	Gnomon	exon	131811395	131811601	.	+	.	gene_id "LOC115212289"; db_xref "GeneID:115212289"; gbkey "mRNA"; gene "LOC115212289"; ID ""; gene_name "LOC115212289"; transcript_id "XM_036504744.1"; product "glutamate receptor-interacting protein 2, transcript variant X4"; exon_number "11"; model_evidence "Supporting evidence includes similarity to: 100% coverage of the annotated genomic feature by RNAseq alignments, including 4 samples with support for all annotated introns";
NC_042997.1	Gnomon	exon	131813545	131813734	.	+	.	gene_id "LOC115212289"; db_xref "GeneID:115212289"; gbkey "mRNA"; gene "LOC115212289"; ID ""; gene_name "LOC115212289"; transcript_id "XM_036504744.1"; product "glutamate receptor-interacting protein 2, transcript variant X4"; exon_number "12"; model_evidence "Supporting evidence includes similarity to: 100% coverage of the annotated genomic feature by RNAseq alignments, including 4 samples with support for all annotated introns";
NC_042997.1	Gnomon	exon	131819748	131819887	.	+	.	gene_id "LOC115212289"; db_xref "GeneID:115212289"; gbkey "mRNA"; gene "LOC115212289"; ID ""; gene_name "LOC115212289"; transcript_id "XM_036504744.1"; product "glutamate receptor-interacting protein 2, transcript variant X4"; exon_number "13"; model_evidence "Supporting evidence includes similarity to: 100% coverage of the annotated genomic feature by RNAseq alignments, including 4 samples with support for all annotated introns";
NC_042997.1	Gnomon	exon	131822822	131822899	.	+	.	gene_id "LOC115212289"; db_xref "GeneID:115212289"; gbkey "mRNA"; gene "LOC115212289"; ID ""; gene_name "LOC115212289"; transcript_id "XM_036504744.1"; product "glutamate receptor-interacting protein 2, transcript variant X4"; exon_number "14"; model_evidence "Supporting evidence includes similarity to: 100% coverage of the annotated genomic feature by RNAseq alignments, including 4 samples with support for all annotated introns";
NC_042997.1	Gnomon	exon	131827104	131827173	.	+	.	gene_id "LOC115212289"; db_xref "GeneID:115212289"; gbkey "mRNA"; gene "LOC115212289"; ID ""; gene_name "LOC115212289"; transcript_id "XM_036504744.1"; product "glutamate receptor-interacting protein 2, transcript variant X4"; exon_number "15"; model_evidence "Supporting evidence includes similarity to: 100% coverage of the annotated genomic feature by RNAseq alignments, including 4 samples with support for all annotated introns";
NC_042997.1	Gnomon	exon	131833972	131834117	.	+	.	gene_id "LOC115212289"; db_xref "GeneID:115212289"; gbkey "mRNA"; gene "LOC115212289"; ID ""; gene_name "LOC115212289"; transcript_id "XM_036504744.1"; product "glutamate receptor-interacting protein 2, transcript variant X4"; exon_number "16"; model_evidence "Supporting evidence includes similarity to: 100% coverage of the annotated genomic feature by RNAseq alignments, including 4 samples with support for all annotated introns";
NC_042997.1	Gnomon	exon	131835349	131835490	.	+	.	gene_id "LOC115212289"; db_xref "GeneID:115212289"; gbkey "mRNA"; gene "LOC115212289"; ID ""; gene_name "LOC115212289"; transcript_id "XM_036504744.1"; product "glutamate receptor-interacting protein 2, transcript variant X4"; exon_number "17"; model_evidence "Supporting evidence includes similarity to: 100% coverage of the annotated genomic feature by RNAseq alignments, including 4 samples with support for all annotated introns";
NC_042997.1	Gnomon	exon	131842313	131842318	.	+	.	gene_id "LOC115212289"; db_xref "GeneID:115212289"; gbkey "mRNA"; gene "LOC115212289"; ID ""; gene_name "LOC115212289"; transcript_id "XM_036504744.1"; product "glutamate receptor-interacting protein 2, transcript variant X4"; exon_number "18"; model_evidence "Supporting evidence includes similarity to: 100% coverage of the annotated genomic feature by RNAseq alignments, including 4 samples with support for all annotated introns";
NC_042997.1	Gnomon	exon	131863592	131863734	.	+	.	gene_id "LOC115212289"; db_xref "GeneID:115212289"; gbkey "mRNA"; gene "LOC115212289"; ID ""; gene_name "LOC115212289"; transcript_id "XM_036504744.1"; product "glutamate receptor-interacting protein 2, transcript variant X4"; exon_number "19"; model_evidence "Supporting evidence includes similarity to: 100% coverage of the annotated genomic feature by RNAseq alignments, including 4 samples with support for all annotated introns";
NC_042997.1	Gnomon	exon	131865956	131865999	.	+	.	gene_id "LOC115212289"; db_xref "GeneID:115212289"; gbkey "mRNA"; gene "LOC115212289"; ID ""; gene_name "LOC115212289"; transcript_id "XM_036504744.1"; product "glutamate receptor-interacting protein 2, transcript variant X4"; exon_number "20"; model_evidence "Supporting evidence includes similarity to: 100% coverage of the annotated genomic feature by RNAseq alignments, including 4 samples with support for all annotated introns";
NC_042997.1	Gnomon	exon	131873039	131873068	.	+	.	gene_id "LOC115212289"; db_xref "GeneID:115212289"; gbkey "mRNA"; gene "LOC115212289"; ID ""; gene_name "LOC115212289"; transcript_id "XM_036504744.1"; product "glutamate receptor-interacting protein 2, transcript variant X4"; exon_number "21"; model_evidence "Supporting evidence includes similarity to: 100% coverage of the annotated genomic feature by RNAseq alignments, including 4 samples with support for all annotated introns";
NC_042997.1	Gnomon	exon	131881086	131881304	.	+	.	gene_id "LOC115212289"; db_xref "GeneID:115212289"; gbkey "mRNA"; gene "LOC115212289"; ID ""; gene_name "LOC115212289"; transcript_id "XM_036504744.1"; product "glutamate receptor-interacting protein 2, transcript variant X4"; exon_number "22"; model_evidence "Supporting evidence includes similarity to: 100% coverage of the annotated genomic feature by RNAseq alignments, including 4 samples with support for all annotated introns";
NC_042997.1	Gnomon	exon	131898585	131898759	.	+	.	gene_id "LOC115212289"; db_xref "GeneID:115212289"; gbkey "mRNA"; gene "LOC115212289"; ID ""; gene_name "LOC115212289"; transcript_id "XM_036504744.1"; product "glutamate receptor-interacting protein 2, transcript variant X4"; exon_number "23"; model_evidence "Supporting evidence includes similarity to: 100% coverage of the annotated genomic feature by RNAseq alignments, including 4 samples with support for all annotated introns";
NC_042997.1	Gnomon	exon	131902127	131902722	.	+	.	gene_id "LOC115212289"; db_xref "GeneID:115212289"; gbkey "mRNA"; gene "LOC115212289"; ID ""; gene_name "LOC115212289"; transcript_id "XM_036504744.1"; product "glutamate receptor-interacting protein 2, transcript variant X4"; exon_number "24"; model_evidence "Supporting evidence includes similarity to: 100% coverage of the annotated genomic feature by RNAseq alignments, including 4 samples with support for all annotated introns";
NC_042997.1	Gnomon	exon	131904250	131905964	.	+	.	gene_id "LOC115212289"; db_xref "GeneID:115212289"; gbkey "mRNA"; gene "LOC115212289"; ID ""; gene_name "LOC115212289"; transcript_id "XM_036504744.1"; product "glutamate receptor-interacting protein 2, transcript variant X4"; exon_number "25"; model_evidence "Supporting evidence includes similarity to: 100% coverage of the annotated genomic feature by RNAseq alignments, including 4 samples with support for all annotated introns";
NC_042997.1	Gnomon	start_codon	131244742	131244744	.	+	0	gene_id "LOC115212289"; db_xref "GeneID:115212289"; gbkey "CDS"; gene "LOC115212289"; ID ""; gene_name "LOC115212289"; transcript_id "XM_036504744.1"; product "glutamate receptor-interacting protein 2 isoform X4"; protein_id "XP_036360637.1"; exon_number "1";
NC_042997.1	Gnomon	stop_codon	131904415	131904417	.	+	0	gene_id "LOC115212289"; db_xref "GeneID:115212289"; gbkey "CDS"; gene "LOC115212289"; ID ""; gene_name "LOC115212289"; transcript_id "XM_036504744.1"; product "glutamate receptor-interacting protein 2 isoform X4"; protein_id "XP_036360637.1"; exon_number "25";
NC_042997.1	Gnomon	transcript	131461330	131905964	.	+	.	gene_id "LOC115212289"; ID "XM_036504747.1"; gene_name "LOC115212289"; transcript_id "XM_036504747.1";
NC_042997.1	Gnomon	CDS	131461740	131461791	.	+	0	gene_id "LOC115212289"; db_xref "GeneID:115212289"; gbkey "CDS"; gene "LOC115212289"; ID ""; gene_name "LOC115212289"; transcript_id "XM_036504747.1"; product "glutamate receptor-interacting protein 2 isoform X5"; protein_id "XP_036360640.1"; exon_number "1";
NC_042997.1	Gnomon	CDS	131660334	131660396	.	+	2	gene_id "LOC115212289"; db_xref "GeneID:115212289"; gbkey "CDS"; gene "LOC115212289"; ID ""; gene_name "LOC115212289"; transcript_id "XM_036504747.1"; product "glutamate receptor-interacting protein 2 isoform X5"; protein_id "XP_036360640.1"; exon_number "2";
NC_042997.1	Gnomon	CDS	131699478	131699549	.	+	2	gene_id "LOC115212289"; db_xref "GeneID:115212289"; gbkey "CDS"; gene "LOC115212289"; ID ""; gene_name "LOC115212289"; transcript_id "XM_036504747.1"; product "glutamate receptor-interacting protein 2 isoform X5"; protein_id "XP_036360640.1"; exon_number "3";
NC_042997.1	Gnomon	CDS	131725198	131725261	.	+	2	gene_id "LOC115212289"; db_xref "GeneID:115212289"; gbkey "CDS"; gene "LOC115212289"; ID ""; gene_name "LOC115212289"; transcript_id "XM_036504747.1"; product "glutamate receptor-interacting protein 2 isoform X5"; protein_id "XP_036360640.1"; exon_number "4";
NC_042997.1	Gnomon	CDS	131778545	131778690	.	+	1	gene_id "LOC115212289"; db_xref "GeneID:115212289"; gbkey "CDS"; gene "LOC115212289"; ID ""; gene_name "LOC115212289"; transcript_id "XM_036504747.1"; product "glutamate receptor-interacting protein 2 isoform X5"; protein_id "XP_036360640.1"; exon_number "5";
NC_042997.1	Gnomon	CDS	131786737	131786899	.	+	2	gene_id "LOC115212289"; db_xref "GeneID:115212289"; gbkey "CDS"; gene "LOC115212289"; ID ""; gene_name "LOC115212289"; transcript_id "XM_036504747.1"; product "glutamate receptor-interacting protein 2 isoform X5"; protein_id "XP_036360640.1"; exon_number "6";
NC_042997.1	Gnomon	CDS	131793930	131794075	.	+	1	gene_id "LOC115212289"; db_xref "GeneID:115212289"; gbkey "CDS"; gene "LOC115212289"; ID ""; gene_name "LOC115212289"; transcript_id "XM_036504747.1"; product "glutamate receptor-interacting protein 2 isoform X5"; protein_id "XP_036360640.1"; exon_number "7";
NC_042997.1	Gnomon	CDS	131796005	131796152	.	+	2	gene_id "LOC115212289"; db_xref "GeneID:115212289"; gbkey "CDS"; gene "LOC115212289"; ID ""; gene_name "LOC115212289"; transcript_id "XM_036504747.1"; product "glutamate receptor-interacting protein 2 isoform X5"; protein_id "XP_036360640.1"; exon_number "8";
NC_042997.1	Gnomon	CDS	131807726	131807907	.	+	1	gene_id "LOC115212289"; db_xref "GeneID:115212289"; gbkey "CDS"; gene "LOC115212289"; ID ""; gene_name "LOC115212289"; transcript_id "XM_036504747.1"; product "glutamate receptor-interacting protein 2 isoform X5"; protein_id "XP_036360640.1"; exon_number "9";
NC_042997.1	Gnomon	CDS	131811395	131811601	.	+	2	gene_id "LOC115212289"; db_xref "GeneID:115212289"; gbkey "CDS"; gene "LOC115212289"; ID ""; gene_name "LOC115212289"; transcript_id "XM_036504747.1"; product "glutamate receptor-interacting protein 2 isoform X5"; protein_id "XP_036360640.1"; exon_number "10";
NC_042997.1	Gnomon	CDS	131813545	131813734	.	+	2	gene_id "LOC115212289"; db_xref "GeneID:115212289"; gbkey "CDS"; gene "LOC115212289"; ID ""; gene_name "LOC115212289"; transcript_id "XM_036504747.1"; product "glutamate receptor-interacting protein 2 isoform X5"; protein_id "XP_036360640.1"; exon_number "11";
NC_042997.1	Gnomon	CDS	131819748	131819887	.	+	1	gene_id "LOC115212289"; db_xref "GeneID:115212289"; gbkey "CDS"; gene "LOC115212289"; ID ""; gene_name "LOC115212289"; transcript_id "XM_036504747.1"; product "glutamate receptor-interacting protein 2 isoform X5"; protein_id "XP_036360640.1"; exon_number "12";
NC_042997.1	Gnomon	CDS	131822822	131822899	.	+	2	gene_id "LOC115212289"; db_xref "GeneID:115212289"; gbkey "CDS"; gene "LOC115212289"; ID ""; gene_name "LOC115212289"; transcript_id "XM_036504747.1"; product "glutamate receptor-interacting protein 2 isoform X5"; protein_id "XP_036360640.1"; exon_number "13";
NC_042997.1	Gnomon	CDS	131827104	131827173	.	+	2	gene_id "LOC115212289"; db_xref "GeneID:115212289"; gbkey "CDS"; gene "LOC115212289"; ID ""; gene_name "LOC115212289"; transcript_id "XM_036504747.1"; product "glutamate receptor-interacting protein 2 isoform X5"; protein_id "XP_036360640.1"; exon_number "14";
NC_042997.1	Gnomon	CDS	131833972	131834117	.	+	1	gene_id "LOC115212289"; db_xref "GeneID:115212289"; gbkey "CDS"; gene "LOC115212289"; ID ""; gene_name "LOC115212289"; transcript_id "XM_036504747.1"; product "glutamate receptor-interacting protein 2 isoform X5"; protein_id "XP_036360640.1"; exon_number "15";
NC_042997.1	Gnomon	CDS	131835349	131835490	.	+	2	gene_id "LOC115212289"; db_xref "GeneID:115212289"; gbkey "CDS"; gene "LOC115212289"; ID ""; gene_name "LOC115212289"; transcript_id "XM_036504747.1"; product "glutamate receptor-interacting protein 2 isoform X5"; protein_id "XP_036360640.1"; exon_number "16";
NC_042997.1	Gnomon	CDS	131842313	131842318	.	+	1	gene_id "LOC115212289"; db_xref "GeneID:115212289"; gbkey "CDS"; gene "LOC115212289"; ID ""; gene_name "LOC115212289"; transcript_id "XM_036504747.1"; product "glutamate receptor-interacting protein 2 isoform X5"; protein_id "XP_036360640.1"; exon_number "17";
NC_042997.1	Gnomon	CDS	131863592	131863734	.	+	1	gene_id "LOC115212289"; db_xref "GeneID:115212289"; gbkey "CDS"; gene "LOC115212289"; ID ""; gene_name "LOC115212289"; transcript_id "XM_036504747.1"; product "glutamate receptor-interacting protein 2 isoform X5"; protein_id "XP_036360640.1"; exon_number "18";
NC_042997.1	Gnomon	CDS	131865956	131865999	.	+	2	gene_id "LOC115212289"; db_xref "GeneID:115212289"; gbkey "CDS"; gene "LOC115212289"; ID ""; gene_name "LOC115212289"; transcript_id "XM_036504747.1"; product "glutamate receptor-interacting protein 2 isoform X5"; protein_id "XP_036360640.1"; exon_number "19";
NC_042997.1	Gnomon	CDS	131871598	131871648	.	+	0	gene_id "LOC115212289"; db_xref "GeneID:115212289"; gbkey "CDS"; gene "LOC115212289"; ID ""; gene_name "LOC115212289"; transcript_id "XM_036504747.1"; product "glutamate receptor-interacting protein 2 isoform X5"; protein_id "XP_036360640.1"; exon_number "20";
NC_042997.1	Gnomon	CDS	131873039	131873068	.	+	0	gene_id "LOC115212289"; db_xref "GeneID:115212289"; gbkey "CDS"; gene "LOC115212289"; ID ""; gene_name "LOC115212289"; transcript_id "XM_036504747.1"; product "glutamate receptor-interacting protein 2 isoform X5"; protein_id "XP_036360640.1"; exon_number "21";
NC_042997.1	Gnomon	CDS	131881086	131881304	.	+	0	gene_id "LOC115212289"; db_xref "GeneID:115212289"; gbkey "CDS"; gene "LOC115212289"; ID ""; gene_name "LOC115212289"; transcript_id "XM_036504747.1"; product "glutamate receptor-interacting protein 2 isoform X5"; protein_id "XP_036360640.1"; exon_number "22";
NC_042997.1	Gnomon	CDS	131898585	131898759	.	+	0	gene_id "LOC115212289"; db_xref "GeneID:115212289"; gbkey "CDS"; gene "LOC115212289"; ID ""; gene_name "LOC115212289"; transcript_id "XM_036504747.1"; product "glutamate receptor-interacting protein 2 isoform X5"; protein_id "XP_036360640.1"; exon_number "23";
NC_042997.1	Gnomon	CDS	131902127	131902722	.	+	2	gene_id "LOC115212289"; db_xref "GeneID:115212289"; gbkey "CDS"; gene "LOC115212289"; ID ""; gene_name "LOC115212289"; transcript_id "XM_036504747.1"; product "glutamate receptor-interacting protein 2 isoform X5"; protein_id "XP_036360640.1"; exon_number "24";
NC_042997.1	Gnomon	CDS	131904250	131904414	.	+	0	gene_id "LOC115212289"; db_xref "GeneID:115212289"; gbkey "CDS"; gene "LOC115212289"; ID ""; gene_name "LOC115212289"; transcript_id "XM_036504747.1"; product "glutamate receptor-interacting protein 2 isoform X5"; protein_id "XP_036360640.1"; exon_number "25";
NC_042997.1	Gnomon	exon	131461330	131461791	.	+	.	gene_id "LOC115212289"; db_xref "GeneID:115212289"; gbkey "mRNA"; gene "LOC115212289"; ID ""; gene_name "LOC115212289"; transcript_id "XM_036504747.1"; product "glutamate receptor-interacting protein 2, transcript variant X5"; exon_number "1"; model_evidence "Supporting evidence includes similarity to: 100% coverage of the annotated genomic feature by RNAseq alignments, including 10 samples with support for all annotated introns";
NC_042997.1	Gnomon	exon	131660334	131660396	.	+	.	gene_id "LOC115212289"; db_xref "GeneID:115212289"; gbkey "mRNA"; gene "LOC115212289"; ID ""; gene_name "LOC115212289"; transcript_id "XM_036504747.1"; product "glutamate receptor-interacting protein 2, transcript variant X5"; exon_number "2"; model_evidence "Supporting evidence includes similarity to: 100% coverage of the annotated genomic feature by RNAseq alignments, including 10 samples with support for all annotated introns";
NC_042997.1	Gnomon	exon	131699478	131699549	.	+	.	gene_id "LOC115212289"; db_xref "GeneID:115212289"; gbkey "mRNA"; gene "LOC115212289"; ID ""; gene_name "LOC115212289"; transcript_id "XM_036504747.1"; product "glutamate receptor-interacting protein 2, transcript variant X5"; exon_number "3"; model_evidence "Supporting evidence includes similarity to: 100% coverage of the annotated genomic feature by RNAseq alignments, including 10 samples with support for all annotated introns";
NC_042997.1	Gnomon	exon	131725198	131725261	.	+	.	gene_id "LOC115212289"; db_xref "GeneID:115212289"; gbkey "mRNA"; gene "LOC115212289"; ID ""; gene_name "LOC115212289"; transcript_id "XM_036504747.1"; product "glutamate receptor-interacting protein 2, transcript variant X5"; exon_number "4"; model_evidence "Supporting evidence includes similarity to: 100% coverage of the annotated genomic feature by RNAseq alignments, including 10 samples with support for all annotated introns";
NC_042997.1	Gnomon	exon	131778545	131778690	.	+	.	gene_id "LOC115212289"; db_xref "GeneID:115212289"; gbkey "mRNA"; gene "LOC115212289"; ID ""; gene_name "LOC115212289"; transcript_id "XM_036504747.1"; product "glutamate receptor-interacting protein 2, transcript variant X5"; exon_number "5"; model_evidence "Supporting evidence includes similarity to: 100% coverage of the annotated genomic feature by RNAseq alignments, including 10 samples with support for all annotated introns";
NC_042997.1	Gnomon	exon	131786737	131786899	.	+	.	gene_id "LOC115212289"; db_xref "GeneID:115212289"; gbkey "mRNA"; gene "LOC115212289"; ID ""; gene_name "LOC115212289"; transcript_id "XM_036504747.1"; product "glutamate receptor-interacting protein 2, transcript variant X5"; exon_number "6"; model_evidence "Supporting evidence includes similarity to: 100% coverage of the annotated genomic feature by RNAseq alignments, including 10 samples with support for all annotated introns";
NC_042997.1	Gnomon	exon	131793930	131794075	.	+	.	gene_id "LOC115212289"; db_xref "GeneID:115212289"; gbkey "mRNA"; gene "LOC115212289"; ID ""; gene_name "LOC115212289"; transcript_id "XM_036504747.1"; product "glutamate receptor-interacting protein 2, transcript variant X5"; exon_number "7"; model_evidence "Supporting evidence includes similarity to: 100% coverage of the annotated genomic feature by RNAseq alignments, including 10 samples with support for all annotated introns";
NC_042997.1	Gnomon	exon	131796005	131796152	.	+	.	gene_id "LOC115212289"; db_xref "GeneID:115212289"; gbkey "mRNA"; gene "LOC115212289"; ID ""; gene_name "LOC115212289"; transcript_id "XM_036504747.1"; product "glutamate receptor-interacting protein 2, transcript variant X5"; exon_number "8"; model_evidence "Supporting evidence includes similarity to: 100% coverage of the annotated genomic feature by RNAseq alignments, including 10 samples with support for all annotated introns";
NC_042997.1	Gnomon	exon	131807726	131807907	.	+	.	gene_id "LOC115212289"; db_xref "GeneID:115212289"; gbkey "mRNA"; gene "LOC115212289"; ID ""; gene_name "LOC115212289"; transcript_id "XM_036504747.1"; product "glutamate receptor-interacting protein 2, transcript variant X5"; exon_number "9"; model_evidence "Supporting evidence includes similarity to: 100% coverage of the annotated genomic feature by RNAseq alignments, including 10 samples with support for all annotated introns";
NC_042997.1	Gnomon	exon	131811395	131811601	.	+	.	gene_id "LOC115212289"; db_xref "GeneID:115212289"; gbkey "mRNA"; gene "LOC115212289"; ID ""; gene_name "LOC115212289"; transcript_id "XM_036504747.1"; product "glutamate receptor-interacting protein 2, transcript variant X5"; exon_number "10"; model_evidence "Supporting evidence includes similarity to: 100% coverage of the annotated genomic feature by RNAseq alignments, including 10 samples with support for all annotated introns";
NC_042997.1	Gnomon	exon	131813545	131813734	.	+	.	gene_id "LOC115212289"; db_xref "GeneID:115212289"; gbkey "mRNA"; gene "LOC115212289"; ID ""; gene_name "LOC115212289"; transcript_id "XM_036504747.1"; product "glutamate receptor-interacting protein 2, transcript variant X5"; exon_number "11"; model_evidence "Supporting evidence includes similarity to: 100% coverage of the annotated genomic feature by RNAseq alignments, including 10 samples with support for all annotated introns";
NC_042997.1	Gnomon	exon	131819748	131819887	.	+	.	gene_id "LOC115212289"; db_xref "GeneID:115212289"; gbkey "mRNA"; gene "LOC115212289"; ID ""; gene_name "LOC115212289"; transcript_id "XM_036504747.1"; product "glutamate receptor-interacting protein 2, transcript variant X5"; exon_number "12"; model_evidence "Supporting evidence includes similarity to: 100% coverage of the annotated genomic feature by RNAseq alignments, including 10 samples with support for all annotated introns";
NC_042997.1	Gnomon	exon	131822822	131822899	.	+	.	gene_id "LOC115212289"; db_xref "GeneID:115212289"; gbkey "mRNA"; gene "LOC115212289"; ID ""; gene_name "LOC115212289"; transcript_id "XM_036504747.1"; product "glutamate receptor-interacting protein 2, transcript variant X5"; exon_number "13"; model_evidence "Supporting evidence includes similarity to: 100% coverage of the annotated genomic feature by RNAseq alignments, including 10 samples with support for all annotated introns";
NC_042997.1	Gnomon	exon	131827104	131827173	.	+	.	gene_id "LOC115212289"; db_xref "GeneID:115212289"; gbkey "mRNA"; gene "LOC115212289"; ID ""; gene_name "LOC115212289"; transcript_id "XM_036504747.1"; product "glutamate receptor-interacting protein 2, transcript variant X5"; exon_number "14"; model_evidence "Supporting evidence includes similarity to: 100% coverage of the annotated genomic feature by RNAseq alignments, including 10 samples with support for all annotated introns";
NC_042997.1	Gnomon	exon	131833972	131834117	.	+	.	gene_id "LOC115212289"; db_xref "GeneID:115212289"; gbkey "mRNA"; gene "LOC115212289"; ID ""; gene_name "LOC115212289"; transcript_id "XM_036504747.1"; product "glutamate receptor-interacting protein 2, transcript variant X5"; exon_number "15"; model_evidence "Supporting evidence includes similarity to: 100% coverage of the annotated genomic feature by RNAseq alignments, including 10 samples with support for all annotated introns";
NC_042997.1	Gnomon	exon	131835349	131835490	.	+	.	gene_id "LOC115212289"; db_xref "GeneID:115212289"; gbkey "mRNA"; gene "LOC115212289"; ID ""; gene_name "LOC115212289"; transcript_id "XM_036504747.1"; product "glutamate receptor-interacting protein 2, transcript variant X5"; exon_number "16"; model_evidence "Supporting evidence includes similarity to: 100% coverage of the annotated genomic feature by RNAseq alignments, including 10 samples with support for all annotated introns";
NC_042997.1	Gnomon	exon	131842313	131842318	.	+	.	gene_id "LOC115212289"; db_xref "GeneID:115212289"; gbkey "mRNA"; gene "LOC115212289"; ID ""; gene_name "LOC115212289"; transcript_id "XM_036504747.1"; product "glutamate receptor-interacting protein 2, transcript variant X5"; exon_number "17"; model_evidence "Supporting evidence includes similarity to: 100% coverage of the annotated genomic feature by RNAseq alignments, including 10 samples with support for all annotated introns";
NC_042997.1	Gnomon	exon	131863592	131863734	.	+	.	gene_id "LOC115212289"; db_xref "GeneID:115212289"; gbkey "mRNA"; gene "LOC115212289"; ID ""; gene_name "LOC115212289"; transcript_id "XM_036504747.1"; product "glutamate receptor-interacting protein 2, transcript variant X5"; exon_number "18"; model_evidence "Supporting evidence includes similarity to: 100% coverage of the annotated genomic feature by RNAseq alignments, including 10 samples with support for all annotated introns";
NC_042997.1	Gnomon	exon	131865956	131865999	.	+	.	gene_id "LOC115212289"; db_xref "GeneID:115212289"; gbkey "mRNA"; gene "LOC115212289"; ID ""; gene_name "LOC115212289"; transcript_id "XM_036504747.1"; product "glutamate receptor-interacting protein 2, transcript variant X5"; exon_number "19"; model_evidence "Supporting evidence includes similarity to: 100% coverage of the annotated genomic feature by RNAseq alignments, including 10 samples with support for all annotated introns";
NC_042997.1	Gnomon	exon	131871598	131871648	.	+	.	gene_id "LOC115212289"; db_xref "GeneID:115212289"; gbkey "mRNA"; gene "LOC115212289"; ID ""; gene_name "LOC115212289"; transcript_id "XM_036504747.1"; product "glutamate receptor-interacting protein 2, transcript variant X5"; exon_number "20"; model_evidence "Supporting evidence includes similarity to: 100% coverage of the annotated genomic feature by RNAseq alignments, including 10 samples with support for all annotated introns";
NC_042997.1	Gnomon	exon	131873039	131873068	.	+	.	gene_id "LOC115212289"; db_xref "GeneID:115212289"; gbkey "mRNA"; gene "LOC115212289"; ID ""; gene_name "LOC115212289"; transcript_id "XM_036504747.1"; product "glutamate receptor-interacting protein 2, transcript variant X5"; exon_number "21"; model_evidence "Supporting evidence includes similarity to: 100% coverage of the annotated genomic feature by RNAseq alignments, including 10 samples with support for all annotated introns";
NC_042997.1	Gnomon	exon	131881086	131881304	.	+	.	gene_id "LOC115212289"; db_xref "GeneID:115212289"; gbkey "mRNA"; gene "LOC115212289"; ID ""; gene_name "LOC115212289"; transcript_id "XM_036504747.1"; product "glutamate receptor-interacting protein 2, transcript variant X5"; exon_number "22"; model_evidence "Supporting evidence includes similarity to: 100% coverage of the annotated genomic feature by RNAseq alignments, including 10 samples with support for all annotated introns";
NC_042997.1	Gnomon	exon	131898585	131898759	.	+	.	gene_id "LOC115212289"; db_xref "GeneID:115212289"; gbkey "mRNA"; gene "LOC115212289"; ID ""; gene_name "LOC115212289"; transcript_id "XM_036504747.1"; product "glutamate receptor-interacting protein 2, transcript variant X5"; exon_number "23"; model_evidence "Supporting evidence includes similarity to: 100% coverage of the annotated genomic feature by RNAseq alignments, including 10 samples with support for all annotated introns";
NC_042997.1	Gnomon	exon	131902127	131902722	.	+	.	gene_id "LOC115212289"; db_xref "GeneID:115212289"; gbkey "mRNA"; gene "LOC115212289"; ID ""; gene_name "LOC115212289"; transcript_id "XM_036504747.1"; product "glutamate receptor-interacting protein 2, transcript variant X5"; exon_number "24"; model_evidence "Supporting evidence includes similarity to: 100% coverage of the annotated genomic feature by RNAseq alignments, including 10 samples with support for all annotated introns";
NC_042997.1	Gnomon	exon	131904250	131905964	.	+	.	gene_id "LOC115212289"; db_xref "GeneID:115212289"; gbkey "mRNA"; gene "LOC115212289"; ID ""; gene_name "LOC115212289"; transcript_id "XM_036504747.1"; product "glutamate receptor-interacting protein 2, transcript variant X5"; exon_number "25"; model_evidence "Supporting evidence includes similarity to: 100% coverage of the annotated genomic feature by RNAseq alignments, including 10 samples with support for all annotated introns";
NC_042997.1	Gnomon	start_codon	131461740	131461742	.	+	0	gene_id "LOC115212289"; db_xref "GeneID:115212289"; gbkey "CDS"; gene "LOC115212289"; ID ""; gene_name "LOC115212289"; transcript_id "XM_036504747.1"; product "glutamate receptor-interacting protein 2 isoform X5"; protein_id "XP_036360640.1"; exon_number "1";
NC_042997.1	Gnomon	stop_codon	131904415	131904417	.	+	0	gene_id "LOC115212289"; db_xref "GeneID:115212289"; gbkey "CDS"; gene "LOC115212289"; ID ""; gene_name "LOC115212289"; transcript_id "XM_036504747.1"; product "glutamate receptor-interacting protein 2 isoform X5"; protein_id "XP_036360640.1"; exon_number "25";
NC_042997.1	Gnomon	transcript	131640426	131905964	.	+	.	gene_id "LOC115212289"; ID "XM_036504749.1"; gene_name "LOC115212289"; transcript_id "XM_036504749.1";
NC_042997.1	Gnomon	CDS	131643394	131643442	.	+	0	gene_id "LOC115212289"; db_xref "GeneID:115212289"; gbkey "CDS"; gene "LOC115212289"; ID ""; gene_name "LOC115212289"; transcript_id "XM_036504749.1"; product "glutamate receptor-interacting protein 2 isoform X6"; protein_id "XP_036360642.1"; exon_number "2";
NC_042997.1	Gnomon	CDS	131660334	131660396	.	+	2	gene_id "LOC115212289"; db_xref "GeneID:115212289"; gbkey "CDS"; gene "LOC115212289"; ID ""; gene_name "LOC115212289"; transcript_id "XM_036504749.1"; product "glutamate receptor-interacting protein 2 isoform X6"; protein_id "XP_036360642.1"; exon_number "3";
NC_042997.1	Gnomon	CDS	131699478	131699549	.	+	2	gene_id "LOC115212289"; db_xref "GeneID:115212289"; gbkey "CDS"; gene "LOC115212289"; ID ""; gene_name "LOC115212289"; transcript_id "XM_036504749.1"; product "glutamate receptor-interacting protein 2 isoform X6"; protein_id "XP_036360642.1"; exon_number "4";
NC_042997.1	Gnomon	CDS	131725198	131725261	.	+	2	gene_id "LOC115212289"; db_xref "GeneID:115212289"; gbkey "CDS"; gene "LOC115212289"; ID ""; gene_name "LOC115212289"; transcript_id "XM_036504749.1"; product "glutamate receptor-interacting protein 2 isoform X6"; protein_id "XP_036360642.1"; exon_number "5";
NC_042997.1	Gnomon	CDS	131778545	131778690	.	+	1	gene_id "LOC115212289"; db_xref "GeneID:115212289"; gbkey "CDS"; gene "LOC115212289"; ID ""; gene_name "LOC115212289"; transcript_id "XM_036504749.1"; product "glutamate receptor-interacting protein 2 isoform X6"; protein_id "XP_036360642.1"; exon_number "6";
NC_042997.1	Gnomon	CDS	131786737	131786899	.	+	2	gene_id "LOC115212289"; db_xref "GeneID:115212289"; gbkey "CDS"; gene "LOC115212289"; ID ""; gene_name "LOC115212289"; transcript_id "XM_036504749.1"; product "glutamate receptor-interacting protein 2 isoform X6"; protein_id "XP_036360642.1"; exon_number "7";
NC_042997.1	Gnomon	CDS	131793930	131794075	.	+	1	gene_id "LOC115212289"; db_xref "GeneID:115212289"; gbkey "CDS"; gene "LOC115212289"; ID ""; gene_name "LOC115212289"; transcript_id "XM_036504749.1"; product "glutamate receptor-interacting protein 2 isoform X6"; protein_id "XP_036360642.1"; exon_number "8";
NC_042997.1	Gnomon	CDS	131796005	131796152	.	+	2	gene_id "LOC115212289"; db_xref "GeneID:115212289"; gbkey "CDS"; gene "LOC115212289"; ID ""; gene_name "LOC115212289"; transcript_id "XM_036504749.1"; product "glutamate receptor-interacting protein 2 isoform X6"; protein_id "XP_036360642.1"; exon_number "9";
NC_042997.1	Gnomon	CDS	131807726	131807907	.	+	1	gene_id "LOC115212289"; db_xref "GeneID:115212289"; gbkey "CDS"; gene "LOC115212289"; ID ""; gene_name "LOC115212289"; transcript_id "XM_036504749.1"; product "glutamate receptor-interacting protein 2 isoform X6"; protein_id "XP_036360642.1"; exon_number "10";
NC_042997.1	Gnomon	CDS	131811395	131811601	.	+	2	gene_id "LOC115212289"; db_xref "GeneID:115212289"; gbkey "CDS"; gene "LOC115212289"; ID ""; gene_name "LOC115212289"; transcript_id "XM_036504749.1"; product "glutamate receptor-interacting protein 2 isoform X6"; protein_id "XP_036360642.1"; exon_number "11";
NC_042997.1	Gnomon	CDS	131813545	131813734	.	+	2	gene_id "LOC115212289"; db_xref "GeneID:115212289"; gbkey "CDS"; gene "LOC115212289"; ID ""; gene_name "LOC115212289"; transcript_id "XM_036504749.1"; product "glutamate receptor-interacting protein 2 isoform X6"; protein_id "XP_036360642.1"; exon_number "12";
NC_042997.1	Gnomon	CDS	131819748	131819887	.	+	1	gene_id "LOC115212289"; db_xref "GeneID:115212289"; gbkey "CDS"; gene "LOC115212289"; ID ""; gene_name "LOC115212289"; transcript_id "XM_036504749.1"; product "glutamate receptor-interacting protein 2 isoform X6"; protein_id "XP_036360642.1"; exon_number "13";
NC_042997.1	Gnomon	CDS	131822822	131822899	.	+	2	gene_id "LOC115212289"; db_xref "GeneID:115212289"; gbkey "CDS"; gene "LOC115212289"; ID ""; gene_name "LOC115212289"; transcript_id "XM_036504749.1"; product "glutamate receptor-interacting protein 2 isoform X6"; protein_id "XP_036360642.1"; exon_number "14";
NC_042997.1	Gnomon	CDS	131827104	131827173	.	+	2	gene_id "LOC115212289"; db_xref "GeneID:115212289"; gbkey "CDS"; gene "LOC115212289"; ID ""; gene_name "LOC115212289"; transcript_id "XM_036504749.1"; product "glutamate receptor-interacting protein 2 isoform X6"; protein_id "XP_036360642.1"; exon_number "15";
NC_042997.1	Gnomon	CDS	131833972	131834117	.	+	1	gene_id "LOC115212289"; db_xref "GeneID:115212289"; gbkey "CDS"; gene "LOC115212289"; ID ""; gene_name "LOC115212289"; transcript_id "XM_036504749.1"; product "glutamate receptor-interacting protein 2 isoform X6"; protein_id "XP_036360642.1"; exon_number "16";
NC_042997.1	Gnomon	CDS	131835349	131835490	.	+	2	gene_id "LOC115212289"; db_xref "GeneID:115212289"; gbkey "CDS"; gene "LOC115212289"; ID ""; gene_name "LOC115212289"; transcript_id "XM_036504749.1"; product "glutamate receptor-interacting protein 2 isoform X6"; protein_id "XP_036360642.1"; exon_number "17";
NC_042997.1	Gnomon	CDS	131842313	131842318	.	+	1	gene_id "LOC115212289"; db_xref "GeneID:115212289"; gbkey "CDS"; gene "LOC115212289"; ID ""; gene_name "LOC115212289"; transcript_id "XM_036504749.1"; product "glutamate receptor-interacting protein 2 isoform X6"; protein_id "XP_036360642.1"; exon_number "18";
NC_042997.1	Gnomon	CDS	131863592	131863734	.	+	1	gene_id "LOC115212289"; db_xref "GeneID:115212289"; gbkey "CDS"; gene "LOC115212289"; ID ""; gene_name "LOC115212289"; transcript_id "XM_036504749.1"; product "glutamate receptor-interacting protein 2 isoform X6"; protein_id "XP_036360642.1"; exon_number "19";
NC_042997.1	Gnomon	CDS	131865956	131865999	.	+	2	gene_id "LOC115212289"; db_xref "GeneID:115212289"; gbkey "CDS"; gene "LOC115212289"; ID ""; gene_name "LOC115212289"; transcript_id "XM_036504749.1"; product "glutamate receptor-interacting protein 2 isoform X6"; protein_id "XP_036360642.1"; exon_number "20";
NC_042997.1	Gnomon	CDS	131871598	131871648	.	+	0	gene_id "LOC115212289"; db_xref "GeneID:115212289"; gbkey "CDS"; gene "LOC115212289"; ID ""; gene_name "LOC115212289"; transcript_id "XM_036504749.1"; product "glutamate receptor-interacting protein 2 isoform X6"; protein_id "XP_036360642.1"; exon_number "21";
NC_042997.1	Gnomon	CDS	131873039	131873068	.	+	0	gene_id "LOC115212289"; db_xref "GeneID:115212289"; gbkey "CDS"; gene "LOC115212289"; ID ""; gene_name "LOC115212289"; transcript_id "XM_036504749.1"; product "glutamate receptor-interacting protein 2 isoform X6"; protein_id "XP_036360642.1"; exon_number "22";
NC_042997.1	Gnomon	CDS	131881086	131881304	.	+	0	gene_id "LOC115212289"; db_xref "GeneID:115212289"; gbkey "CDS"; gene "LOC115212289"; ID ""; gene_name "LOC115212289"; transcript_id "XM_036504749.1"; product "glutamate receptor-interacting protein 2 isoform X6"; protein_id "XP_036360642.1"; exon_number "23";
NC_042997.1	Gnomon	CDS	131898585	131898759	.	+	0	gene_id "LOC115212289"; db_xref "GeneID:115212289"; gbkey "CDS"; gene "LOC115212289"; ID ""; gene_name "LOC115212289"; transcript_id "XM_036504749.1"; product "glutamate receptor-interacting protein 2 isoform X6"; protein_id "XP_036360642.1"; exon_number "24";
NC_042997.1	Gnomon	CDS	131902127	131902722	.	+	2	gene_id "LOC115212289"; db_xref "GeneID:115212289"; gbkey "CDS"; gene "LOC115212289"; ID ""; gene_name "LOC115212289"; transcript_id "XM_036504749.1"; product "glutamate receptor-interacting protein 2 isoform X6"; protein_id "XP_036360642.1"; exon_number "25";
NC_042997.1	Gnomon	CDS	131904250	131904414	.	+	0	gene_id "LOC115212289"; db_xref "GeneID:115212289"; gbkey "CDS"; gene "LOC115212289"; ID ""; gene_name "LOC115212289"; transcript_id "XM_036504749.1"; product "glutamate receptor-interacting protein 2 isoform X6"; protein_id "XP_036360642.1"; exon_number "26";
NC_042997.1	Gnomon	exon	131640426	131640522	.	+	.	gene_id "LOC115212289"; db_xref "GeneID:115212289"; gbkey "mRNA"; gene "LOC115212289"; ID ""; gene_name "LOC115212289"; transcript_id "XM_036504749.1"; product "glutamate receptor-interacting protein 2, transcript variant X6"; exon_number "1"; model_evidence "Supporting evidence includes similarity to: 100% coverage of the annotated genomic feature by RNAseq alignments, including 5 samples with support for all annotated introns";
NC_042997.1	Gnomon	exon	131643167	131643442	.	+	.	gene_id "LOC115212289"; db_xref "GeneID:115212289"; gbkey "mRNA"; gene "LOC115212289"; ID ""; gene_name "LOC115212289"; transcript_id "XM_036504749.1"; product "glutamate receptor-interacting protein 2, transcript variant X6"; exon_number "2"; model_evidence "Supporting evidence includes similarity to: 100% coverage of the annotated genomic feature by RNAseq alignments, including 5 samples with support for all annotated introns";
NC_042997.1	Gnomon	exon	131660334	131660396	.	+	.	gene_id "LOC115212289"; db_xref "GeneID:115212289"; gbkey "mRNA"; gene "LOC115212289"; ID ""; gene_name "LOC115212289"; transcript_id "XM_036504749.1"; product "glutamate receptor-interacting protein 2, transcript variant X6"; exon_number "3"; model_evidence "Supporting evidence includes similarity to: 100% coverage of the annotated genomic feature by RNAseq alignments, including 5 samples with support for all annotated introns";
NC_042997.1	Gnomon	exon	131699478	131699549	.	+	.	gene_id "LOC115212289"; db_xref "GeneID:115212289"; gbkey "mRNA"; gene "LOC115212289"; ID ""; gene_name "LOC115212289"; transcript_id "XM_036504749.1"; product "glutamate receptor-interacting protein 2, transcript variant X6"; exon_number "4"; model_evidence "Supporting evidence includes similarity to: 100% coverage of the annotated genomic feature by RNAseq alignments, including 5 samples with support for all annotated introns";
NC_042997.1	Gnomon	exon	131725198	131725261	.	+	.	gene_id "LOC115212289"; db_xref "GeneID:115212289"; gbkey "mRNA"; gene "LOC115212289"; ID ""; gene_name "LOC115212289"; transcript_id "XM_036504749.1"; product "glutamate receptor-interacting protein 2, transcript variant X6"; exon_number "5"; model_evidence "Supporting evidence includes similarity to: 100% coverage of the annotated genomic feature by RNAseq alignments, including 5 samples with support for all annotated introns";
NC_042997.1	Gnomon	exon	131778545	131778690	.	+	.	gene_id "LOC115212289"; db_xref "GeneID:115212289"; gbkey "mRNA"; gene "LOC115212289"; ID ""; gene_name "LOC115212289"; transcript_id "XM_036504749.1"; product "glutamate receptor-interacting protein 2, transcript variant X6"; exon_number "6"; model_evidence "Supporting evidence includes similarity to: 100% coverage of the annotated genomic feature by RNAseq alignments, including 5 samples with support for all annotated introns";
NC_042997.1	Gnomon	exon	131786737	131786899	.	+	.	gene_id "LOC115212289"; db_xref "GeneID:115212289"; gbkey "mRNA"; gene "LOC115212289"; ID ""; gene_name "LOC115212289"; transcript_id "XM_036504749.1"; product "glutamate receptor-interacting protein 2, transcript variant X6"; exon_number "7"; model_evidence "Supporting evidence includes similarity to: 100% coverage of the annotated genomic feature by RNAseq alignments, including 5 samples with support for all annotated introns";
NC_042997.1	Gnomon	exon	131793930	131794075	.	+	.	gene_id "LOC115212289"; db_xref "GeneID:115212289"; gbkey "mRNA"; gene "LOC115212289"; ID ""; gene_name "LOC115212289"; transcript_id "XM_036504749.1"; product "glutamate receptor-interacting protein 2, transcript variant X6"; exon_number "8"; model_evidence "Supporting evidence includes similarity to: 100% coverage of the annotated genomic feature by RNAseq alignments, including 5 samples with support for all annotated introns";
NC_042997.1	Gnomon	exon	131796005	131796152	.	+	.	gene_id "LOC115212289"; db_xref "GeneID:115212289"; gbkey "mRNA"; gene "LOC115212289"; ID ""; gene_name "LOC115212289"; transcript_id "XM_036504749.1"; product "glutamate receptor-interacting protein 2, transcript variant X6"; exon_number "9"; model_evidence "Supporting evidence includes similarity to: 100% coverage of the annotated genomic feature by RNAseq alignments, including 5 samples with support for all annotated introns";
NC_042997.1	Gnomon	exon	131807726	131807907	.	+	.	gene_id "LOC115212289"; db_xref "GeneID:115212289"; gbkey "mRNA"; gene "LOC115212289"; ID ""; gene_name "LOC115212289"; transcript_id "XM_036504749.1"; product "glutamate receptor-interacting protein 2, transcript variant X6"; exon_number "10"; model_evidence "Supporting evidence includes similarity to: 100% coverage of the annotated genomic feature by RNAseq alignments, including 5 samples with support for all annotated introns";
NC_042997.1	Gnomon	exon	131811395	131811601	.	+	.	gene_id "LOC115212289"; db_xref "GeneID:115212289"; gbkey "mRNA"; gene "LOC115212289"; ID ""; gene_name "LOC115212289"; transcript_id "XM_036504749.1"; product "glutamate receptor-interacting protein 2, transcript variant X6"; exon_number "11"; model_evidence "Supporting evidence includes similarity to: 100% coverage of the annotated genomic feature by RNAseq alignments, including 5 samples with support for all annotated introns";
NC_042997.1	Gnomon	exon	131813545	131813734	.	+	.	gene_id "LOC115212289"; db_xref "GeneID:115212289"; gbkey "mRNA"; gene "LOC115212289"; ID ""; gene_name "LOC115212289"; transcript_id "XM_036504749.1"; product "glutamate receptor-interacting protein 2, transcript variant X6"; exon_number "12"; model_evidence "Supporting evidence includes similarity to: 100% coverage of the annotated genomic feature by RNAseq alignments, including 5 samples with support for all annotated introns";
NC_042997.1	Gnomon	exon	131819748	131819887	.	+	.	gene_id "LOC115212289"; db_xref "GeneID:115212289"; gbkey "mRNA"; gene "LOC115212289"; ID ""; gene_name "LOC115212289"; transcript_id "XM_036504749.1"; product "glutamate receptor-interacting protein 2, transcript variant X6"; exon_number "13"; model_evidence "Supporting evidence includes similarity to: 100% coverage of the annotated genomic feature by RNAseq alignments, including 5 samples with support for all annotated introns";
NC_042997.1	Gnomon	exon	131822822	131822899	.	+	.	gene_id "LOC115212289"; db_xref "GeneID:115212289"; gbkey "mRNA"; gene "LOC115212289"; ID ""; gene_name "LOC115212289"; transcript_id "XM_036504749.1"; product "glutamate receptor-interacting protein 2, transcript variant X6"; exon_number "14"; model_evidence "Supporting evidence includes similarity to: 100% coverage of the annotated genomic feature by RNAseq alignments, including 5 samples with support for all annotated introns";
NC_042997.1	Gnomon	exon	131827104	131827173	.	+	.	gene_id "LOC115212289"; db_xref "GeneID:115212289"; gbkey "mRNA"; gene "LOC115212289"; ID ""; gene_name "LOC115212289"; transcript_id "XM_036504749.1"; product "glutamate receptor-interacting protein 2, transcript variant X6"; exon_number "15"; model_evidence "Supporting evidence includes similarity to: 100% coverage of the annotated genomic feature by RNAseq alignments, including 5 samples with support for all annotated introns";
NC_042997.1	Gnomon	exon	131833972	131834117	.	+	.	gene_id "LOC115212289"; db_xref "GeneID:115212289"; gbkey "mRNA"; gene "LOC115212289"; ID ""; gene_name "LOC115212289"; transcript_id "XM_036504749.1"; product "glutamate receptor-interacting protein 2, transcript variant X6"; exon_number "16"; model_evidence "Supporting evidence includes similarity to: 100% coverage of the annotated genomic feature by RNAseq alignments, including 5 samples with support for all annotated introns";
NC_042997.1	Gnomon	exon	131835349	131835490	.	+	.	gene_id "LOC115212289"; db_xref "GeneID:115212289"; gbkey "mRNA"; gene "LOC115212289"; ID ""; gene_name "LOC115212289"; transcript_id "XM_036504749.1"; product "glutamate receptor-interacting protein 2, transcript variant X6"; exon_number "17"; model_evidence "Supporting evidence includes similarity to: 100% coverage of the annotated genomic feature by RNAseq alignments, including 5 samples with support for all annotated introns";
NC_042997.1	Gnomon	exon	131842313	131842318	.	+	.	gene_id "LOC115212289"; db_xref "GeneID:115212289"; gbkey "mRNA"; gene "LOC115212289"; ID ""; gene_name "LOC115212289"; transcript_id "XM_036504749.1"; product "glutamate receptor-interacting protein 2, transcript variant X6"; exon_number "18"; model_evidence "Supporting evidence includes similarity to: 100% coverage of the annotated genomic feature by RNAseq alignments, including 5 samples with support for all annotated introns";
NC_042997.1	Gnomon	exon	131863592	131863734	.	+	.	gene_id "LOC115212289"; db_xref "GeneID:115212289"; gbkey "mRNA"; gene "LOC115212289"; ID ""; gene_name "LOC115212289"; transcript_id "XM_036504749.1"; product "glutamate receptor-interacting protein 2, transcript variant X6"; exon_number "19"; model_evidence "Supporting evidence includes similarity to: 100% coverage of the annotated genomic feature by RNAseq alignments, including 5 samples with support for all annotated introns";
NC_042997.1	Gnomon	exon	131865956	131865999	.	+	.	gene_id "LOC115212289"; db_xref "GeneID:115212289"; gbkey "mRNA"; gene "LOC115212289"; ID ""; gene_name "LOC115212289"; transcript_id "XM_036504749.1"; product "glutamate receptor-interacting protein 2, transcript variant X6"; exon_number "20"; model_evidence "Supporting evidence includes similarity to: 100% coverage of the annotated genomic feature by RNAseq alignments, including 5 samples with support for all annotated introns";
NC_042997.1	Gnomon	exon	131871598	131871648	.	+	.	gene_id "LOC115212289"; db_xref "GeneID:115212289"; gbkey "mRNA"; gene "LOC115212289"; ID ""; gene_name "LOC115212289"; transcript_id "XM_036504749.1"; product "glutamate receptor-interacting protein 2, transcript variant X6"; exon_number "21"; model_evidence "Supporting evidence includes similarity to: 100% coverage of the annotated genomic feature by RNAseq alignments, including 5 samples with support for all annotated introns";
NC_042997.1	Gnomon	exon	131873039	131873068	.	+	.	gene_id "LOC115212289"; db_xref "GeneID:115212289"; gbkey "mRNA"; gene "LOC115212289"; ID ""; gene_name "LOC115212289"; transcript_id "XM_036504749.1"; product "glutamate receptor-interacting protein 2, transcript variant X6"; exon_number "22"; model_evidence "Supporting evidence includes similarity to: 100% coverage of the annotated genomic feature by RNAseq alignments, including 5 samples with support for all annotated introns";
NC_042997.1	Gnomon	exon	131881086	131881304	.	+	.	gene_id "LOC115212289"; db_xref "GeneID:115212289"; gbkey "mRNA"; gene "LOC115212289"; ID ""; gene_name "LOC115212289"; transcript_id "XM_036504749.1"; product "glutamate receptor-interacting protein 2, transcript variant X6"; exon_number "23"; model_evidence "Supporting evidence includes similarity to: 100% coverage of the annotated genomic feature by RNAseq alignments, including 5 samples with support for all annotated introns";
NC_042997.1	Gnomon	exon	131898585	131898759	.	+	.	gene_id "LOC115212289"; db_xref "GeneID:115212289"; gbkey "mRNA"; gene "LOC115212289"; ID ""; gene_name "LOC115212289"; transcript_id "XM_036504749.1"; product "glutamate receptor-interacting protein 2, transcript variant X6"; exon_number "24"; model_evidence "Supporting evidence includes similarity to: 100% coverage of the annotated genomic feature by RNAseq alignments, including 5 samples with support for all annotated introns";
NC_042997.1	Gnomon	exon	131902127	131902722	.	+	.	gene_id "LOC115212289"; db_xref "GeneID:115212289"; gbkey "mRNA"; gene "LOC115212289"; ID ""; gene_name "LOC115212289"; transcript_id "XM_036504749.1"; product "glutamate receptor-interacting protein 2, transcript variant X6"; exon_number "25"; model_evidence "Supporting evidence includes similarity to: 100% coverage of the annotated genomic feature by RNAseq alignments, including 5 samples with support for all annotated introns";
NC_042997.1	Gnomon	exon	131904250	131905964	.	+	.	gene_id "LOC115212289"; db_xref "GeneID:115212289"; gbkey "mRNA"; gene "LOC115212289"; ID ""; gene_name "LOC115212289"; transcript_id "XM_036504749.1"; product "glutamate receptor-interacting protein 2, transcript variant X6"; exon_number "26"; model_evidence "Supporting evidence includes similarity to: 100% coverage of the annotated genomic feature by RNAseq alignments, including 5 samples with support for all annotated introns";
NC_042997.1	Gnomon	start_codon	131643394	131643396	.	+	0	gene_id "LOC115212289"; db_xref "GeneID:115212289"; gbkey "CDS"; gene "LOC115212289"; ID ""; gene_name "LOC115212289"; transcript_id "XM_036504749.1"; product "glutamate receptor-interacting protein 2 isoform X6"; protein_id "XP_036360642.1"; exon_number "2";
NC_042997.1	Gnomon	stop_codon	131904415	131904417	.	+	0	gene_id "LOC115212289"; db_xref "GeneID:115212289"; gbkey "CDS"; gene "LOC115212289"; ID ""; gene_name "LOC115212289"; transcript_id "XM_036504749.1"; product "glutamate receptor-interacting protein 2 isoform X6"; protein_id "XP_036360642.1"; exon_number "26";
NC_042997.1	Gnomon	transcript	131643151	131905964	.	+	.	gene_id "LOC115212289"; ID "XM_036504751.1"; gene_name "LOC115212289"; transcript_id "XM_036504751.1";
NC_042997.1	Gnomon	CDS	131643394	131643442	.	+	0	gene_id "LOC115212289"; db_xref "GeneID:115212289"; gbkey "CDS"; gene "LOC115212289"; ID ""; gene_name "LOC115212289"; transcript_id "XM_036504751.1"; product "glutamate receptor-interacting protein 2 isoform X6"; protein_id "XP_036360644.1"; exon_number "1";
NC_042997.1	Gnomon	CDS	131660334	131660396	.	+	2	gene_id "LOC115212289"; db_xref "GeneID:115212289"; gbkey "CDS"; gene "LOC115212289"; ID ""; gene_name "LOC115212289"; transcript_id "XM_036504751.1"; product "glutamate receptor-interacting protein 2 isoform X6"; protein_id "XP_036360644.1"; exon_number "2";
NC_042997.1	Gnomon	CDS	131699478	131699549	.	+	2	gene_id "LOC115212289"; db_xref "GeneID:115212289"; gbkey "CDS"; gene "LOC115212289"; ID ""; gene_name "LOC115212289"; transcript_id "XM_036504751.1"; product "glutamate receptor-interacting protein 2 isoform X6"; protein_id "XP_036360644.1"; exon_number "3";
NC_042997.1	Gnomon	CDS	131725198	131725261	.	+	2	gene_id "LOC115212289"; db_xref "GeneID:115212289"; gbkey "CDS"; gene "LOC115212289"; ID ""; gene_name "LOC115212289"; transcript_id "XM_036504751.1"; product "glutamate receptor-interacting protein 2 isoform X6"; protein_id "XP_036360644.1"; exon_number "4";
NC_042997.1	Gnomon	CDS	131778545	131778690	.	+	1	gene_id "LOC115212289"; db_xref "GeneID:115212289"; gbkey "CDS"; gene "LOC115212289"; ID ""; gene_name "LOC115212289"; transcript_id "XM_036504751.1"; product "glutamate receptor-interacting protein 2 isoform X6"; protein_id "XP_036360644.1"; exon_number "5";
NC_042997.1	Gnomon	CDS	131786737	131786899	.	+	2	gene_id "LOC115212289"; db_xref "GeneID:115212289"; gbkey "CDS"; gene "LOC115212289"; ID ""; gene_name "LOC115212289"; transcript_id "XM_036504751.1"; product "glutamate receptor-interacting protein 2 isoform X6"; protein_id "XP_036360644.1"; exon_number "6";
NC_042997.1	Gnomon	CDS	131793930	131794075	.	+	1	gene_id "LOC115212289"; db_xref "GeneID:115212289"; gbkey "CDS"; gene "LOC115212289"; ID ""; gene_name "LOC115212289"; transcript_id "XM_036504751.1"; product "glutamate receptor-interacting protein 2 isoform X6"; protein_id "XP_036360644.1"; exon_number "7";
NC_042997.1	Gnomon	CDS	131796005	131796152	.	+	2	gene_id "LOC115212289"; db_xref "GeneID:115212289"; gbkey "CDS"; gene "LOC115212289"; ID ""; gene_name "LOC115212289"; transcript_id "XM_036504751.1"; product "glutamate receptor-interacting protein 2 isoform X6"; protein_id "XP_036360644.1"; exon_number "8";
NC_042997.1	Gnomon	CDS	131807726	131807907	.	+	1	gene_id "LOC115212289"; db_xref "GeneID:115212289"; gbkey "CDS"; gene "LOC115212289"; ID ""; gene_name "LOC115212289"; transcript_id "XM_036504751.1"; product "glutamate receptor-interacting protein 2 isoform X6"; protein_id "XP_036360644.1"; exon_number "9";
NC_042997.1	Gnomon	CDS	131811395	131811601	.	+	2	gene_id "LOC115212289"; db_xref "GeneID:115212289"; gbkey "CDS"; gene "LOC115212289"; ID ""; gene_name "LOC115212289"; transcript_id "XM_036504751.1"; product "glutamate receptor-interacting protein 2 isoform X6"; protein_id "XP_036360644.1"; exon_number "10";
NC_042997.1	Gnomon	CDS	131813545	131813734	.	+	2	gene_id "LOC115212289"; db_xref "GeneID:115212289"; gbkey "CDS"; gene "LOC115212289"; ID ""; gene_name "LOC115212289"; transcript_id "XM_036504751.1"; product "glutamate receptor-interacting protein 2 isoform X6"; protein_id "XP_036360644.1"; exon_number "11";
NC_042997.1	Gnomon	CDS	131819748	131819887	.	+	1	gene_id "LOC115212289"; db_xref "GeneID:115212289"; gbkey "CDS"; gene "LOC115212289"; ID ""; gene_name "LOC115212289"; transcript_id "XM_036504751.1"; product "glutamate receptor-interacting protein 2 isoform X6"; protein_id "XP_036360644.1"; exon_number "12";
NC_042997.1	Gnomon	CDS	131822822	131822899	.	+	2	gene_id "LOC115212289"; db_xref "GeneID:115212289"; gbkey "CDS"; gene "LOC115212289"; ID ""; gene_name "LOC115212289"; transcript_id "XM_036504751.1"; product "glutamate receptor-interacting protein 2 isoform X6"; protein_id "XP_036360644.1"; exon_number "13";
NC_042997.1	Gnomon	CDS	131827104	131827173	.	+	2	gene_id "LOC115212289"; db_xref "GeneID:115212289"; gbkey "CDS"; gene "LOC115212289"; ID ""; gene_name "LOC115212289"; transcript_id "XM_036504751.1"; product "glutamate receptor-interacting protein 2 isoform X6"; protein_id "XP_036360644.1"; exon_number "14";
NC_042997.1	Gnomon	CDS	131833972	131834117	.	+	1	gene_id "LOC115212289"; db_xref "GeneID:115212289"; gbkey "CDS"; gene "LOC115212289"; ID ""; gene_name "LOC115212289"; transcript_id "XM_036504751.1"; product "glutamate receptor-interacting protein 2 isoform X6"; protein_id "XP_036360644.1"; exon_number "15";
NC_042997.1	Gnomon	CDS	131835349	131835490	.	+	2	gene_id "LOC115212289"; db_xref "GeneID:115212289"; gbkey "CDS"; gene "LOC115212289"; ID ""; gene_name "LOC115212289"; transcript_id "XM_036504751.1"; product "glutamate receptor-interacting protein 2 isoform X6"; protein_id "XP_036360644.1"; exon_number "16";
NC_042997.1	Gnomon	CDS	131842313	131842318	.	+	1	gene_id "LOC115212289"; db_xref "GeneID:115212289"; gbkey "CDS"; gene "LOC115212289"; ID ""; gene_name "LOC115212289"; transcript_id "XM_036504751.1"; product "glutamate receptor-interacting protein 2 isoform X6"; protein_id "XP_036360644.1"; exon_number "17";
NC_042997.1	Gnomon	CDS	131863592	131863734	.	+	1	gene_id "LOC115212289"; db_xref "GeneID:115212289"; gbkey "CDS"; gene "LOC115212289"; ID ""; gene_name "LOC115212289"; transcript_id "XM_036504751.1"; product "glutamate receptor-interacting protein 2 isoform X6"; protein_id "XP_036360644.1"; exon_number "18";
NC_042997.1	Gnomon	CDS	131865956	131865999	.	+	2	gene_id "LOC115212289"; db_xref "GeneID:115212289"; gbkey "CDS"; gene "LOC115212289"; ID ""; gene_name "LOC115212289"; transcript_id "XM_036504751.1"; product "glutamate receptor-interacting protein 2 isoform X6"; protein_id "XP_036360644.1"; exon_number "19";
NC_042997.1	Gnomon	CDS	131871598	131871648	.	+	0	gene_id "LOC115212289"; db_xref "GeneID:115212289"; gbkey "CDS"; gene "LOC115212289"; ID ""; gene_name "LOC115212289"; transcript_id "XM_036504751.1"; product "glutamate receptor-interacting protein 2 isoform X6"; protein_id "XP_036360644.1"; exon_number "20";
NC_042997.1	Gnomon	CDS	131873039	131873068	.	+	0	gene_id "LOC115212289"; db_xref "GeneID:115212289"; gbkey "CDS"; gene "LOC115212289"; ID ""; gene_name "LOC115212289"; transcript_id "XM_036504751.1"; product "glutamate receptor-interacting protein 2 isoform X6"; protein_id "XP_036360644.1"; exon_number "21";
NC_042997.1	Gnomon	CDS	131881086	131881304	.	+	0	gene_id "LOC115212289"; db_xref "GeneID:115212289"; gbkey "CDS"; gene "LOC115212289"; ID ""; gene_name "LOC115212289"; transcript_id "XM_036504751.1"; product "glutamate receptor-interacting protein 2 isoform X6"; protein_id "XP_036360644.1"; exon_number "22";
NC_042997.1	Gnomon	CDS	131898585	131898759	.	+	0	gene_id "LOC115212289"; db_xref "GeneID:115212289"; gbkey "CDS"; gene "LOC115212289"; ID ""; gene_name "LOC115212289"; transcript_id "XM_036504751.1"; product "glutamate receptor-interacting protein 2 isoform X6"; protein_id "XP_036360644.1"; exon_number "23";
NC_042997.1	Gnomon	CDS	131902127	131902722	.	+	2	gene_id "LOC115212289"; db_xref "GeneID:115212289"; gbkey "CDS"; gene "LOC115212289"; ID ""; gene_name "LOC115212289"; transcript_id "XM_036504751.1"; product "glutamate receptor-interacting protein 2 isoform X6"; protein_id "XP_036360644.1"; exon_number "24";
NC_042997.1	Gnomon	CDS	131904250	131904414	.	+	0	gene_id "LOC115212289"; db_xref "GeneID:115212289"; gbkey "CDS"; gene "LOC115212289"; ID ""; gene_name "LOC115212289"; transcript_id "XM_036504751.1"; product "glutamate receptor-interacting protein 2 isoform X6"; protein_id "XP_036360644.1"; exon_number "25";
NC_042997.1	Gnomon	exon	131643151	131643442	.	+	.	gene_id "LOC115212289"; db_xref "GeneID:115212289"; gbkey "mRNA"; gene "LOC115212289"; ID ""; gene_name "LOC115212289"; transcript_id "XM_036504751.1"; product "glutamate receptor-interacting protein 2, transcript variant X7"; exon_number "1"; model_evidence "Supporting evidence includes similarity to: 100% coverage of the annotated genomic feature by RNAseq alignments, including 8 samples with support for all annotated introns";
NC_042997.1	Gnomon	exon	131660334	131660396	.	+	.	gene_id "LOC115212289"; db_xref "GeneID:115212289"; gbkey "mRNA"; gene "LOC115212289"; ID ""; gene_name "LOC115212289"; transcript_id "XM_036504751.1"; product "glutamate receptor-interacting protein 2, transcript variant X7"; exon_number "2"; model_evidence "Supporting evidence includes similarity to: 100% coverage of the annotated genomic feature by RNAseq alignments, including 8 samples with support for all annotated introns";
NC_042997.1	Gnomon	exon	131699478	131699549	.	+	.	gene_id "LOC115212289"; db_xref "GeneID:115212289"; gbkey "mRNA"; gene "LOC115212289"; ID ""; gene_name "LOC115212289"; transcript_id "XM_036504751.1"; product "glutamate receptor-interacting protein 2, transcript variant X7"; exon_number "3"; model_evidence "Supporting evidence includes similarity to: 100% coverage of the annotated genomic feature by RNAseq alignments, including 8 samples with support for all annotated introns";
NC_042997.1	Gnomon	exon	131725198	131725261	.	+	.	gene_id "LOC115212289"; db_xref "GeneID:115212289"; gbkey "mRNA"; gene "LOC115212289"; ID ""; gene_name "LOC115212289"; transcript_id "XM_036504751.1"; product "glutamate receptor-interacting protein 2, transcript variant X7"; exon_number "4"; model_evidence "Supporting evidence includes similarity to: 100% coverage of the annotated genomic feature by RNAseq alignments, including 8 samples with support for all annotated introns";
NC_042997.1	Gnomon	exon	131778545	131778690	.	+	.	gene_id "LOC115212289"; db_xref "GeneID:115212289"; gbkey "mRNA"; gene "LOC115212289"; ID ""; gene_name "LOC115212289"; transcript_id "XM_036504751.1"; product "glutamate receptor-interacting protein 2, transcript variant X7"; exon_number "5"; model_evidence "Supporting evidence includes similarity to: 100% coverage of the annotated genomic feature by RNAseq alignments, including 8 samples with support for all annotated introns";
NC_042997.1	Gnomon	exon	131786737	131786899	.	+	.	gene_id "LOC115212289"; db_xref "GeneID:115212289"; gbkey "mRNA"; gene "LOC115212289"; ID ""; gene_name "LOC115212289"; transcript_id "XM_036504751.1"; product "glutamate receptor-interacting protein 2, transcript variant X7"; exon_number "6"; model_evidence "Supporting evidence includes similarity to: 100% coverage of the annotated genomic feature by RNAseq alignments, including 8 samples with support for all annotated introns";
NC_042997.1	Gnomon	exon	131793930	131794075	.	+	.	gene_id "LOC115212289"; db_xref "GeneID:115212289"; gbkey "mRNA"; gene "LOC115212289"; ID ""; gene_name "LOC115212289"; transcript_id "XM_036504751.1"; product "glutamate receptor-interacting protein 2, transcript variant X7"; exon_number "7"; model_evidence "Supporting evidence includes similarity to: 100% coverage of the annotated genomic feature by RNAseq alignments, including 8 samples with support for all annotated introns";
NC_042997.1	Gnomon	exon	131796005	131796152	.	+	.	gene_id "LOC115212289"; db_xref "GeneID:115212289"; gbkey "mRNA"; gene "LOC115212289"; ID ""; gene_name "LOC115212289"; transcript_id "XM_036504751.1"; product "glutamate receptor-interacting protein 2, transcript variant X7"; exon_number "8"; model_evidence "Supporting evidence includes similarity to: 100% coverage of the annotated genomic feature by RNAseq alignments, including 8 samples with support for all annotated introns";
NC_042997.1	Gnomon	exon	131807726	131807907	.	+	.	gene_id "LOC115212289"; db_xref "GeneID:115212289"; gbkey "mRNA"; gene "LOC115212289"; ID ""; gene_name "LOC115212289"; transcript_id "XM_036504751.1"; product "glutamate receptor-interacting protein 2, transcript variant X7"; exon_number "9"; model_evidence "Supporting evidence includes similarity to: 100% coverage of the annotated genomic feature by RNAseq alignments, including 8 samples with support for all annotated introns";
NC_042997.1	Gnomon	exon	131811395	131811601	.	+	.	gene_id "LOC115212289"; db_xref "GeneID:115212289"; gbkey "mRNA"; gene "LOC115212289"; ID ""; gene_name "LOC115212289"; transcript_id "XM_036504751.1"; product "glutamate receptor-interacting protein 2, transcript variant X7"; exon_number "10"; model_evidence "Supporting evidence includes similarity to: 100% coverage of the annotated genomic feature by RNAseq alignments, including 8 samples with support for all annotated introns";
NC_042997.1	Gnomon	exon	131813545	131813734	.	+	.	gene_id "LOC115212289"; db_xref "GeneID:115212289"; gbkey "mRNA"; gene "LOC115212289"; ID ""; gene_name "LOC115212289"; transcript_id "XM_036504751.1"; product "glutamate receptor-interacting protein 2, transcript variant X7"; exon_number "11"; model_evidence "Supporting evidence includes similarity to: 100% coverage of the annotated genomic feature by RNAseq alignments, including 8 samples with support for all annotated introns";
NC_042997.1	Gnomon	exon	131819748	131819887	.	+	.	gene_id "LOC115212289"; db_xref "GeneID:115212289"; gbkey "mRNA"; gene "LOC115212289"; ID ""; gene_name "LOC115212289"; transcript_id "XM_036504751.1"; product "glutamate receptor-interacting protein 2, transcript variant X7"; exon_number "12"; model_evidence "Supporting evidence includes similarity to: 100% coverage of the annotated genomic feature by RNAseq alignments, including 8 samples with support for all annotated introns";
NC_042997.1	Gnomon	exon	131822822	131822899	.	+	.	gene_id "LOC115212289"; db_xref "GeneID:115212289"; gbkey "mRNA"; gene "LOC115212289"; ID ""; gene_name "LOC115212289"; transcript_id "XM_036504751.1"; product "glutamate receptor-interacting protein 2, transcript variant X7"; exon_number "13"; model_evidence "Supporting evidence includes similarity to: 100% coverage of the annotated genomic feature by RNAseq alignments, including 8 samples with support for all annotated introns";
NC_042997.1	Gnomon	exon	131827104	131827173	.	+	.	gene_id "LOC115212289"; db_xref "GeneID:115212289"; gbkey "mRNA"; gene "LOC115212289"; ID ""; gene_name "LOC115212289"; transcript_id "XM_036504751.1"; product "glutamate receptor-interacting protein 2, transcript variant X7"; exon_number "14"; model_evidence "Supporting evidence includes similarity to: 100% coverage of the annotated genomic feature by RNAseq alignments, including 8 samples with support for all annotated introns";
NC_042997.1	Gnomon	exon	131833972	131834117	.	+	.	gene_id "LOC115212289"; db_xref "GeneID:115212289"; gbkey "mRNA"; gene "LOC115212289"; ID ""; gene_name "LOC115212289"; transcript_id "XM_036504751.1"; product "glutamate receptor-interacting protein 2, transcript variant X7"; exon_number "15"; model_evidence "Supporting evidence includes similarity to: 100% coverage of the annotated genomic feature by RNAseq alignments, including 8 samples with support for all annotated introns";
NC_042997.1	Gnomon	exon	131835349	131835490	.	+	.	gene_id "LOC115212289"; db_xref "GeneID:115212289"; gbkey "mRNA"; gene "LOC115212289"; ID ""; gene_name "LOC115212289"; transcript_id "XM_036504751.1"; product "glutamate receptor-interacting protein 2, transcript variant X7"; exon_number "16"; model_evidence "Supporting evidence includes similarity to: 100% coverage of the annotated genomic feature by RNAseq alignments, including 8 samples with support for all annotated introns";
NC_042997.1	Gnomon	exon	131842313	131842318	.	+	.	gene_id "LOC115212289"; db_xref "GeneID:115212289"; gbkey "mRNA"; gene "LOC115212289"; ID ""; gene_name "LOC115212289"; transcript_id "XM_036504751.1"; product "glutamate receptor-interacting protein 2, transcript variant X7"; exon_number "17"; model_evidence "Supporting evidence includes similarity to: 100% coverage of the annotated genomic feature by RNAseq alignments, including 8 samples with support for all annotated introns";
NC_042997.1	Gnomon	exon	131863592	131863734	.	+	.	gene_id "LOC115212289"; db_xref "GeneID:115212289"; gbkey "mRNA"; gene "LOC115212289"; ID ""; gene_name "LOC115212289"; transcript_id "XM_036504751.1"; product "glutamate receptor-interacting protein 2, transcript variant X7"; exon_number "18"; model_evidence "Supporting evidence includes similarity to: 100% coverage of the annotated genomic feature by RNAseq alignments, including 8 samples with support for all annotated introns";
NC_042997.1	Gnomon	exon	131865956	131865999	.	+	.	gene_id "LOC115212289"; db_xref "GeneID:115212289"; gbkey "mRNA"; gene "LOC115212289"; ID ""; gene_name "LOC115212289"; transcript_id "XM_036504751.1"; product "glutamate receptor-interacting protein 2, transcript variant X7"; exon_number "19"; model_evidence "Supporting evidence includes similarity to: 100% coverage of the annotated genomic feature by RNAseq alignments, including 8 samples with support for all annotated introns";
NC_042997.1	Gnomon	exon	131871598	131871648	.	+	.	gene_id "LOC115212289"; db_xref "GeneID:115212289"; gbkey "mRNA"; gene "LOC115212289"; ID ""; gene_name "LOC115212289"; transcript_id "XM_036504751.1"; product "glutamate receptor-interacting protein 2, transcript variant X7"; exon_number "20"; model_evidence "Supporting evidence includes similarity to: 100% coverage of the annotated genomic feature by RNAseq alignments, including 8 samples with support for all annotated introns";
NC_042997.1	Gnomon	exon	131873039	131873068	.	+	.	gene_id "LOC115212289"; db_xref "GeneID:115212289"; gbkey "mRNA"; gene "LOC115212289"; ID ""; gene_name "LOC115212289"; transcript_id "XM_036504751.1"; product "glutamate receptor-interacting protein 2, transcript variant X7"; exon_number "21"; model_evidence "Supporting evidence includes similarity to: 100% coverage of the annotated genomic feature by RNAseq alignments, including 8 samples with support for all annotated introns";
NC_042997.1	Gnomon	exon	131881086	131881304	.	+	.	gene_id "LOC115212289"; db_xref "GeneID:115212289"; gbkey "mRNA"; gene "LOC115212289"; ID ""; gene_name "LOC115212289"; transcript_id "XM_036504751.1"; product "glutamate receptor-interacting protein 2, transcript variant X7"; exon_number "22"; model_evidence "Supporting evidence includes similarity to: 100% coverage of the annotated genomic feature by RNAseq alignments, including 8 samples with support for all annotated introns";
NC_042997.1	Gnomon	exon	131898585	131898759	.	+	.	gene_id "LOC115212289"; db_xref "GeneID:115212289"; gbkey "mRNA"; gene "LOC115212289"; ID ""; gene_name "LOC115212289"; transcript_id "XM_036504751.1"; product "glutamate receptor-interacting protein 2, transcript variant X7"; exon_number "23"; model_evidence "Supporting evidence includes similarity to: 100% coverage of the annotated genomic feature by RNAseq alignments, including 8 samples with support for all annotated introns";
NC_042997.1	Gnomon	exon	131902127	131902722	.	+	.	gene_id "LOC115212289"; db_xref "GeneID:115212289"; gbkey "mRNA"; gene "LOC115212289"; ID ""; gene_name "LOC115212289"; transcript_id "XM_036504751.1"; product "glutamate receptor-interacting protein 2, transcript variant X7"; exon_number "24"; model_evidence "Supporting evidence includes similarity to: 100% coverage of the annotated genomic feature by RNAseq alignments, including 8 samples with support for all annotated introns";
NC_042997.1	Gnomon	exon	131904250	131905964	.	+	.	gene_id "LOC115212289"; db_xref "GeneID:115212289"; gbkey "mRNA"; gene "LOC115212289"; ID ""; gene_name "LOC115212289"; transcript_id "XM_036504751.1"; product "glutamate receptor-interacting protein 2, transcript variant X7"; exon_number "25"; model_evidence "Supporting evidence includes similarity to: 100% coverage of the annotated genomic feature by RNAseq alignments, including 8 samples with support for all annotated introns";
NC_042997.1	Gnomon	start_codon	131643394	131643396	.	+	0	gene_id "LOC115212289"; db_xref "GeneID:115212289"; gbkey "CDS"; gene "LOC115212289"; ID ""; gene_name "LOC115212289"; transcript_id "XM_036504751.1"; product "glutamate receptor-interacting protein 2 isoform X6"; protein_id "XP_036360644.1"; exon_number "1";
NC_042997.1	Gnomon	stop_codon	131904415	131904417	.	+	0	gene_id "LOC115212289"; db_xref "GeneID:115212289"; gbkey "CDS"; gene "LOC115212289"; ID ""; gene_name "LOC115212289"; transcript_id "XM_036504751.1"; product "glutamate receptor-interacting protein 2 isoform X6"; protein_id "XP_036360644.1"; exon_number "25";
NC_042997.1	Gnomon	transcript	131244683	131905964	.	+	.	gene_id "LOC115212289"; ID "XM_036504756.1"; gene_name "LOC115212289"; transcript_id "XM_036504756.1";
NC_042997.1	Gnomon	CDS	131244742	131244787	.	+	0	gene_id "LOC115212289"; db_xref "GeneID:115212289"; gbkey "CDS"; gene "LOC115212289"; ID ""; gene_name "LOC115212289"; transcript_id "XM_036504756.1"; product "glutamate receptor-interacting protein 2 isoform X7"; protein_id "XP_036360649.1"; exon_number "1";
NC_042997.1	Gnomon	CDS	131660334	131660396	.	+	2	gene_id "LOC115212289"; db_xref "GeneID:115212289"; gbkey "CDS"; gene "LOC115212289"; ID ""; gene_name "LOC115212289"; transcript_id "XM_036504756.1"; product "glutamate receptor-interacting protein 2 isoform X7"; protein_id "XP_036360649.1"; exon_number "2";
NC_042997.1	Gnomon	CDS	131699478	131699549	.	+	2	gene_id "LOC115212289"; db_xref "GeneID:115212289"; gbkey "CDS"; gene "LOC115212289"; ID ""; gene_name "LOC115212289"; transcript_id "XM_036504756.1"; product "glutamate receptor-interacting protein 2 isoform X7"; protein_id "XP_036360649.1"; exon_number "3";
NC_042997.1	Gnomon	CDS	131725198	131725261	.	+	2	gene_id "LOC115212289"; db_xref "GeneID:115212289"; gbkey "CDS"; gene "LOC115212289"; ID ""; gene_name "LOC115212289"; transcript_id "XM_036504756.1"; product "glutamate receptor-interacting protein 2 isoform X7"; protein_id "XP_036360649.1"; exon_number "4";
NC_042997.1	Gnomon	CDS	131778545	131778690	.	+	1	gene_id "LOC115212289"; db_xref "GeneID:115212289"; gbkey "CDS"; gene "LOC115212289"; ID ""; gene_name "LOC115212289"; transcript_id "XM_036504756.1"; product "glutamate receptor-interacting protein 2 isoform X7"; protein_id "XP_036360649.1"; exon_number "5";
NC_042997.1	Gnomon	CDS	131786737	131786899	.	+	2	gene_id "LOC115212289"; db_xref "GeneID:115212289"; gbkey "CDS"; gene "LOC115212289"; ID ""; gene_name "LOC115212289"; transcript_id "XM_036504756.1"; product "glutamate receptor-interacting protein 2 isoform X7"; protein_id "XP_036360649.1"; exon_number "6";
NC_042997.1	Gnomon	CDS	131793930	131794075	.	+	1	gene_id "LOC115212289"; db_xref "GeneID:115212289"; gbkey "CDS"; gene "LOC115212289"; ID ""; gene_name "LOC115212289"; transcript_id "XM_036504756.1"; product "glutamate receptor-interacting protein 2 isoform X7"; protein_id "XP_036360649.1"; exon_number "7";
NC_042997.1	Gnomon	CDS	131796005	131796152	.	+	2	gene_id "LOC115212289"; db_xref "GeneID:115212289"; gbkey "CDS"; gene "LOC115212289"; ID ""; gene_name "LOC115212289"; transcript_id "XM_036504756.1"; product "glutamate receptor-interacting protein 2 isoform X7"; protein_id "XP_036360649.1"; exon_number "8";
NC_042997.1	Gnomon	CDS	131807726	131807907	.	+	1	gene_id "LOC115212289"; db_xref "GeneID:115212289"; gbkey "CDS"; gene "LOC115212289"; ID ""; gene_name "LOC115212289"; transcript_id "XM_036504756.1"; product "glutamate receptor-interacting protein 2 isoform X7"; protein_id "XP_036360649.1"; exon_number "9";
NC_042997.1	Gnomon	CDS	131811395	131811601	.	+	2	gene_id "LOC115212289"; db_xref "GeneID:115212289"; gbkey "CDS"; gene "LOC115212289"; ID ""; gene_name "LOC115212289"; transcript_id "XM_036504756.1"; product "glutamate receptor-interacting protein 2 isoform X7"; protein_id "XP_036360649.1"; exon_number "10";
NC_042997.1	Gnomon	CDS	131813545	131813734	.	+	2	gene_id "LOC115212289"; db_xref "GeneID:115212289"; gbkey "CDS"; gene "LOC115212289"; ID ""; gene_name "LOC115212289"; transcript_id "XM_036504756.1"; product "glutamate receptor-interacting protein 2 isoform X7"; protein_id "XP_036360649.1"; exon_number "11";
NC_042997.1	Gnomon	CDS	131819748	131819887	.	+	1	gene_id "LOC115212289"; db_xref "GeneID:115212289"; gbkey "CDS"; gene "LOC115212289"; ID ""; gene_name "LOC115212289"; transcript_id "XM_036504756.1"; product "glutamate receptor-interacting protein 2 isoform X7"; protein_id "XP_036360649.1"; exon_number "12";
NC_042997.1	Gnomon	CDS	131822822	131822899	.	+	2	gene_id "LOC115212289"; db_xref "GeneID:115212289"; gbkey "CDS"; gene "LOC115212289"; ID ""; gene_name "LOC115212289"; transcript_id "XM_036504756.1"; product "glutamate receptor-interacting protein 2 isoform X7"; protein_id "XP_036360649.1"; exon_number "13";
NC_042997.1	Gnomon	CDS	131827104	131827173	.	+	2	gene_id "LOC115212289"; db_xref "GeneID:115212289"; gbkey "CDS"; gene "LOC115212289"; ID ""; gene_name "LOC115212289"; transcript_id "XM_036504756.1"; product "glutamate receptor-interacting protein 2 isoform X7"; protein_id "XP_036360649.1"; exon_number "14";
NC_042997.1	Gnomon	CDS	131833972	131834117	.	+	1	gene_id "LOC115212289"; db_xref "GeneID:115212289"; gbkey "CDS"; gene "LOC115212289"; ID ""; gene_name "LOC115212289"; transcript_id "XM_036504756.1"; product "glutamate receptor-interacting protein 2 isoform X7"; protein_id "XP_036360649.1"; exon_number "15";
NC_042997.1	Gnomon	CDS	131835349	131835490	.	+	2	gene_id "LOC115212289"; db_xref "GeneID:115212289"; gbkey "CDS"; gene "LOC115212289"; ID ""; gene_name "LOC115212289"; transcript_id "XM_036504756.1"; product "glutamate receptor-interacting protein 2 isoform X7"; protein_id "XP_036360649.1"; exon_number "16";
NC_042997.1	Gnomon	CDS	131842313	131842318	.	+	1	gene_id "LOC115212289"; db_xref "GeneID:115212289"; gbkey "CDS"; gene "LOC115212289"; ID ""; gene_name "LOC115212289"; transcript_id "XM_036504756.1"; product "glutamate receptor-interacting protein 2 isoform X7"; protein_id "XP_036360649.1"; exon_number "17";
NC_042997.1	Gnomon	CDS	131863592	131863734	.	+	1	gene_id "LOC115212289"; db_xref "GeneID:115212289"; gbkey "CDS"; gene "LOC115212289"; ID ""; gene_name "LOC115212289"; transcript_id "XM_036504756.1"; product "glutamate receptor-interacting protein 2 isoform X7"; protein_id "XP_036360649.1"; exon_number "18";
NC_042997.1	Gnomon	CDS	131865956	131865999	.	+	2	gene_id "LOC115212289"; db_xref "GeneID:115212289"; gbkey "CDS"; gene "LOC115212289"; ID ""; gene_name "LOC115212289"; transcript_id "XM_036504756.1"; product "glutamate receptor-interacting protein 2 isoform X7"; protein_id "XP_036360649.1"; exon_number "19";
NC_042997.1	Gnomon	CDS	131871598	131871648	.	+	0	gene_id "LOC115212289"; db_xref "GeneID:115212289"; gbkey "CDS"; gene "LOC115212289"; ID ""; gene_name "LOC115212289"; transcript_id "XM_036504756.1"; product "glutamate receptor-interacting protein 2 isoform X7"; protein_id "XP_036360649.1"; exon_number "20";
NC_042997.1	Gnomon	CDS	131873039	131873068	.	+	0	gene_id "LOC115212289"; db_xref "GeneID:115212289"; gbkey "CDS"; gene "LOC115212289"; ID ""; gene_name "LOC115212289"; transcript_id "XM_036504756.1"; product "glutamate receptor-interacting protein 2 isoform X7"; protein_id "XP_036360649.1"; exon_number "21";
NC_042997.1	Gnomon	CDS	131881086	131881304	.	+	0	gene_id "LOC115212289"; db_xref "GeneID:115212289"; gbkey "CDS"; gene "LOC115212289"; ID ""; gene_name "LOC115212289"; transcript_id "XM_036504756.1"; product "glutamate receptor-interacting protein 2 isoform X7"; protein_id "XP_036360649.1"; exon_number "22";
NC_042997.1	Gnomon	CDS	131898585	131898759	.	+	0	gene_id "LOC115212289"; db_xref "GeneID:115212289"; gbkey "CDS"; gene "LOC115212289"; ID ""; gene_name "LOC115212289"; transcript_id "XM_036504756.1"; product "glutamate receptor-interacting protein 2 isoform X7"; protein_id "XP_036360649.1"; exon_number "23";
NC_042997.1	Gnomon	CDS	131902127	131902722	.	+	2	gene_id "LOC115212289"; db_xref "GeneID:115212289"; gbkey "CDS"; gene "LOC115212289"; ID ""; gene_name "LOC115212289"; transcript_id "XM_036504756.1"; product "glutamate receptor-interacting protein 2 isoform X7"; protein_id "XP_036360649.1"; exon_number "24";
NC_042997.1	Gnomon	CDS	131904250	131904414	.	+	0	gene_id "LOC115212289"; db_xref "GeneID:115212289"; gbkey "CDS"; gene "LOC115212289"; ID ""; gene_name "LOC115212289"; transcript_id "XM_036504756.1"; product "glutamate receptor-interacting protein 2 isoform X7"; protein_id "XP_036360649.1"; exon_number "25";
NC_042997.1	Gnomon	exon	131244683	131244787	.	+	.	gene_id "LOC115212289"; db_xref "GeneID:115212289"; gbkey "mRNA"; gene "LOC115212289"; ID ""; gene_name "LOC115212289"; transcript_id "XM_036504756.1"; product "glutamate receptor-interacting protein 2, transcript variant X8"; exon_number "1"; model_evidence "Supporting evidence includes similarity to: 100% coverage of the annotated genomic feature by RNAseq alignments, including 5 samples with support for all annotated introns";
NC_042997.1	Gnomon	exon	131660334	131660396	.	+	.	gene_id "LOC115212289"; db_xref "GeneID:115212289"; gbkey "mRNA"; gene "LOC115212289"; ID ""; gene_name "LOC115212289"; transcript_id "XM_036504756.1"; product "glutamate receptor-interacting protein 2, transcript variant X8"; exon_number "2"; model_evidence "Supporting evidence includes similarity to: 100% coverage of the annotated genomic feature by RNAseq alignments, including 5 samples with support for all annotated introns";
NC_042997.1	Gnomon	exon	131699478	131699549	.	+	.	gene_id "LOC115212289"; db_xref "GeneID:115212289"; gbkey "mRNA"; gene "LOC115212289"; ID ""; gene_name "LOC115212289"; transcript_id "XM_036504756.1"; product "glutamate receptor-interacting protein 2, transcript variant X8"; exon_number "3"; model_evidence "Supporting evidence includes similarity to: 100% coverage of the annotated genomic feature by RNAseq alignments, including 5 samples with support for all annotated introns";
NC_042997.1	Gnomon	exon	131725198	131725261	.	+	.	gene_id "LOC115212289"; db_xref "GeneID:115212289"; gbkey "mRNA"; gene "LOC115212289"; ID ""; gene_name "LOC115212289"; transcript_id "XM_036504756.1"; product "glutamate receptor-interacting protein 2, transcript variant X8"; exon_number "4"; model_evidence "Supporting evidence includes similarity to: 100% coverage of the annotated genomic feature by RNAseq alignments, including 5 samples with support for all annotated introns";
NC_042997.1	Gnomon	exon	131778545	131778690	.	+	.	gene_id "LOC115212289"; db_xref "GeneID:115212289"; gbkey "mRNA"; gene "LOC115212289"; ID ""; gene_name "LOC115212289"; transcript_id "XM_036504756.1"; product "glutamate receptor-interacting protein 2, transcript variant X8"; exon_number "5"; model_evidence "Supporting evidence includes similarity to: 100% coverage of the annotated genomic feature by RNAseq alignments, including 5 samples with support for all annotated introns";
NC_042997.1	Gnomon	exon	131786737	131786899	.	+	.	gene_id "LOC115212289"; db_xref "GeneID:115212289"; gbkey "mRNA"; gene "LOC115212289"; ID ""; gene_name "LOC115212289"; transcript_id "XM_036504756.1"; product "glutamate receptor-interacting protein 2, transcript variant X8"; exon_number "6"; model_evidence "Supporting evidence includes similarity to: 100% coverage of the annotated genomic feature by RNAseq alignments, including 5 samples with support for all annotated introns";
NC_042997.1	Gnomon	exon	131793930	131794075	.	+	.	gene_id "LOC115212289"; db_xref "GeneID:115212289"; gbkey "mRNA"; gene "LOC115212289"; ID ""; gene_name "LOC115212289"; transcript_id "XM_036504756.1"; product "glutamate receptor-interacting protein 2, transcript variant X8"; exon_number "7"; model_evidence "Supporting evidence includes similarity to: 100% coverage of the annotated genomic feature by RNAseq alignments, including 5 samples with support for all annotated introns";
NC_042997.1	Gnomon	exon	131796005	131796152	.	+	.	gene_id "LOC115212289"; db_xref "GeneID:115212289"; gbkey "mRNA"; gene "LOC115212289"; ID ""; gene_name "LOC115212289"; transcript_id "XM_036504756.1"; product "glutamate receptor-interacting protein 2, transcript variant X8"; exon_number "8"; model_evidence "Supporting evidence includes similarity to: 100% coverage of the annotated genomic feature by RNAseq alignments, including 5 samples with support for all annotated introns";
NC_042997.1	Gnomon	exon	131807726	131807907	.	+	.	gene_id "LOC115212289"; db_xref "GeneID:115212289"; gbkey "mRNA"; gene "LOC115212289"; ID ""; gene_name "LOC115212289"; transcript_id "XM_036504756.1"; product "glutamate receptor-interacting protein 2, transcript variant X8"; exon_number "9"; model_evidence "Supporting evidence includes similarity to: 100% coverage of the annotated genomic feature by RNAseq alignments, including 5 samples with support for all annotated introns";
NC_042997.1	Gnomon	exon	131811395	131811601	.	+	.	gene_id "LOC115212289"; db_xref "GeneID:115212289"; gbkey "mRNA"; gene "LOC115212289"; ID ""; gene_name "LOC115212289"; transcript_id "XM_036504756.1"; product "glutamate receptor-interacting protein 2, transcript variant X8"; exon_number "10"; model_evidence "Supporting evidence includes similarity to: 100% coverage of the annotated genomic feature by RNAseq alignments, including 5 samples with support for all annotated introns";
NC_042997.1	Gnomon	exon	131813545	131813734	.	+	.	gene_id "LOC115212289"; db_xref "GeneID:115212289"; gbkey "mRNA"; gene "LOC115212289"; ID ""; gene_name "LOC115212289"; transcript_id "XM_036504756.1"; product "glutamate receptor-interacting protein 2, transcript variant X8"; exon_number "11"; model_evidence "Supporting evidence includes similarity to: 100% coverage of the annotated genomic feature by RNAseq alignments, including 5 samples with support for all annotated introns";
NC_042997.1	Gnomon	exon	131819748	131819887	.	+	.	gene_id "LOC115212289"; db_xref "GeneID:115212289"; gbkey "mRNA"; gene "LOC115212289"; ID ""; gene_name "LOC115212289"; transcript_id "XM_036504756.1"; product "glutamate receptor-interacting protein 2, transcript variant X8"; exon_number "12"; model_evidence "Supporting evidence includes similarity to: 100% coverage of the annotated genomic feature by RNAseq alignments, including 5 samples with support for all annotated introns";
NC_042997.1	Gnomon	exon	131822822	131822899	.	+	.	gene_id "LOC115212289"; db_xref "GeneID:115212289"; gbkey "mRNA"; gene "LOC115212289"; ID ""; gene_name "LOC115212289"; transcript_id "XM_036504756.1"; product "glutamate receptor-interacting protein 2, transcript variant X8"; exon_number "13"; model_evidence "Supporting evidence includes similarity to: 100% coverage of the annotated genomic feature by RNAseq alignments, including 5 samples with support for all annotated introns";
NC_042997.1	Gnomon	exon	131827104	131827173	.	+	.	gene_id "LOC115212289"; db_xref "GeneID:115212289"; gbkey "mRNA"; gene "LOC115212289"; ID ""; gene_name "LOC115212289"; transcript_id "XM_036504756.1"; product "glutamate receptor-interacting protein 2, transcript variant X8"; exon_number "14"; model_evidence "Supporting evidence includes similarity to: 100% coverage of the annotated genomic feature by RNAseq alignments, including 5 samples with support for all annotated introns";
NC_042997.1	Gnomon	exon	131833972	131834117	.	+	.	gene_id "LOC115212289"; db_xref "GeneID:115212289"; gbkey "mRNA"; gene "LOC115212289"; ID ""; gene_name "LOC115212289"; transcript_id "XM_036504756.1"; product "glutamate receptor-interacting protein 2, transcript variant X8"; exon_number "15"; model_evidence "Supporting evidence includes similarity to: 100% coverage of the annotated genomic feature by RNAseq alignments, including 5 samples with support for all annotated introns";
NC_042997.1	Gnomon	exon	131835349	131835490	.	+	.	gene_id "LOC115212289"; db_xref "GeneID:115212289"; gbkey "mRNA"; gene "LOC115212289"; ID ""; gene_name "LOC115212289"; transcript_id "XM_036504756.1"; product "glutamate receptor-interacting protein 2, transcript variant X8"; exon_number "16"; model_evidence "Supporting evidence includes similarity to: 100% coverage of the annotated genomic feature by RNAseq alignments, including 5 samples with support for all annotated introns";
NC_042997.1	Gnomon	exon	131842313	131842318	.	+	.	gene_id "LOC115212289"; db_xref "GeneID:115212289"; gbkey "mRNA"; gene "LOC115212289"; ID ""; gene_name "LOC115212289"; transcript_id "XM_036504756.1"; product "glutamate receptor-interacting protein 2, transcript variant X8"; exon_number "17"; model_evidence "Supporting evidence includes similarity to: 100% coverage of the annotated genomic feature by RNAseq alignments, including 5 samples with support for all annotated introns";
NC_042997.1	Gnomon	exon	131863592	131863734	.	+	.	gene_id "LOC115212289"; db_xref "GeneID:115212289"; gbkey "mRNA"; gene "LOC115212289"; ID ""; gene_name "LOC115212289"; transcript_id "XM_036504756.1"; product "glutamate receptor-interacting protein 2, transcript variant X8"; exon_number "18"; model_evidence "Supporting evidence includes similarity to: 100% coverage of the annotated genomic feature by RNAseq alignments, including 5 samples with support for all annotated introns";
NC_042997.1	Gnomon	exon	131865956	131865999	.	+	.	gene_id "LOC115212289"; db_xref "GeneID:115212289"; gbkey "mRNA"; gene "LOC115212289"; ID ""; gene_name "LOC115212289"; transcript_id "XM_036504756.1"; product "glutamate receptor-interacting protein 2, transcript variant X8"; exon_number "19"; model_evidence "Supporting evidence includes similarity to: 100% coverage of the annotated genomic feature by RNAseq alignments, including 5 samples with support for all annotated introns";
NC_042997.1	Gnomon	exon	131871598	131871648	.	+	.	gene_id "LOC115212289"; db_xref "GeneID:115212289"; gbkey "mRNA"; gene "LOC115212289"; ID ""; gene_name "LOC115212289"; transcript_id "XM_036504756.1"; product "glutamate receptor-interacting protein 2, transcript variant X8"; exon_number "20"; model_evidence "Supporting evidence includes similarity to: 100% coverage of the annotated genomic feature by RNAseq alignments, including 5 samples with support for all annotated introns";
NC_042997.1	Gnomon	exon	131873039	131873068	.	+	.	gene_id "LOC115212289"; db_xref "GeneID:115212289"; gbkey "mRNA"; gene "LOC115212289"; ID ""; gene_name "LOC115212289"; transcript_id "XM_036504756.1"; product "glutamate receptor-interacting protein 2, transcript variant X8"; exon_number "21"; model_evidence "Supporting evidence includes similarity to: 100% coverage of the annotated genomic feature by RNAseq alignments, including 5 samples with support for all annotated introns";
NC_042997.1	Gnomon	exon	131881086	131881304	.	+	.	gene_id "LOC115212289"; db_xref "GeneID:115212289"; gbkey "mRNA"; gene "LOC115212289"; ID ""; gene_name "LOC115212289"; transcript_id "XM_036504756.1"; product "glutamate receptor-interacting protein 2, transcript variant X8"; exon_number "22"; model_evidence "Supporting evidence includes similarity to: 100% coverage of the annotated genomic feature by RNAseq alignments, including 5 samples with support for all annotated introns";
NC_042997.1	Gnomon	exon	131898585	131898759	.	+	.	gene_id "LOC115212289"; db_xref "GeneID:115212289"; gbkey "mRNA"; gene "LOC115212289"; ID ""; gene_name "LOC115212289"; transcript_id "XM_036504756.1"; product "glutamate receptor-interacting protein 2, transcript variant X8"; exon_number "23"; model_evidence "Supporting evidence includes similarity to: 100% coverage of the annotated genomic feature by RNAseq alignments, including 5 samples with support for all annotated introns";
NC_042997.1	Gnomon	exon	131902127	131902722	.	+	.	gene_id "LOC115212289"; db_xref "GeneID:115212289"; gbkey "mRNA"; gene "LOC115212289"; ID ""; gene_name "LOC115212289"; transcript_id "XM_036504756.1"; product "glutamate receptor-interacting protein 2, transcript variant X8"; exon_number "24"; model_evidence "Supporting evidence includes similarity to: 100% coverage of the annotated genomic feature by RNAseq alignments, including 5 samples with support for all annotated introns";
NC_042997.1	Gnomon	exon	131904250	131905964	.	+	.	gene_id "LOC115212289"; db_xref "GeneID:115212289"; gbkey "mRNA"; gene "LOC115212289"; ID ""; gene_name "LOC115212289"; transcript_id "XM_036504756.1"; product "glutamate receptor-interacting protein 2, transcript variant X8"; exon_number "25"; model_evidence "Supporting evidence includes similarity to: 100% coverage of the annotated genomic feature by RNAseq alignments, including 5 samples with support for all annotated introns";
NC_042997.1	Gnomon	start_codon	131244742	131244744	.	+	0	gene_id "LOC115212289"; db_xref "GeneID:115212289"; gbkey "CDS"; gene "LOC115212289"; ID ""; gene_name "LOC115212289"; transcript_id "XM_036504756.1"; product "glutamate receptor-interacting protein 2 isoform X7"; protein_id "XP_036360649.1"; exon_number "1";
NC_042997.1	Gnomon	stop_codon	131904415	131904417	.	+	0	gene_id "LOC115212289"; db_xref "GeneID:115212289"; gbkey "CDS"; gene "LOC115212289"; ID ""; gene_name "LOC115212289"; transcript_id "XM_036504756.1"; product "glutamate receptor-interacting protein 2 isoform X7"; protein_id "XP_036360649.1"; exon_number "25";
NC_042997.1	Gnomon	transcript	131244727	131905964	.	+	.	gene_id "LOC115212289"; ID "XM_036504759.1"; gene_name "LOC115212289"; transcript_id "XM_036504759.1";
NC_042997.1	Gnomon	CDS	131244742	131244787	.	+	0	gene_id "LOC115212289"; db_xref "GeneID:115212289"; gbkey "CDS"; gene "LOC115212289"; ID ""; gene_name "LOC115212289"; transcript_id "XM_036504759.1"; product "glutamate receptor-interacting protein 1 isoform X8"; protein_id "XP_036360652.1"; exon_number "1";
NC_042997.1	Gnomon	CDS	131319486	131319551	.	+	2	gene_id "LOC115212289"; db_xref "GeneID:115212289"; gbkey "CDS"; gene "LOC115212289"; ID ""; gene_name "LOC115212289"; transcript_id "XM_036504759.1"; product "glutamate receptor-interacting protein 1 isoform X8"; protein_id "XP_036360652.1"; exon_number "2";
NC_042997.1	Gnomon	CDS	131660334	131660396	.	+	2	gene_id "LOC115212289"; db_xref "GeneID:115212289"; gbkey "CDS"; gene "LOC115212289"; ID ""; gene_name "LOC115212289"; transcript_id "XM_036504759.1"; product "glutamate receptor-interacting protein 1 isoform X8"; protein_id "XP_036360652.1"; exon_number "3";
NC_042997.1	Gnomon	CDS	131699478	131699549	.	+	2	gene_id "LOC115212289"; db_xref "GeneID:115212289"; gbkey "CDS"; gene "LOC115212289"; ID ""; gene_name "LOC115212289"; transcript_id "XM_036504759.1"; product "glutamate receptor-interacting protein 1 isoform X8"; protein_id "XP_036360652.1"; exon_number "4";
NC_042997.1	Gnomon	CDS	131725198	131725261	.	+	2	gene_id "LOC115212289"; db_xref "GeneID:115212289"; gbkey "CDS"; gene "LOC115212289"; ID ""; gene_name "LOC115212289"; transcript_id "XM_036504759.1"; product "glutamate receptor-interacting protein 1 isoform X8"; protein_id "XP_036360652.1"; exon_number "5";
NC_042997.1	Gnomon	CDS	131778545	131778690	.	+	1	gene_id "LOC115212289"; db_xref "GeneID:115212289"; gbkey "CDS"; gene "LOC115212289"; ID ""; gene_name "LOC115212289"; transcript_id "XM_036504759.1"; product "glutamate receptor-interacting protein 1 isoform X8"; protein_id "XP_036360652.1"; exon_number "6";
NC_042997.1	Gnomon	CDS	131786737	131786899	.	+	2	gene_id "LOC115212289"; db_xref "GeneID:115212289"; gbkey "CDS"; gene "LOC115212289"; ID ""; gene_name "LOC115212289"; transcript_id "XM_036504759.1"; product "glutamate receptor-interacting protein 1 isoform X8"; protein_id "XP_036360652.1"; exon_number "7";
NC_042997.1	Gnomon	CDS	131793930	131794075	.	+	1	gene_id "LOC115212289"; db_xref "GeneID:115212289"; gbkey "CDS"; gene "LOC115212289"; ID ""; gene_name "LOC115212289"; transcript_id "XM_036504759.1"; product "glutamate receptor-interacting protein 1 isoform X8"; protein_id "XP_036360652.1"; exon_number "8";
NC_042997.1	Gnomon	CDS	131796005	131796152	.	+	2	gene_id "LOC115212289"; db_xref "GeneID:115212289"; gbkey "CDS"; gene "LOC115212289"; ID ""; gene_name "LOC115212289"; transcript_id "XM_036504759.1"; product "glutamate receptor-interacting protein 1 isoform X8"; protein_id "XP_036360652.1"; exon_number "9";
NC_042997.1	Gnomon	CDS	131807726	131807907	.	+	1	gene_id "LOC115212289"; db_xref "GeneID:115212289"; gbkey "CDS"; gene "LOC115212289"; ID ""; gene_name "LOC115212289"; transcript_id "XM_036504759.1"; product "glutamate receptor-interacting protein 1 isoform X8"; protein_id "XP_036360652.1"; exon_number "10";
NC_042997.1	Gnomon	CDS	131811395	131811601	.	+	2	gene_id "LOC115212289"; db_xref "GeneID:115212289"; gbkey "CDS"; gene "LOC115212289"; ID ""; gene_name "LOC115212289"; transcript_id "XM_036504759.1"; product "glutamate receptor-interacting protein 1 isoform X8"; protein_id "XP_036360652.1"; exon_number "11";
NC_042997.1	Gnomon	CDS	131813545	131813734	.	+	2	gene_id "LOC115212289"; db_xref "GeneID:115212289"; gbkey "CDS"; gene "LOC115212289"; ID ""; gene_name "LOC115212289"; transcript_id "XM_036504759.1"; product "glutamate receptor-interacting protein 1 isoform X8"; protein_id "XP_036360652.1"; exon_number "12";
NC_042997.1	Gnomon	CDS	131819748	131819887	.	+	1	gene_id "LOC115212289"; db_xref "GeneID:115212289"; gbkey "CDS"; gene "LOC115212289"; ID ""; gene_name "LOC115212289"; transcript_id "XM_036504759.1"; product "glutamate receptor-interacting protein 1 isoform X8"; protein_id "XP_036360652.1"; exon_number "13";
NC_042997.1	Gnomon	CDS	131822822	131822899	.	+	2	gene_id "LOC115212289"; db_xref "GeneID:115212289"; gbkey "CDS"; gene "LOC115212289"; ID ""; gene_name "LOC115212289"; transcript_id "XM_036504759.1"; product "glutamate receptor-interacting protein 1 isoform X8"; protein_id "XP_036360652.1"; exon_number "14";
NC_042997.1	Gnomon	CDS	131827104	131827173	.	+	2	gene_id "LOC115212289"; db_xref "GeneID:115212289"; gbkey "CDS"; gene "LOC115212289"; ID ""; gene_name "LOC115212289"; transcript_id "XM_036504759.1"; product "glutamate receptor-interacting protein 1 isoform X8"; protein_id "XP_036360652.1"; exon_number "15";
NC_042997.1	Gnomon	CDS	131833972	131834117	.	+	1	gene_id "LOC115212289"; db_xref "GeneID:115212289"; gbkey "CDS"; gene "LOC115212289"; ID ""; gene_name "LOC115212289"; transcript_id "XM_036504759.1"; product "glutamate receptor-interacting protein 1 isoform X8"; protein_id "XP_036360652.1"; exon_number "16";
NC_042997.1	Gnomon	CDS	131835349	131835490	.	+	2	gene_id "LOC115212289"; db_xref "GeneID:115212289"; gbkey "CDS"; gene "LOC115212289"; ID ""; gene_name "LOC115212289"; transcript_id "XM_036504759.1"; product "glutamate receptor-interacting protein 1 isoform X8"; protein_id "XP_036360652.1"; exon_number "17";
NC_042997.1	Gnomon	CDS	131842313	131842318	.	+	1	gene_id "LOC115212289"; db_xref "GeneID:115212289"; gbkey "CDS"; gene "LOC115212289"; ID ""; gene_name "LOC115212289"; transcript_id "XM_036504759.1"; product "glutamate receptor-interacting protein 1 isoform X8"; protein_id "XP_036360652.1"; exon_number "18";
NC_042997.1	Gnomon	CDS	131863592	131863734	.	+	1	gene_id "LOC115212289"; db_xref "GeneID:115212289"; gbkey "CDS"; gene "LOC115212289"; ID ""; gene_name "LOC115212289"; transcript_id "XM_036504759.1"; product "glutamate receptor-interacting protein 1 isoform X8"; protein_id "XP_036360652.1"; exon_number "19";
NC_042997.1	Gnomon	CDS	131865956	131865999	.	+	2	gene_id "LOC115212289"; db_xref "GeneID:115212289"; gbkey "CDS"; gene "LOC115212289"; ID ""; gene_name "LOC115212289"; transcript_id "XM_036504759.1"; product "glutamate receptor-interacting protein 1 isoform X8"; protein_id "XP_036360652.1"; exon_number "20";
NC_042997.1	Gnomon	CDS	131881086	131881304	.	+	0	gene_id "LOC115212289"; db_xref "GeneID:115212289"; gbkey "CDS"; gene "LOC115212289"; ID ""; gene_name "LOC115212289"; transcript_id "XM_036504759.1"; product "glutamate receptor-interacting protein 1 isoform X8"; protein_id "XP_036360652.1"; exon_number "21";
NC_042997.1	Gnomon	CDS	131898585	131898759	.	+	0	gene_id "LOC115212289"; db_xref "GeneID:115212289"; gbkey "CDS"; gene "LOC115212289"; ID ""; gene_name "LOC115212289"; transcript_id "XM_036504759.1"; product "glutamate receptor-interacting protein 1 isoform X8"; protein_id "XP_036360652.1"; exon_number "22";
NC_042997.1	Gnomon	CDS	131902127	131902722	.	+	2	gene_id "LOC115212289"; db_xref "GeneID:115212289"; gbkey "CDS"; gene "LOC115212289"; ID ""; gene_name "LOC115212289"; transcript_id "XM_036504759.1"; product "glutamate receptor-interacting protein 1 isoform X8"; protein_id "XP_036360652.1"; exon_number "23";
NC_042997.1	Gnomon	CDS	131904250	131904414	.	+	0	gene_id "LOC115212289"; db_xref "GeneID:115212289"; gbkey "CDS"; gene "LOC115212289"; ID ""; gene_name "LOC115212289"; transcript_id "XM_036504759.1"; product "glutamate receptor-interacting protein 1 isoform X8"; protein_id "XP_036360652.1"; exon_number "24";
NC_042997.1	Gnomon	exon	131244727	131244787	.	+	.	gene_id "LOC115212289"; db_xref "GeneID:115212289"; gbkey "mRNA"; gene "LOC115212289"; ID ""; gene_name "LOC115212289"; transcript_id "XM_036504759.1"; product "glutamate receptor-interacting protein 2, transcript variant X9"; exon_number "1"; model_evidence "Supporting evidence includes similarity to: 100% coverage of the annotated genomic feature by RNAseq alignments, including 4 samples with support for all annotated introns";
NC_042997.1	Gnomon	exon	131319486	131319551	.	+	.	gene_id "LOC115212289"; db_xref "GeneID:115212289"; gbkey "mRNA"; gene "LOC115212289"; ID ""; gene_name "LOC115212289"; transcript_id "XM_036504759.1"; product "glutamate receptor-interacting protein 2, transcript variant X9"; exon_number "2"; model_evidence "Supporting evidence includes similarity to: 100% coverage of the annotated genomic feature by RNAseq alignments, including 4 samples with support for all annotated introns";
NC_042997.1	Gnomon	exon	131660334	131660396	.	+	.	gene_id "LOC115212289"; db_xref "GeneID:115212289"; gbkey "mRNA"; gene "LOC115212289"; ID ""; gene_name "LOC115212289"; transcript_id "XM_036504759.1"; product "glutamate receptor-interacting protein 2, transcript variant X9"; exon_number "3"; model_evidence "Supporting evidence includes similarity to: 100% coverage of the annotated genomic feature by RNAseq alignments, including 4 samples with support for all annotated introns";
NC_042997.1	Gnomon	exon	131699478	131699549	.	+	.	gene_id "LOC115212289"; db_xref "GeneID:115212289"; gbkey "mRNA"; gene "LOC115212289"; ID ""; gene_name "LOC115212289"; transcript_id "XM_036504759.1"; product "glutamate receptor-interacting protein 2, transcript variant X9"; exon_number "4"; model_evidence "Supporting evidence includes similarity to: 100% coverage of the annotated genomic feature by RNAseq alignments, including 4 samples with support for all annotated introns";
NC_042997.1	Gnomon	exon	131725198	131725261	.	+	.	gene_id "LOC115212289"; db_xref "GeneID:115212289"; gbkey "mRNA"; gene "LOC115212289"; ID ""; gene_name "LOC115212289"; transcript_id "XM_036504759.1"; product "glutamate receptor-interacting protein 2, transcript variant X9"; exon_number "5"; model_evidence "Supporting evidence includes similarity to: 100% coverage of the annotated genomic feature by RNAseq alignments, including 4 samples with support for all annotated introns";
NC_042997.1	Gnomon	exon	131778545	131778690	.	+	.	gene_id "LOC115212289"; db_xref "GeneID:115212289"; gbkey "mRNA"; gene "LOC115212289"; ID ""; gene_name "LOC115212289"; transcript_id "XM_036504759.1"; product "glutamate receptor-interacting protein 2, transcript variant X9"; exon_number "6"; model_evidence "Supporting evidence includes similarity to: 100% coverage of the annotated genomic feature by RNAseq alignments, including 4 samples with support for all annotated introns";
NC_042997.1	Gnomon	exon	131786737	131786899	.	+	.	gene_id "LOC115212289"; db_xref "GeneID:115212289"; gbkey "mRNA"; gene "LOC115212289"; ID ""; gene_name "LOC115212289"; transcript_id "XM_036504759.1"; product "glutamate receptor-interacting protein 2, transcript variant X9"; exon_number "7"; model_evidence "Supporting evidence includes similarity to: 100% coverage of the annotated genomic feature by RNAseq alignments, including 4 samples with support for all annotated introns";
NC_042997.1	Gnomon	exon	131793930	131794075	.	+	.	gene_id "LOC115212289"; db_xref "GeneID:115212289"; gbkey "mRNA"; gene "LOC115212289"; ID ""; gene_name "LOC115212289"; transcript_id "XM_036504759.1"; product "glutamate receptor-interacting protein 2, transcript variant X9"; exon_number "8"; model_evidence "Supporting evidence includes similarity to: 100% coverage of the annotated genomic feature by RNAseq alignments, including 4 samples with support for all annotated introns";
NC_042997.1	Gnomon	exon	131796005	131796152	.	+	.	gene_id "LOC115212289"; db_xref "GeneID:115212289"; gbkey "mRNA"; gene "LOC115212289"; ID ""; gene_name "LOC115212289"; transcript_id "XM_036504759.1"; product "glutamate receptor-interacting protein 2, transcript variant X9"; exon_number "9"; model_evidence "Supporting evidence includes similarity to: 100% coverage of the annotated genomic feature by RNAseq alignments, including 4 samples with support for all annotated introns";
NC_042997.1	Gnomon	exon	131807726	131807907	.	+	.	gene_id "LOC115212289"; db_xref "GeneID:115212289"; gbkey "mRNA"; gene "LOC115212289"; ID ""; gene_name "LOC115212289"; transcript_id "XM_036504759.1"; product "glutamate receptor-interacting protein 2, transcript variant X9"; exon_number "10"; model_evidence "Supporting evidence includes similarity to: 100% coverage of the annotated genomic feature by RNAseq alignments, including 4 samples with support for all annotated introns";
NC_042997.1	Gnomon	exon	131811395	131811601	.	+	.	gene_id "LOC115212289"; db_xref "GeneID:115212289"; gbkey "mRNA"; gene "LOC115212289"; ID ""; gene_name "LOC115212289"; transcript_id "XM_036504759.1"; product "glutamate receptor-interacting protein 2, transcript variant X9"; exon_number "11"; model_evidence "Supporting evidence includes similarity to: 100% coverage of the annotated genomic feature by RNAseq alignments, including 4 samples with support for all annotated introns";
NC_042997.1	Gnomon	exon	131813545	131813734	.	+	.	gene_id "LOC115212289"; db_xref "GeneID:115212289"; gbkey "mRNA"; gene "LOC115212289"; ID ""; gene_name "LOC115212289"; transcript_id "XM_036504759.1"; product "glutamate receptor-interacting protein 2, transcript variant X9"; exon_number "12"; model_evidence "Supporting evidence includes similarity to: 100% coverage of the annotated genomic feature by RNAseq alignments, including 4 samples with support for all annotated introns";
NC_042997.1	Gnomon	exon	131819748	131819887	.	+	.	gene_id "LOC115212289"; db_xref "GeneID:115212289"; gbkey "mRNA"; gene "LOC115212289"; ID ""; gene_name "LOC115212289"; transcript_id "XM_036504759.1"; product "glutamate receptor-interacting protein 2, transcript variant X9"; exon_number "13"; model_evidence "Supporting evidence includes similarity to: 100% coverage of the annotated genomic feature by RNAseq alignments, including 4 samples with support for all annotated introns";
NC_042997.1	Gnomon	exon	131822822	131822899	.	+	.	gene_id "LOC115212289"; db_xref "GeneID:115212289"; gbkey "mRNA"; gene "LOC115212289"; ID ""; gene_name "LOC115212289"; transcript_id "XM_036504759.1"; product "glutamate receptor-interacting protein 2, transcript variant X9"; exon_number "14"; model_evidence "Supporting evidence includes similarity to: 100% coverage of the annotated genomic feature by RNAseq alignments, including 4 samples with support for all annotated introns";
NC_042997.1	Gnomon	exon	131827104	131827173	.	+	.	gene_id "LOC115212289"; db_xref "GeneID:115212289"; gbkey "mRNA"; gene "LOC115212289"; ID ""; gene_name "LOC115212289"; transcript_id "XM_036504759.1"; product "glutamate receptor-interacting protein 2, transcript variant X9"; exon_number "15"; model_evidence "Supporting evidence includes similarity to: 100% coverage of the annotated genomic feature by RNAseq alignments, including 4 samples with support for all annotated introns";
NC_042997.1	Gnomon	exon	131833972	131834117	.	+	.	gene_id "LOC115212289"; db_xref "GeneID:115212289"; gbkey "mRNA"; gene "LOC115212289"; ID ""; gene_name "LOC115212289"; transcript_id "XM_036504759.1"; product "glutamate receptor-interacting protein 2, transcript variant X9"; exon_number "16"; model_evidence "Supporting evidence includes similarity to: 100% coverage of the annotated genomic feature by RNAseq alignments, including 4 samples with support for all annotated introns";
NC_042997.1	Gnomon	exon	131835349	131835490	.	+	.	gene_id "LOC115212289"; db_xref "GeneID:115212289"; gbkey "mRNA"; gene "LOC115212289"; ID ""; gene_name "LOC115212289"; transcript_id "XM_036504759.1"; product "glutamate receptor-interacting protein 2, transcript variant X9"; exon_number "17"; model_evidence "Supporting evidence includes similarity to: 100% coverage of the annotated genomic feature by RNAseq alignments, including 4 samples with support for all annotated introns";
NC_042997.1	Gnomon	exon	131842313	131842318	.	+	.	gene_id "LOC115212289"; db_xref "GeneID:115212289"; gbkey "mRNA"; gene "LOC115212289"; ID ""; gene_name "LOC115212289"; transcript_id "XM_036504759.1"; product "glutamate receptor-interacting protein 2, transcript variant X9"; exon_number "18"; model_evidence "Supporting evidence includes similarity to: 100% coverage of the annotated genomic feature by RNAseq alignments, including 4 samples with support for all annotated introns";
NC_042997.1	Gnomon	exon	131863592	131863734	.	+	.	gene_id "LOC115212289"; db_xref "GeneID:115212289"; gbkey "mRNA"; gene "LOC115212289"; ID ""; gene_name "LOC115212289"; transcript_id "XM_036504759.1"; product "glutamate receptor-interacting protein 2, transcript variant X9"; exon_number "19"; model_evidence "Supporting evidence includes similarity to: 100% coverage of the annotated genomic feature by RNAseq alignments, including 4 samples with support for all annotated introns";
NC_042997.1	Gnomon	exon	131865956	131865999	.	+	.	gene_id "LOC115212289"; db_xref "GeneID:115212289"; gbkey "mRNA"; gene "LOC115212289"; ID ""; gene_name "LOC115212289"; transcript_id "XM_036504759.1"; product "glutamate receptor-interacting protein 2, transcript variant X9"; exon_number "20"; model_evidence "Supporting evidence includes similarity to: 100% coverage of the annotated genomic feature by RNAseq alignments, including 4 samples with support for all annotated introns";
NC_042997.1	Gnomon	exon	131881086	131881304	.	+	.	gene_id "LOC115212289"; db_xref "GeneID:115212289"; gbkey "mRNA"; gene "LOC115212289"; ID ""; gene_name "LOC115212289"; transcript_id "XM_036504759.1"; product "glutamate receptor-interacting protein 2, transcript variant X9"; exon_number "21"; model_evidence "Supporting evidence includes similarity to: 100% coverage of the annotated genomic feature by RNAseq alignments, including 4 samples with support for all annotated introns";
NC_042997.1	Gnomon	exon	131898585	131898759	.	+	.	gene_id "LOC115212289"; db_xref "GeneID:115212289"; gbkey "mRNA"; gene "LOC115212289"; ID ""; gene_name "LOC115212289"; transcript_id "XM_036504759.1"; product "glutamate receptor-interacting protein 2, transcript variant X9"; exon_number "22"; model_evidence "Supporting evidence includes similarity to: 100% coverage of the annotated genomic feature by RNAseq alignments, including 4 samples with support for all annotated introns";
NC_042997.1	Gnomon	exon	131902127	131902722	.	+	.	gene_id "LOC115212289"; db_xref "GeneID:115212289"; gbkey "mRNA"; gene "LOC115212289"; ID ""; gene_name "LOC115212289"; transcript_id "XM_036504759.1"; product "glutamate receptor-interacting protein 2, transcript variant X9"; exon_number "23"; model_evidence "Supporting evidence includes similarity to: 100% coverage of the annotated genomic feature by RNAseq alignments, including 4 samples with support for all annotated introns";
NC_042997.1	Gnomon	exon	131904250	131905964	.	+	.	gene_id "LOC115212289"; db_xref "GeneID:115212289"; gbkey "mRNA"; gene "LOC115212289"; ID ""; gene_name "LOC115212289"; transcript_id "XM_036504759.1"; product "glutamate receptor-interacting protein 2, transcript variant X9"; exon_number "24"; model_evidence "Supporting evidence includes similarity to: 100% coverage of the annotated genomic feature by RNAseq alignments, including 4 samples with support for all annotated introns";
NC_042997.1	Gnomon	start_codon	131244742	131244744	.	+	0	gene_id "LOC115212289"; db_xref "GeneID:115212289"; gbkey "CDS"; gene "LOC115212289"; ID ""; gene_name "LOC115212289"; transcript_id "XM_036504759.1"; product "glutamate receptor-interacting protein 1 isoform X8"; protein_id "XP_036360652.1"; exon_number "1";
NC_042997.1	Gnomon	stop_codon	131904415	131904417	.	+	0	gene_id "LOC115212289"; db_xref "GeneID:115212289"; gbkey "CDS"; gene "LOC115212289"; ID ""; gene_name "LOC115212289"; transcript_id "XM_036504759.1"; product "glutamate receptor-interacting protein 1 isoform X8"; protein_id "XP_036360652.1"; exon_number "24";
NC_042997.1	Gnomon	transcript	131244727	131905964	.	+	.	gene_id "LOC115212289"; ID "XM_036504764.1"; gene_name "LOC115212289"; transcript_id "XM_036504764.1";
NC_042997.1	Gnomon	CDS	131244742	131244787	.	+	0	gene_id "LOC115212289"; db_xref "GeneID:115212289"; gbkey "CDS"; gene "LOC115212289"; ID ""; gene_name "LOC115212289"; transcript_id "XM_036504764.1"; product "glutamate receptor-interacting protein 1 isoform X9"; protein_id "XP_036360657.1"; exon_number "1";
NC_042997.1	Gnomon	CDS	131319486	131319551	.	+	2	gene_id "LOC115212289"; db_xref "GeneID:115212289"; gbkey "CDS"; gene "LOC115212289"; ID ""; gene_name "LOC115212289"; transcript_id "XM_036504764.1"; product "glutamate receptor-interacting protein 1 isoform X9"; protein_id "XP_036360657.1"; exon_number "2";
NC_042997.1	Gnomon	CDS	131660334	131660396	.	+	2	gene_id "LOC115212289"; db_xref "GeneID:115212289"; gbkey "CDS"; gene "LOC115212289"; ID ""; gene_name "LOC115212289"; transcript_id "XM_036504764.1"; product "glutamate receptor-interacting protein 1 isoform X9"; protein_id "XP_036360657.1"; exon_number "3";
NC_042997.1	Gnomon	CDS	131699478	131699549	.	+	2	gene_id "LOC115212289"; db_xref "GeneID:115212289"; gbkey "CDS"; gene "LOC115212289"; ID ""; gene_name "LOC115212289"; transcript_id "XM_036504764.1"; product "glutamate receptor-interacting protein 1 isoform X9"; protein_id "XP_036360657.1"; exon_number "4";
NC_042997.1	Gnomon	CDS	131725198	131725261	.	+	2	gene_id "LOC115212289"; db_xref "GeneID:115212289"; gbkey "CDS"; gene "LOC115212289"; ID ""; gene_name "LOC115212289"; transcript_id "XM_036504764.1"; product "glutamate receptor-interacting protein 1 isoform X9"; protein_id "XP_036360657.1"; exon_number "5";
NC_042997.1	Gnomon	CDS	131778545	131778690	.	+	1	gene_id "LOC115212289"; db_xref "GeneID:115212289"; gbkey "CDS"; gene "LOC115212289"; ID ""; gene_name "LOC115212289"; transcript_id "XM_036504764.1"; product "glutamate receptor-interacting protein 1 isoform X9"; protein_id "XP_036360657.1"; exon_number "6";
NC_042997.1	Gnomon	CDS	131786737	131786899	.	+	2	gene_id "LOC115212289"; db_xref "GeneID:115212289"; gbkey "CDS"; gene "LOC115212289"; ID ""; gene_name "LOC115212289"; transcript_id "XM_036504764.1"; product "glutamate receptor-interacting protein 1 isoform X9"; protein_id "XP_036360657.1"; exon_number "7";
NC_042997.1	Gnomon	CDS	131793930	131794075	.	+	1	gene_id "LOC115212289"; db_xref "GeneID:115212289"; gbkey "CDS"; gene "LOC115212289"; ID ""; gene_name "LOC115212289"; transcript_id "XM_036504764.1"; product "glutamate receptor-interacting protein 1 isoform X9"; protein_id "XP_036360657.1"; exon_number "8";
NC_042997.1	Gnomon	CDS	131796005	131796152	.	+	2	gene_id "LOC115212289"; db_xref "GeneID:115212289"; gbkey "CDS"; gene "LOC115212289"; ID ""; gene_name "LOC115212289"; transcript_id "XM_036504764.1"; product "glutamate receptor-interacting protein 1 isoform X9"; protein_id "XP_036360657.1"; exon_number "9";
NC_042997.1	Gnomon	CDS	131807726	131807907	.	+	1	gene_id "LOC115212289"; db_xref "GeneID:115212289"; gbkey "CDS"; gene "LOC115212289"; ID ""; gene_name "LOC115212289"; transcript_id "XM_036504764.1"; product "glutamate receptor-interacting protein 1 isoform X9"; protein_id "XP_036360657.1"; exon_number "10";
NC_042997.1	Gnomon	CDS	131811395	131811601	.	+	2	gene_id "LOC115212289"; db_xref "GeneID:115212289"; gbkey "CDS"; gene "LOC115212289"; ID ""; gene_name "LOC115212289"; transcript_id "XM_036504764.1"; product "glutamate receptor-interacting protein 1 isoform X9"; protein_id "XP_036360657.1"; exon_number "11";
NC_042997.1	Gnomon	CDS	131813545	131813734	.	+	2	gene_id "LOC115212289"; db_xref "GeneID:115212289"; gbkey "CDS"; gene "LOC115212289"; ID ""; gene_name "LOC115212289"; transcript_id "XM_036504764.1"; product "glutamate receptor-interacting protein 1 isoform X9"; protein_id "XP_036360657.1"; exon_number "12";
NC_042997.1	Gnomon	CDS	131819748	131819887	.	+	1	gene_id "LOC115212289"; db_xref "GeneID:115212289"; gbkey "CDS"; gene "LOC115212289"; ID ""; gene_name "LOC115212289"; transcript_id "XM_036504764.1"; product "glutamate receptor-interacting protein 1 isoform X9"; protein_id "XP_036360657.1"; exon_number "13";
NC_042997.1	Gnomon	CDS	131822822	131822899	.	+	2	gene_id "LOC115212289"; db_xref "GeneID:115212289"; gbkey "CDS"; gene "LOC115212289"; ID ""; gene_name "LOC115212289"; transcript_id "XM_036504764.1"; product "glutamate receptor-interacting protein 1 isoform X9"; protein_id "XP_036360657.1"; exon_number "14";
NC_042997.1	Gnomon	CDS	131827104	131827173	.	+	2	gene_id "LOC115212289"; db_xref "GeneID:115212289"; gbkey "CDS"; gene "LOC115212289"; ID ""; gene_name "LOC115212289"; transcript_id "XM_036504764.1"; product "glutamate receptor-interacting protein 1 isoform X9"; protein_id "XP_036360657.1"; exon_number "15";
NC_042997.1	Gnomon	CDS	131833972	131834117	.	+	1	gene_id "LOC115212289"; db_xref "GeneID:115212289"; gbkey "CDS"; gene "LOC115212289"; ID ""; gene_name "LOC115212289"; transcript_id "XM_036504764.1"; product "glutamate receptor-interacting protein 1 isoform X9"; protein_id "XP_036360657.1"; exon_number "16";
NC_042997.1	Gnomon	CDS	131835349	131835490	.	+	2	gene_id "LOC115212289"; db_xref "GeneID:115212289"; gbkey "CDS"; gene "LOC115212289"; ID ""; gene_name "LOC115212289"; transcript_id "XM_036504764.1"; product "glutamate receptor-interacting protein 1 isoform X9"; protein_id "XP_036360657.1"; exon_number "17";
NC_042997.1	Gnomon	CDS	131842313	131842318	.	+	1	gene_id "LOC115212289"; db_xref "GeneID:115212289"; gbkey "CDS"; gene "LOC115212289"; ID ""; gene_name "LOC115212289"; transcript_id "XM_036504764.1"; product "glutamate receptor-interacting protein 1 isoform X9"; protein_id "XP_036360657.1"; exon_number "18";
NC_042997.1	Gnomon	CDS	131863592	131863734	.	+	1	gene_id "LOC115212289"; db_xref "GeneID:115212289"; gbkey "CDS"; gene "LOC115212289"; ID ""; gene_name "LOC115212289"; transcript_id "XM_036504764.1"; product "glutamate receptor-interacting protein 1 isoform X9"; protein_id "XP_036360657.1"; exon_number "19";
NC_042997.1	Gnomon	CDS	131865956	131865999	.	+	2	gene_id "LOC115212289"; db_xref "GeneID:115212289"; gbkey "CDS"; gene "LOC115212289"; ID ""; gene_name "LOC115212289"; transcript_id "XM_036504764.1"; product "glutamate receptor-interacting protein 1 isoform X9"; protein_id "XP_036360657.1"; exon_number "20";
NC_042997.1	Gnomon	CDS	131871598	131871648	.	+	0	gene_id "LOC115212289"; db_xref "GeneID:115212289"; gbkey "CDS"; gene "LOC115212289"; ID ""; gene_name "LOC115212289"; transcript_id "XM_036504764.1"; product "glutamate receptor-interacting protein 1 isoform X9"; protein_id "XP_036360657.1"; exon_number "21";
NC_042997.1	Gnomon	CDS	131898585	131898759	.	+	0	gene_id "LOC115212289"; db_xref "GeneID:115212289"; gbkey "CDS"; gene "LOC115212289"; ID ""; gene_name "LOC115212289"; transcript_id "XM_036504764.1"; product "glutamate receptor-interacting protein 1 isoform X9"; protein_id "XP_036360657.1"; exon_number "22";
NC_042997.1	Gnomon	CDS	131902127	131902722	.	+	2	gene_id "LOC115212289"; db_xref "GeneID:115212289"; gbkey "CDS"; gene "LOC115212289"; ID ""; gene_name "LOC115212289"; transcript_id "XM_036504764.1"; product "glutamate receptor-interacting protein 1 isoform X9"; protein_id "XP_036360657.1"; exon_number "23";
NC_042997.1	Gnomon	CDS	131904250	131904414	.	+	0	gene_id "LOC115212289"; db_xref "GeneID:115212289"; gbkey "CDS"; gene "LOC115212289"; ID ""; gene_name "LOC115212289"; transcript_id "XM_036504764.1"; product "glutamate receptor-interacting protein 1 isoform X9"; protein_id "XP_036360657.1"; exon_number "24";
NC_042997.1	Gnomon	exon	131244727	131244787	.	+	.	gene_id "LOC115212289"; db_xref "GeneID:115212289"; gbkey "mRNA"; gene "LOC115212289"; ID ""; gene_name "LOC115212289"; transcript_id "XM_036504764.1"; product "glutamate receptor-interacting protein 2, transcript variant X10"; exon_number "1"; model_evidence "Supporting evidence includes similarity to: 100% coverage of the annotated genomic feature by RNAseq alignments, including 4 samples with support for all annotated introns";
NC_042997.1	Gnomon	exon	131319486	131319551	.	+	.	gene_id "LOC115212289"; db_xref "GeneID:115212289"; gbkey "mRNA"; gene "LOC115212289"; ID ""; gene_name "LOC115212289"; transcript_id "XM_036504764.1"; product "glutamate receptor-interacting protein 2, transcript variant X10"; exon_number "2"; model_evidence "Supporting evidence includes similarity to: 100% coverage of the annotated genomic feature by RNAseq alignments, including 4 samples with support for all annotated introns";
NC_042997.1	Gnomon	exon	131660334	131660396	.	+	.	gene_id "LOC115212289"; db_xref "GeneID:115212289"; gbkey "mRNA"; gene "LOC115212289"; ID ""; gene_name "LOC115212289"; transcript_id "XM_036504764.1"; product "glutamate receptor-interacting protein 2, transcript variant X10"; exon_number "3"; model_evidence "Supporting evidence includes similarity to: 100% coverage of the annotated genomic feature by RNAseq alignments, including 4 samples with support for all annotated introns";
NC_042997.1	Gnomon	exon	131699478	131699549	.	+	.	gene_id "LOC115212289"; db_xref "GeneID:115212289"; gbkey "mRNA"; gene "LOC115212289"; ID ""; gene_name "LOC115212289"; transcript_id "XM_036504764.1"; product "glutamate receptor-interacting protein 2, transcript variant X10"; exon_number "4"; model_evidence "Supporting evidence includes similarity to: 100% coverage of the annotated genomic feature by RNAseq alignments, including 4 samples with support for all annotated introns";
NC_042997.1	Gnomon	exon	131725198	131725261	.	+	.	gene_id "LOC115212289"; db_xref "GeneID:115212289"; gbkey "mRNA"; gene "LOC115212289"; ID ""; gene_name "LOC115212289"; transcript_id "XM_036504764.1"; product "glutamate receptor-interacting protein 2, transcript variant X10"; exon_number "5"; model_evidence "Supporting evidence includes similarity to: 100% coverage of the annotated genomic feature by RNAseq alignments, including 4 samples with support for all annotated introns";
NC_042997.1	Gnomon	exon	131778545	131778690	.	+	.	gene_id "LOC115212289"; db_xref "GeneID:115212289"; gbkey "mRNA"; gene "LOC115212289"; ID ""; gene_name "LOC115212289"; transcript_id "XM_036504764.1"; product "glutamate receptor-interacting protein 2, transcript variant X10"; exon_number "6"; model_evidence "Supporting evidence includes similarity to: 100% coverage of the annotated genomic feature by RNAseq alignments, including 4 samples with support for all annotated introns";
NC_042997.1	Gnomon	exon	131786737	131786899	.	+	.	gene_id "LOC115212289"; db_xref "GeneID:115212289"; gbkey "mRNA"; gene "LOC115212289"; ID ""; gene_name "LOC115212289"; transcript_id "XM_036504764.1"; product "glutamate receptor-interacting protein 2, transcript variant X10"; exon_number "7"; model_evidence "Supporting evidence includes similarity to: 100% coverage of the annotated genomic feature by RNAseq alignments, including 4 samples with support for all annotated introns";
NC_042997.1	Gnomon	exon	131793930	131794075	.	+	.	gene_id "LOC115212289"; db_xref "GeneID:115212289"; gbkey "mRNA"; gene "LOC115212289"; ID ""; gene_name "LOC115212289"; transcript_id "XM_036504764.1"; product "glutamate receptor-interacting protein 2, transcript variant X10"; exon_number "8"; model_evidence "Supporting evidence includes similarity to: 100% coverage of the annotated genomic feature by RNAseq alignments, including 4 samples with support for all annotated introns";
NC_042997.1	Gnomon	exon	131796005	131796152	.	+	.	gene_id "LOC115212289"; db_xref "GeneID:115212289"; gbkey "mRNA"; gene "LOC115212289"; ID ""; gene_name "LOC115212289"; transcript_id "XM_036504764.1"; product "glutamate receptor-interacting protein 2, transcript variant X10"; exon_number "9"; model_evidence "Supporting evidence includes similarity to: 100% coverage of the annotated genomic feature by RNAseq alignments, including 4 samples with support for all annotated introns";
NC_042997.1	Gnomon	exon	131807726	131807907	.	+	.	gene_id "LOC115212289"; db_xref "GeneID:115212289"; gbkey "mRNA"; gene "LOC115212289"; ID ""; gene_name "LOC115212289"; transcript_id "XM_036504764.1"; product "glutamate receptor-interacting protein 2, transcript variant X10"; exon_number "10"; model_evidence "Supporting evidence includes similarity to: 100% coverage of the annotated genomic feature by RNAseq alignments, including 4 samples with support for all annotated introns";
NC_042997.1	Gnomon	exon	131811395	131811601	.	+	.	gene_id "LOC115212289"; db_xref "GeneID:115212289"; gbkey "mRNA"; gene "LOC115212289"; ID ""; gene_name "LOC115212289"; transcript_id "XM_036504764.1"; product "glutamate receptor-interacting protein 2, transcript variant X10"; exon_number "11"; model_evidence "Supporting evidence includes similarity to: 100% coverage of the annotated genomic feature by RNAseq alignments, including 4 samples with support for all annotated introns";
NC_042997.1	Gnomon	exon	131813545	131813734	.	+	.	gene_id "LOC115212289"; db_xref "GeneID:115212289"; gbkey "mRNA"; gene "LOC115212289"; ID ""; gene_name "LOC115212289"; transcript_id "XM_036504764.1"; product "glutamate receptor-interacting protein 2, transcript variant X10"; exon_number "12"; model_evidence "Supporting evidence includes similarity to: 100% coverage of the annotated genomic feature by RNAseq alignments, including 4 samples with support for all annotated introns";
NC_042997.1	Gnomon	exon	131819748	131819887	.	+	.	gene_id "LOC115212289"; db_xref "GeneID:115212289"; gbkey "mRNA"; gene "LOC115212289"; ID ""; gene_name "LOC115212289"; transcript_id "XM_036504764.1"; product "glutamate receptor-interacting protein 2, transcript variant X10"; exon_number "13"; model_evidence "Supporting evidence includes similarity to: 100% coverage of the annotated genomic feature by RNAseq alignments, including 4 samples with support for all annotated introns";
NC_042997.1	Gnomon	exon	131822822	131822899	.	+	.	gene_id "LOC115212289"; db_xref "GeneID:115212289"; gbkey "mRNA"; gene "LOC115212289"; ID ""; gene_name "LOC115212289"; transcript_id "XM_036504764.1"; product "glutamate receptor-interacting protein 2, transcript variant X10"; exon_number "14"; model_evidence "Supporting evidence includes similarity to: 100% coverage of the annotated genomic feature by RNAseq alignments, including 4 samples with support for all annotated introns";
NC_042997.1	Gnomon	exon	131827104	131827173	.	+	.	gene_id "LOC115212289"; db_xref "GeneID:115212289"; gbkey "mRNA"; gene "LOC115212289"; ID ""; gene_name "LOC115212289"; transcript_id "XM_036504764.1"; product "glutamate receptor-interacting protein 2, transcript variant X10"; exon_number "15"; model_evidence "Supporting evidence includes similarity to: 100% coverage of the annotated genomic feature by RNAseq alignments, including 4 samples with support for all annotated introns";
NC_042997.1	Gnomon	exon	131833972	131834117	.	+	.	gene_id "LOC115212289"; db_xref "GeneID:115212289"; gbkey "mRNA"; gene "LOC115212289"; ID ""; gene_name "LOC115212289"; transcript_id "XM_036504764.1"; product "glutamate receptor-interacting protein 2, transcript variant X10"; exon_number "16"; model_evidence "Supporting evidence includes similarity to: 100% coverage of the annotated genomic feature by RNAseq alignments, including 4 samples with support for all annotated introns";
NC_042997.1	Gnomon	exon	131835349	131835490	.	+	.	gene_id "LOC115212289"; db_xref "GeneID:115212289"; gbkey "mRNA"; gene "LOC115212289"; ID ""; gene_name "LOC115212289"; transcript_id "XM_036504764.1"; product "glutamate receptor-interacting protein 2, transcript variant X10"; exon_number "17"; model_evidence "Supporting evidence includes similarity to: 100% coverage of the annotated genomic feature by RNAseq alignments, including 4 samples with support for all annotated introns";
NC_042997.1	Gnomon	exon	131842313	131842318	.	+	.	gene_id "LOC115212289"; db_xref "GeneID:115212289"; gbkey "mRNA"; gene "LOC115212289"; ID ""; gene_name "LOC115212289"; transcript_id "XM_036504764.1"; product "glutamate receptor-interacting protein 2, transcript variant X10"; exon_number "18"; model_evidence "Supporting evidence includes similarity to: 100% coverage of the annotated genomic feature by RNAseq alignments, including 4 samples with support for all annotated introns";
NC_042997.1	Gnomon	exon	131863592	131863734	.	+	.	gene_id "LOC115212289"; db_xref "GeneID:115212289"; gbkey "mRNA"; gene "LOC115212289"; ID ""; gene_name "LOC115212289"; transcript_id "XM_036504764.1"; product "glutamate receptor-interacting protein 2, transcript variant X10"; exon_number "19"; model_evidence "Supporting evidence includes similarity to: 100% coverage of the annotated genomic feature by RNAseq alignments, including 4 samples with support for all annotated introns";
NC_042997.1	Gnomon	exon	131865956	131865999	.	+	.	gene_id "LOC115212289"; db_xref "GeneID:115212289"; gbkey "mRNA"; gene "LOC115212289"; ID ""; gene_name "LOC115212289"; transcript_id "XM_036504764.1"; product "glutamate receptor-interacting protein 2, transcript variant X10"; exon_number "20"; model_evidence "Supporting evidence includes similarity to: 100% coverage of the annotated genomic feature by RNAseq alignments, including 4 samples with support for all annotated introns";
NC_042997.1	Gnomon	exon	131871598	131871648	.	+	.	gene_id "LOC115212289"; db_xref "GeneID:115212289"; gbkey "mRNA"; gene "LOC115212289"; ID ""; gene_name "LOC115212289"; transcript_id "XM_036504764.1"; product "glutamate receptor-interacting protein 2, transcript variant X10"; exon_number "21"; model_evidence "Supporting evidence includes similarity to: 100% coverage of the annotated genomic feature by RNAseq alignments, including 4 samples with support for all annotated introns";
NC_042997.1	Gnomon	exon	131898585	131898759	.	+	.	gene_id "LOC115212289"; db_xref "GeneID:115212289"; gbkey "mRNA"; gene "LOC115212289"; ID ""; gene_name "LOC115212289"; transcript_id "XM_036504764.1"; product "glutamate receptor-interacting protein 2, transcript variant X10"; exon_number "22"; model_evidence "Supporting evidence includes similarity to: 100% coverage of the annotated genomic feature by RNAseq alignments, including 4 samples with support for all annotated introns";
NC_042997.1	Gnomon	exon	131902127	131902722	.	+	.	gene_id "LOC115212289"; db_xref "GeneID:115212289"; gbkey "mRNA"; gene "LOC115212289"; ID ""; gene_name "LOC115212289"; transcript_id "XM_036504764.1"; product "glutamate receptor-interacting protein 2, transcript variant X10"; exon_number "23"; model_evidence "Supporting evidence includes similarity to: 100% coverage of the annotated genomic feature by RNAseq alignments, including 4 samples with support for all annotated introns";
NC_042997.1	Gnomon	exon	131904250	131905964	.	+	.	gene_id "LOC115212289"; db_xref "GeneID:115212289"; gbkey "mRNA"; gene "LOC115212289"; ID ""; gene_name "LOC115212289"; transcript_id "XM_036504764.1"; product "glutamate receptor-interacting protein 2, transcript variant X10"; exon_number "24"; model_evidence "Supporting evidence includes similarity to: 100% coverage of the annotated genomic feature by RNAseq alignments, including 4 samples with support for all annotated introns";
NC_042997.1	Gnomon	start_codon	131244742	131244744	.	+	0	gene_id "LOC115212289"; db_xref "GeneID:115212289"; gbkey "CDS"; gene "LOC115212289"; ID ""; gene_name "LOC115212289"; transcript_id "XM_036504764.1"; product "glutamate receptor-interacting protein 1 isoform X9"; protein_id "XP_036360657.1"; exon_number "1";
NC_042997.1	Gnomon	stop_codon	131904415	131904417	.	+	0	gene_id "LOC115212289"; db_xref "GeneID:115212289"; gbkey "CDS"; gene "LOC115212289"; ID ""; gene_name "LOC115212289"; transcript_id "XM_036504764.1"; product "glutamate receptor-interacting protein 1 isoform X9"; protein_id "XP_036360657.1"; exon_number "24";
NC_042997.1	Gnomon	transcript	131244727	131905964	.	+	.	gene_id "LOC115212289"; ID "XM_036504767.1"; gene_name "LOC115212289"; transcript_id "XM_036504767.1";
NC_042997.1	Gnomon	CDS	131244742	131244787	.	+	0	gene_id "LOC115212289"; db_xref "GeneID:115212289"; gbkey "CDS"; gene "LOC115212289"; ID ""; gene_name "LOC115212289"; transcript_id "XM_036504767.1"; product "glutamate receptor-interacting protein 1 isoform X10"; protein_id "XP_036360660.1"; exon_number "1";
NC_042997.1	Gnomon	CDS	131319486	131319551	.	+	2	gene_id "LOC115212289"; db_xref "GeneID:115212289"; gbkey "CDS"; gene "LOC115212289"; ID ""; gene_name "LOC115212289"; transcript_id "XM_036504767.1"; product "glutamate receptor-interacting protein 1 isoform X10"; protein_id "XP_036360660.1"; exon_number "2";
NC_042997.1	Gnomon	CDS	131660334	131660396	.	+	2	gene_id "LOC115212289"; db_xref "GeneID:115212289"; gbkey "CDS"; gene "LOC115212289"; ID ""; gene_name "LOC115212289"; transcript_id "XM_036504767.1"; product "glutamate receptor-interacting protein 1 isoform X10"; protein_id "XP_036360660.1"; exon_number "3";
NC_042997.1	Gnomon	CDS	131699478	131699549	.	+	2	gene_id "LOC115212289"; db_xref "GeneID:115212289"; gbkey "CDS"; gene "LOC115212289"; ID ""; gene_name "LOC115212289"; transcript_id "XM_036504767.1"; product "glutamate receptor-interacting protein 1 isoform X10"; protein_id "XP_036360660.1"; exon_number "4";
NC_042997.1	Gnomon	CDS	131725198	131725261	.	+	2	gene_id "LOC115212289"; db_xref "GeneID:115212289"; gbkey "CDS"; gene "LOC115212289"; ID ""; gene_name "LOC115212289"; transcript_id "XM_036504767.1"; product "glutamate receptor-interacting protein 1 isoform X10"; protein_id "XP_036360660.1"; exon_number "5";
NC_042997.1	Gnomon	CDS	131778545	131778690	.	+	1	gene_id "LOC115212289"; db_xref "GeneID:115212289"; gbkey "CDS"; gene "LOC115212289"; ID ""; gene_name "LOC115212289"; transcript_id "XM_036504767.1"; product "glutamate receptor-interacting protein 1 isoform X10"; protein_id "XP_036360660.1"; exon_number "6";
NC_042997.1	Gnomon	CDS	131786737	131786899	.	+	2	gene_id "LOC115212289"; db_xref "GeneID:115212289"; gbkey "CDS"; gene "LOC115212289"; ID ""; gene_name "LOC115212289"; transcript_id "XM_036504767.1"; product "glutamate receptor-interacting protein 1 isoform X10"; protein_id "XP_036360660.1"; exon_number "7";
NC_042997.1	Gnomon	CDS	131793930	131794075	.	+	1	gene_id "LOC115212289"; db_xref "GeneID:115212289"; gbkey "CDS"; gene "LOC115212289"; ID ""; gene_name "LOC115212289"; transcript_id "XM_036504767.1"; product "glutamate receptor-interacting protein 1 isoform X10"; protein_id "XP_036360660.1"; exon_number "8";
NC_042997.1	Gnomon	CDS	131796005	131796152	.	+	2	gene_id "LOC115212289"; db_xref "GeneID:115212289"; gbkey "CDS"; gene "LOC115212289"; ID ""; gene_name "LOC115212289"; transcript_id "XM_036504767.1"; product "glutamate receptor-interacting protein 1 isoform X10"; protein_id "XP_036360660.1"; exon_number "9";
NC_042997.1	Gnomon	CDS	131807726	131807907	.	+	1	gene_id "LOC115212289"; db_xref "GeneID:115212289"; gbkey "CDS"; gene "LOC115212289"; ID ""; gene_name "LOC115212289"; transcript_id "XM_036504767.1"; product "glutamate receptor-interacting protein 1 isoform X10"; protein_id "XP_036360660.1"; exon_number "10";
NC_042997.1	Gnomon	CDS	131811395	131811601	.	+	2	gene_id "LOC115212289"; db_xref "GeneID:115212289"; gbkey "CDS"; gene "LOC115212289"; ID ""; gene_name "LOC115212289"; transcript_id "XM_036504767.1"; product "glutamate receptor-interacting protein 1 isoform X10"; protein_id "XP_036360660.1"; exon_number "11";
NC_042997.1	Gnomon	CDS	131813545	131813734	.	+	2	gene_id "LOC115212289"; db_xref "GeneID:115212289"; gbkey "CDS"; gene "LOC115212289"; ID ""; gene_name "LOC115212289"; transcript_id "XM_036504767.1"; product "glutamate receptor-interacting protein 1 isoform X10"; protein_id "XP_036360660.1"; exon_number "12";
NC_042997.1	Gnomon	CDS	131819748	131819887	.	+	1	gene_id "LOC115212289"; db_xref "GeneID:115212289"; gbkey "CDS"; gene "LOC115212289"; ID ""; gene_name "LOC115212289"; transcript_id "XM_036504767.1"; product "glutamate receptor-interacting protein 1 isoform X10"; protein_id "XP_036360660.1"; exon_number "13";
NC_042997.1	Gnomon	CDS	131822822	131822899	.	+	2	gene_id "LOC115212289"; db_xref "GeneID:115212289"; gbkey "CDS"; gene "LOC115212289"; ID ""; gene_name "LOC115212289"; transcript_id "XM_036504767.1"; product "glutamate receptor-interacting protein 1 isoform X10"; protein_id "XP_036360660.1"; exon_number "14";
NC_042997.1	Gnomon	CDS	131827104	131827173	.	+	2	gene_id "LOC115212289"; db_xref "GeneID:115212289"; gbkey "CDS"; gene "LOC115212289"; ID ""; gene_name "LOC115212289"; transcript_id "XM_036504767.1"; product "glutamate receptor-interacting protein 1 isoform X10"; protein_id "XP_036360660.1"; exon_number "15";
NC_042997.1	Gnomon	CDS	131833972	131834117	.	+	1	gene_id "LOC115212289"; db_xref "GeneID:115212289"; gbkey "CDS"; gene "LOC115212289"; ID ""; gene_name "LOC115212289"; transcript_id "XM_036504767.1"; product "glutamate receptor-interacting protein 1 isoform X10"; protein_id "XP_036360660.1"; exon_number "16";
NC_042997.1	Gnomon	CDS	131835349	131835490	.	+	2	gene_id "LOC115212289"; db_xref "GeneID:115212289"; gbkey "CDS"; gene "LOC115212289"; ID ""; gene_name "LOC115212289"; transcript_id "XM_036504767.1"; product "glutamate receptor-interacting protein 1 isoform X10"; protein_id "XP_036360660.1"; exon_number "17";
NC_042997.1	Gnomon	CDS	131842313	131842318	.	+	1	gene_id "LOC115212289"; db_xref "GeneID:115212289"; gbkey "CDS"; gene "LOC115212289"; ID ""; gene_name "LOC115212289"; transcript_id "XM_036504767.1"; product "glutamate receptor-interacting protein 1 isoform X10"; protein_id "XP_036360660.1"; exon_number "18";
NC_042997.1	Gnomon	CDS	131863592	131863734	.	+	1	gene_id "LOC115212289"; db_xref "GeneID:115212289"; gbkey "CDS"; gene "LOC115212289"; ID ""; gene_name "LOC115212289"; transcript_id "XM_036504767.1"; product "glutamate receptor-interacting protein 1 isoform X10"; protein_id "XP_036360660.1"; exon_number "19";
NC_042997.1	Gnomon	CDS	131865956	131865999	.	+	2	gene_id "LOC115212289"; db_xref "GeneID:115212289"; gbkey "CDS"; gene "LOC115212289"; ID ""; gene_name "LOC115212289"; transcript_id "XM_036504767.1"; product "glutamate receptor-interacting protein 1 isoform X10"; protein_id "XP_036360660.1"; exon_number "20";
NC_042997.1	Gnomon	CDS	131873039	131873068	.	+	0	gene_id "LOC115212289"; db_xref "GeneID:115212289"; gbkey "CDS"; gene "LOC115212289"; ID ""; gene_name "LOC115212289"; transcript_id "XM_036504767.1"; product "glutamate receptor-interacting protein 1 isoform X10"; protein_id "XP_036360660.1"; exon_number "21";
NC_042997.1	Gnomon	CDS	131898585	131898759	.	+	0	gene_id "LOC115212289"; db_xref "GeneID:115212289"; gbkey "CDS"; gene "LOC115212289"; ID ""; gene_name "LOC115212289"; transcript_id "XM_036504767.1"; product "glutamate receptor-interacting protein 1 isoform X10"; protein_id "XP_036360660.1"; exon_number "22";
NC_042997.1	Gnomon	CDS	131902127	131902722	.	+	2	gene_id "LOC115212289"; db_xref "GeneID:115212289"; gbkey "CDS"; gene "LOC115212289"; ID ""; gene_name "LOC115212289"; transcript_id "XM_036504767.1"; product "glutamate receptor-interacting protein 1 isoform X10"; protein_id "XP_036360660.1"; exon_number "23";
NC_042997.1	Gnomon	CDS	131904250	131904414	.	+	0	gene_id "LOC115212289"; db_xref "GeneID:115212289"; gbkey "CDS"; gene "LOC115212289"; ID ""; gene_name "LOC115212289"; transcript_id "XM_036504767.1"; product "glutamate receptor-interacting protein 1 isoform X10"; protein_id "XP_036360660.1"; exon_number "24";
NC_042997.1	Gnomon	exon	131244727	131244787	.	+	.	gene_id "LOC115212289"; db_xref "GeneID:115212289"; gbkey "mRNA"; gene "LOC115212289"; ID ""; gene_name "LOC115212289"; transcript_id "XM_036504767.1"; product "glutamate receptor-interacting protein 2, transcript variant X11"; exon_number "1"; model_evidence "Supporting evidence includes similarity to: 100% coverage of the annotated genomic feature by RNAseq alignments, including 4 samples with support for all annotated introns";
NC_042997.1	Gnomon	exon	131319486	131319551	.	+	.	gene_id "LOC115212289"; db_xref "GeneID:115212289"; gbkey "mRNA"; gene "LOC115212289"; ID ""; gene_name "LOC115212289"; transcript_id "XM_036504767.1"; product "glutamate receptor-interacting protein 2, transcript variant X11"; exon_number "2"; model_evidence "Supporting evidence includes similarity to: 100% coverage of the annotated genomic feature by RNAseq alignments, including 4 samples with support for all annotated introns";
NC_042997.1	Gnomon	exon	131660334	131660396	.	+	.	gene_id "LOC115212289"; db_xref "GeneID:115212289"; gbkey "mRNA"; gene "LOC115212289"; ID ""; gene_name "LOC115212289"; transcript_id "XM_036504767.1"; product "glutamate receptor-interacting protein 2, transcript variant X11"; exon_number "3"; model_evidence "Supporting evidence includes similarity to: 100% coverage of the annotated genomic feature by RNAseq alignments, including 4 samples with support for all annotated introns";
NC_042997.1	Gnomon	exon	131699478	131699549	.	+	.	gene_id "LOC115212289"; db_xref "GeneID:115212289"; gbkey "mRNA"; gene "LOC115212289"; ID ""; gene_name "LOC115212289"; transcript_id "XM_036504767.1"; product "glutamate receptor-interacting protein 2, transcript variant X11"; exon_number "4"; model_evidence "Supporting evidence includes similarity to: 100% coverage of the annotated genomic feature by RNAseq alignments, including 4 samples with support for all annotated introns";
NC_042997.1	Gnomon	exon	131725198	131725261	.	+	.	gene_id "LOC115212289"; db_xref "GeneID:115212289"; gbkey "mRNA"; gene "LOC115212289"; ID ""; gene_name "LOC115212289"; transcript_id "XM_036504767.1"; product "glutamate receptor-interacting protein 2, transcript variant X11"; exon_number "5"; model_evidence "Supporting evidence includes similarity to: 100% coverage of the annotated genomic feature by RNAseq alignments, including 4 samples with support for all annotated introns";
NC_042997.1	Gnomon	exon	131778545	131778690	.	+	.	gene_id "LOC115212289"; db_xref "GeneID:115212289"; gbkey "mRNA"; gene "LOC115212289"; ID ""; gene_name "LOC115212289"; transcript_id "XM_036504767.1"; product "glutamate receptor-interacting protein 2, transcript variant X11"; exon_number "6"; model_evidence "Supporting evidence includes similarity to: 100% coverage of the annotated genomic feature by RNAseq alignments, including 4 samples with support for all annotated introns";
NC_042997.1	Gnomon	exon	131786737	131786899	.	+	.	gene_id "LOC115212289"; db_xref "GeneID:115212289"; gbkey "mRNA"; gene "LOC115212289"; ID ""; gene_name "LOC115212289"; transcript_id "XM_036504767.1"; product "glutamate receptor-interacting protein 2, transcript variant X11"; exon_number "7"; model_evidence "Supporting evidence includes similarity to: 100% coverage of the annotated genomic feature by RNAseq alignments, including 4 samples with support for all annotated introns";
NC_042997.1	Gnomon	exon	131793930	131794075	.	+	.	gene_id "LOC115212289"; db_xref "GeneID:115212289"; gbkey "mRNA"; gene "LOC115212289"; ID ""; gene_name "LOC115212289"; transcript_id "XM_036504767.1"; product "glutamate receptor-interacting protein 2, transcript variant X11"; exon_number "8"; model_evidence "Supporting evidence includes similarity to: 100% coverage of the annotated genomic feature by RNAseq alignments, including 4 samples with support for all annotated introns";
NC_042997.1	Gnomon	exon	131796005	131796152	.	+	.	gene_id "LOC115212289"; db_xref "GeneID:115212289"; gbkey "mRNA"; gene "LOC115212289"; ID ""; gene_name "LOC115212289"; transcript_id "XM_036504767.1"; product "glutamate receptor-interacting protein 2, transcript variant X11"; exon_number "9"; model_evidence "Supporting evidence includes similarity to: 100% coverage of the annotated genomic feature by RNAseq alignments, including 4 samples with support for all annotated introns";
NC_042997.1	Gnomon	exon	131807726	131807907	.	+	.	gene_id "LOC115212289"; db_xref "GeneID:115212289"; gbkey "mRNA"; gene "LOC115212289"; ID ""; gene_name "LOC115212289"; transcript_id "XM_036504767.1"; product "glutamate receptor-interacting protein 2, transcript variant X11"; exon_number "10"; model_evidence "Supporting evidence includes similarity to: 100% coverage of the annotated genomic feature by RNAseq alignments, including 4 samples with support for all annotated introns";
NC_042997.1	Gnomon	exon	131811395	131811601	.	+	.	gene_id "LOC115212289"; db_xref "GeneID:115212289"; gbkey "mRNA"; gene "LOC115212289"; ID ""; gene_name "LOC115212289"; transcript_id "XM_036504767.1"; product "glutamate receptor-interacting protein 2, transcript variant X11"; exon_number "11"; model_evidence "Supporting evidence includes similarity to: 100% coverage of the annotated genomic feature by RNAseq alignments, including 4 samples with support for all annotated introns";
NC_042997.1	Gnomon	exon	131813545	131813734	.	+	.	gene_id "LOC115212289"; db_xref "GeneID:115212289"; gbkey "mRNA"; gene "LOC115212289"; ID ""; gene_name "LOC115212289"; transcript_id "XM_036504767.1"; product "glutamate receptor-interacting protein 2, transcript variant X11"; exon_number "12"; model_evidence "Supporting evidence includes similarity to: 100% coverage of the annotated genomic feature by RNAseq alignments, including 4 samples with support for all annotated introns";
NC_042997.1	Gnomon	exon	131819748	131819887	.	+	.	gene_id "LOC115212289"; db_xref "GeneID:115212289"; gbkey "mRNA"; gene "LOC115212289"; ID ""; gene_name "LOC115212289"; transcript_id "XM_036504767.1"; product "glutamate receptor-interacting protein 2, transcript variant X11"; exon_number "13"; model_evidence "Supporting evidence includes similarity to: 100% coverage of the annotated genomic feature by RNAseq alignments, including 4 samples with support for all annotated introns";
NC_042997.1	Gnomon	exon	131822822	131822899	.	+	.	gene_id "LOC115212289"; db_xref "GeneID:115212289"; gbkey "mRNA"; gene "LOC115212289"; ID ""; gene_name "LOC115212289"; transcript_id "XM_036504767.1"; product "glutamate receptor-interacting protein 2, transcript variant X11"; exon_number "14"; model_evidence "Supporting evidence includes similarity to: 100% coverage of the annotated genomic feature by RNAseq alignments, including 4 samples with support for all annotated introns";
NC_042997.1	Gnomon	exon	131827104	131827173	.	+	.	gene_id "LOC115212289"; db_xref "GeneID:115212289"; gbkey "mRNA"; gene "LOC115212289"; ID ""; gene_name "LOC115212289"; transcript_id "XM_036504767.1"; product "glutamate receptor-interacting protein 2, transcript variant X11"; exon_number "15"; model_evidence "Supporting evidence includes similarity to: 100% coverage of the annotated genomic feature by RNAseq alignments, including 4 samples with support for all annotated introns";
NC_042997.1	Gnomon	exon	131833972	131834117	.	+	.	gene_id "LOC115212289"; db_xref "GeneID:115212289"; gbkey "mRNA"; gene "LOC115212289"; ID ""; gene_name "LOC115212289"; transcript_id "XM_036504767.1"; product "glutamate receptor-interacting protein 2, transcript variant X11"; exon_number "16"; model_evidence "Supporting evidence includes similarity to: 100% coverage of the annotated genomic feature by RNAseq alignments, including 4 samples with support for all annotated introns";
NC_042997.1	Gnomon	exon	131835349	131835490	.	+	.	gene_id "LOC115212289"; db_xref "GeneID:115212289"; gbkey "mRNA"; gene "LOC115212289"; ID ""; gene_name "LOC115212289"; transcript_id "XM_036504767.1"; product "glutamate receptor-interacting protein 2, transcript variant X11"; exon_number "17"; model_evidence "Supporting evidence includes similarity to: 100% coverage of the annotated genomic feature by RNAseq alignments, including 4 samples with support for all annotated introns";
NC_042997.1	Gnomon	exon	131842313	131842318	.	+	.	gene_id "LOC115212289"; db_xref "GeneID:115212289"; gbkey "mRNA"; gene "LOC115212289"; ID ""; gene_name "LOC115212289"; transcript_id "XM_036504767.1"; product "glutamate receptor-interacting protein 2, transcript variant X11"; exon_number "18"; model_evidence "Supporting evidence includes similarity to: 100% coverage of the annotated genomic feature by RNAseq alignments, including 4 samples with support for all annotated introns";
NC_042997.1	Gnomon	exon	131863592	131863734	.	+	.	gene_id "LOC115212289"; db_xref "GeneID:115212289"; gbkey "mRNA"; gene "LOC115212289"; ID ""; gene_name "LOC115212289"; transcript_id "XM_036504767.1"; product "glutamate receptor-interacting protein 2, transcript variant X11"; exon_number "19"; model_evidence "Supporting evidence includes similarity to: 100% coverage of the annotated genomic feature by RNAseq alignments, including 4 samples with support for all annotated introns";
NC_042997.1	Gnomon	exon	131865956	131865999	.	+	.	gene_id "LOC115212289"; db_xref "GeneID:115212289"; gbkey "mRNA"; gene "LOC115212289"; ID ""; gene_name "LOC115212289"; transcript_id "XM_036504767.1"; product "glutamate receptor-interacting protein 2, transcript variant X11"; exon_number "20"; model_evidence "Supporting evidence includes similarity to: 100% coverage of the annotated genomic feature by RNAseq alignments, including 4 samples with support for all annotated introns";
NC_042997.1	Gnomon	exon	131873039	131873068	.	+	.	gene_id "LOC115212289"; db_xref "GeneID:115212289"; gbkey "mRNA"; gene "LOC115212289"; ID ""; gene_name "LOC115212289"; transcript_id "XM_036504767.1"; product "glutamate receptor-interacting protein 2, transcript variant X11"; exon_number "21"; model_evidence "Supporting evidence includes similarity to: 100% coverage of the annotated genomic feature by RNAseq alignments, including 4 samples with support for all annotated introns";
NC_042997.1	Gnomon	exon	131898585	131898759	.	+	.	gene_id "LOC115212289"; db_xref "GeneID:115212289"; gbkey "mRNA"; gene "LOC115212289"; ID ""; gene_name "LOC115212289"; transcript_id "XM_036504767.1"; product "glutamate receptor-interacting protein 2, transcript variant X11"; exon_number "22"; model_evidence "Supporting evidence includes similarity to: 100% coverage of the annotated genomic feature by RNAseq alignments, including 4 samples with support for all annotated introns";
NC_042997.1	Gnomon	exon	131902127	131902722	.	+	.	gene_id "LOC115212289"; db_xref "GeneID:115212289"; gbkey "mRNA"; gene "LOC115212289"; ID ""; gene_name "LOC115212289"; transcript_id "XM_036504767.1"; product "glutamate receptor-interacting protein 2, transcript variant X11"; exon_number "23"; model_evidence "Supporting evidence includes similarity to: 100% coverage of the annotated genomic feature by RNAseq alignments, including 4 samples with support for all annotated introns";
NC_042997.1	Gnomon	exon	131904250	131905964	.	+	.	gene_id "LOC115212289"; db_xref "GeneID:115212289"; gbkey "mRNA"; gene "LOC115212289"; ID ""; gene_name "LOC115212289"; transcript_id "XM_036504767.1"; product "glutamate receptor-interacting protein 2, transcript variant X11"; exon_number "24"; model_evidence "Supporting evidence includes similarity to: 100% coverage of the annotated genomic feature by RNAseq alignments, including 4 samples with support for all annotated introns";
NC_042997.1	Gnomon	start_codon	131244742	131244744	.	+	0	gene_id "LOC115212289"; db_xref "GeneID:115212289"; gbkey "CDS"; gene "LOC115212289"; ID ""; gene_name "LOC115212289"; transcript_id "XM_036504767.1"; product "glutamate receptor-interacting protein 1 isoform X10"; protein_id "XP_036360660.1"; exon_number "1";
NC_042997.1	Gnomon	stop_codon	131904415	131904417	.	+	0	gene_id "LOC115212289"; db_xref "GeneID:115212289"; gbkey "CDS"; gene "LOC115212289"; ID ""; gene_name "LOC115212289"; transcript_id "XM_036504767.1"; product "glutamate receptor-interacting protein 1 isoform X10"; protein_id "XP_036360660.1"; exon_number "24";
NC_042997.1	Gnomon	transcript	131244727	131905964	.	+	.	gene_id "LOC115212289"; ID "XM_036504778.1"; gene_name "LOC115212289"; transcript_id "XM_036504778.1";
NC_042997.1	Gnomon	CDS	131244742	131244787	.	+	0	gene_id "LOC115212289"; db_xref "GeneID:115212289"; gbkey "CDS"; gene "LOC115212289"; ID ""; gene_name "LOC115212289"; transcript_id "XM_036504778.1"; product "glutamate receptor-interacting protein 1 isoform X11"; protein_id "XP_036360671.1"; exon_number "1";
NC_042997.1	Gnomon	CDS	131319486	131319551	.	+	2	gene_id "LOC115212289"; db_xref "GeneID:115212289"; gbkey "CDS"; gene "LOC115212289"; ID ""; gene_name "LOC115212289"; transcript_id "XM_036504778.1"; product "glutamate receptor-interacting protein 1 isoform X11"; protein_id "XP_036360671.1"; exon_number "2";
NC_042997.1	Gnomon	CDS	131660334	131660396	.	+	2	gene_id "LOC115212289"; db_xref "GeneID:115212289"; gbkey "CDS"; gene "LOC115212289"; ID ""; gene_name "LOC115212289"; transcript_id "XM_036504778.1"; product "glutamate receptor-interacting protein 1 isoform X11"; protein_id "XP_036360671.1"; exon_number "3";
NC_042997.1	Gnomon	CDS	131699478	131699549	.	+	2	gene_id "LOC115212289"; db_xref "GeneID:115212289"; gbkey "CDS"; gene "LOC115212289"; ID ""; gene_name "LOC115212289"; transcript_id "XM_036504778.1"; product "glutamate receptor-interacting protein 1 isoform X11"; protein_id "XP_036360671.1"; exon_number "4";
NC_042997.1	Gnomon	CDS	131725198	131725261	.	+	2	gene_id "LOC115212289"; db_xref "GeneID:115212289"; gbkey "CDS"; gene "LOC115212289"; ID ""; gene_name "LOC115212289"; transcript_id "XM_036504778.1"; product "glutamate receptor-interacting protein 1 isoform X11"; protein_id "XP_036360671.1"; exon_number "5";
NC_042997.1	Gnomon	CDS	131778545	131778690	.	+	1	gene_id "LOC115212289"; db_xref "GeneID:115212289"; gbkey "CDS"; gene "LOC115212289"; ID ""; gene_name "LOC115212289"; transcript_id "XM_036504778.1"; product "glutamate receptor-interacting protein 1 isoform X11"; protein_id "XP_036360671.1"; exon_number "6";
NC_042997.1	Gnomon	CDS	131786737	131786899	.	+	2	gene_id "LOC115212289"; db_xref "GeneID:115212289"; gbkey "CDS"; gene "LOC115212289"; ID ""; gene_name "LOC115212289"; transcript_id "XM_036504778.1"; product "glutamate receptor-interacting protein 1 isoform X11"; protein_id "XP_036360671.1"; exon_number "7";
NC_042997.1	Gnomon	CDS	131793930	131794075	.	+	1	gene_id "LOC115212289"; db_xref "GeneID:115212289"; gbkey "CDS"; gene "LOC115212289"; ID ""; gene_name "LOC115212289"; transcript_id "XM_036504778.1"; product "glutamate receptor-interacting protein 1 isoform X11"; protein_id "XP_036360671.1"; exon_number "8";
NC_042997.1	Gnomon	CDS	131796005	131796152	.	+	2	gene_id "LOC115212289"; db_xref "GeneID:115212289"; gbkey "CDS"; gene "LOC115212289"; ID ""; gene_name "LOC115212289"; transcript_id "XM_036504778.1"; product "glutamate receptor-interacting protein 1 isoform X11"; protein_id "XP_036360671.1"; exon_number "9";
NC_042997.1	Gnomon	CDS	131807726	131807907	.	+	1	gene_id "LOC115212289"; db_xref "GeneID:115212289"; gbkey "CDS"; gene "LOC115212289"; ID ""; gene_name "LOC115212289"; transcript_id "XM_036504778.1"; product "glutamate receptor-interacting protein 1 isoform X11"; protein_id "XP_036360671.1"; exon_number "10";
NC_042997.1	Gnomon	CDS	131811395	131811601	.	+	2	gene_id "LOC115212289"; db_xref "GeneID:115212289"; gbkey "CDS"; gene "LOC115212289"; ID ""; gene_name "LOC115212289"; transcript_id "XM_036504778.1"; product "glutamate receptor-interacting protein 1 isoform X11"; protein_id "XP_036360671.1"; exon_number "11";
NC_042997.1	Gnomon	CDS	131813545	131813734	.	+	2	gene_id "LOC115212289"; db_xref "GeneID:115212289"; gbkey "CDS"; gene "LOC115212289"; ID ""; gene_name "LOC115212289"; transcript_id "XM_036504778.1"; product "glutamate receptor-interacting protein 1 isoform X11"; protein_id "XP_036360671.1"; exon_number "12";
NC_042997.1	Gnomon	CDS	131819748	131819887	.	+	1	gene_id "LOC115212289"; db_xref "GeneID:115212289"; gbkey "CDS"; gene "LOC115212289"; ID ""; gene_name "LOC115212289"; transcript_id "XM_036504778.1"; product "glutamate receptor-interacting protein 1 isoform X11"; protein_id "XP_036360671.1"; exon_number "13";
NC_042997.1	Gnomon	CDS	131822822	131822899	.	+	2	gene_id "LOC115212289"; db_xref "GeneID:115212289"; gbkey "CDS"; gene "LOC115212289"; ID ""; gene_name "LOC115212289"; transcript_id "XM_036504778.1"; product "glutamate receptor-interacting protein 1 isoform X11"; protein_id "XP_036360671.1"; exon_number "14";
NC_042997.1	Gnomon	CDS	131827104	131827173	.	+	2	gene_id "LOC115212289"; db_xref "GeneID:115212289"; gbkey "CDS"; gene "LOC115212289"; ID ""; gene_name "LOC115212289"; transcript_id "XM_036504778.1"; product "glutamate receptor-interacting protein 1 isoform X11"; protein_id "XP_036360671.1"; exon_number "15";
NC_042997.1	Gnomon	CDS	131833972	131834117	.	+	1	gene_id "LOC115212289"; db_xref "GeneID:115212289"; gbkey "CDS"; gene "LOC115212289"; ID ""; gene_name "LOC115212289"; transcript_id "XM_036504778.1"; product "glutamate receptor-interacting protein 1 isoform X11"; protein_id "XP_036360671.1"; exon_number "16";
NC_042997.1	Gnomon	CDS	131835349	131835490	.	+	2	gene_id "LOC115212289"; db_xref "GeneID:115212289"; gbkey "CDS"; gene "LOC115212289"; ID ""; gene_name "LOC115212289"; transcript_id "XM_036504778.1"; product "glutamate receptor-interacting protein 1 isoform X11"; protein_id "XP_036360671.1"; exon_number "17";
NC_042997.1	Gnomon	CDS	131842313	131842318	.	+	1	gene_id "LOC115212289"; db_xref "GeneID:115212289"; gbkey "CDS"; gene "LOC115212289"; ID ""; gene_name "LOC115212289"; transcript_id "XM_036504778.1"; product "glutamate receptor-interacting protein 1 isoform X11"; protein_id "XP_036360671.1"; exon_number "18";
NC_042997.1	Gnomon	CDS	131863592	131863734	.	+	1	gene_id "LOC115212289"; db_xref "GeneID:115212289"; gbkey "CDS"; gene "LOC115212289"; ID ""; gene_name "LOC115212289"; transcript_id "XM_036504778.1"; product "glutamate receptor-interacting protein 1 isoform X11"; protein_id "XP_036360671.1"; exon_number "19";
NC_042997.1	Gnomon	CDS	131865956	131865999	.	+	2	gene_id "LOC115212289"; db_xref "GeneID:115212289"; gbkey "CDS"; gene "LOC115212289"; ID ""; gene_name "LOC115212289"; transcript_id "XM_036504778.1"; product "glutamate receptor-interacting protein 1 isoform X11"; protein_id "XP_036360671.1"; exon_number "20";
NC_042997.1	Gnomon	CDS	131898585	131898759	.	+	0	gene_id "LOC115212289"; db_xref "GeneID:115212289"; gbkey "CDS"; gene "LOC115212289"; ID ""; gene_name "LOC115212289"; transcript_id "XM_036504778.1"; product "glutamate receptor-interacting protein 1 isoform X11"; protein_id "XP_036360671.1"; exon_number "21";
NC_042997.1	Gnomon	CDS	131902127	131902722	.	+	2	gene_id "LOC115212289"; db_xref "GeneID:115212289"; gbkey "CDS"; gene "LOC115212289"; ID ""; gene_name "LOC115212289"; transcript_id "XM_036504778.1"; product "glutamate receptor-interacting protein 1 isoform X11"; protein_id "XP_036360671.1"; exon_number "22";
NC_042997.1	Gnomon	CDS	131904250	131904414	.	+	0	gene_id "LOC115212289"; db_xref "GeneID:115212289"; gbkey "CDS"; gene "LOC115212289"; ID ""; gene_name "LOC115212289"; transcript_id "XM_036504778.1"; product "glutamate receptor-interacting protein 1 isoform X11"; protein_id "XP_036360671.1"; exon_number "23";
NC_042997.1	Gnomon	exon	131244727	131244787	.	+	.	gene_id "LOC115212289"; db_xref "GeneID:115212289"; gbkey "mRNA"; gene "LOC115212289"; ID ""; gene_name "LOC115212289"; transcript_id "XM_036504778.1"; product "glutamate receptor-interacting protein 2, transcript variant X12"; exon_number "1"; model_evidence "Supporting evidence includes similarity to: 100% coverage of the annotated genomic feature by RNAseq alignments, including 4 samples with support for all annotated introns";
NC_042997.1	Gnomon	exon	131319486	131319551	.	+	.	gene_id "LOC115212289"; db_xref "GeneID:115212289"; gbkey "mRNA"; gene "LOC115212289"; ID ""; gene_name "LOC115212289"; transcript_id "XM_036504778.1"; product "glutamate receptor-interacting protein 2, transcript variant X12"; exon_number "2"; model_evidence "Supporting evidence includes similarity to: 100% coverage of the annotated genomic feature by RNAseq alignments, including 4 samples with support for all annotated introns";
NC_042997.1	Gnomon	exon	131660334	131660396	.	+	.	gene_id "LOC115212289"; db_xref "GeneID:115212289"; gbkey "mRNA"; gene "LOC115212289"; ID ""; gene_name "LOC115212289"; transcript_id "XM_036504778.1"; product "glutamate receptor-interacting protein 2, transcript variant X12"; exon_number "3"; model_evidence "Supporting evidence includes similarity to: 100% coverage of the annotated genomic feature by RNAseq alignments, including 4 samples with support for all annotated introns";
NC_042997.1	Gnomon	exon	131699478	131699549	.	+	.	gene_id "LOC115212289"; db_xref "GeneID:115212289"; gbkey "mRNA"; gene "LOC115212289"; ID ""; gene_name "LOC115212289"; transcript_id "XM_036504778.1"; product "glutamate receptor-interacting protein 2, transcript variant X12"; exon_number "4"; model_evidence "Supporting evidence includes similarity to: 100% coverage of the annotated genomic feature by RNAseq alignments, including 4 samples with support for all annotated introns";
NC_042997.1	Gnomon	exon	131725198	131725261	.	+	.	gene_id "LOC115212289"; db_xref "GeneID:115212289"; gbkey "mRNA"; gene "LOC115212289"; ID ""; gene_name "LOC115212289"; transcript_id "XM_036504778.1"; product "glutamate receptor-interacting protein 2, transcript variant X12"; exon_number "5"; model_evidence "Supporting evidence includes similarity to: 100% coverage of the annotated genomic feature by RNAseq alignments, including 4 samples with support for all annotated introns";
NC_042997.1	Gnomon	exon	131778545	131778690	.	+	.	gene_id "LOC115212289"; db_xref "GeneID:115212289"; gbkey "mRNA"; gene "LOC115212289"; ID ""; gene_name "LOC115212289"; transcript_id "XM_036504778.1"; product "glutamate receptor-interacting protein 2, transcript variant X12"; exon_number "6"; model_evidence "Supporting evidence includes similarity to: 100% coverage of the annotated genomic feature by RNAseq alignments, including 4 samples with support for all annotated introns";
NC_042997.1	Gnomon	exon	131786737	131786899	.	+	.	gene_id "LOC115212289"; db_xref "GeneID:115212289"; gbkey "mRNA"; gene "LOC115212289"; ID ""; gene_name "LOC115212289"; transcript_id "XM_036504778.1"; product "glutamate receptor-interacting protein 2, transcript variant X12"; exon_number "7"; model_evidence "Supporting evidence includes similarity to: 100% coverage of the annotated genomic feature by RNAseq alignments, including 4 samples with support for all annotated introns";
NC_042997.1	Gnomon	exon	131793930	131794075	.	+	.	gene_id "LOC115212289"; db_xref "GeneID:115212289"; gbkey "mRNA"; gene "LOC115212289"; ID ""; gene_name "LOC115212289"; transcript_id "XM_036504778.1"; product "glutamate receptor-interacting protein 2, transcript variant X12"; exon_number "8"; model_evidence "Supporting evidence includes similarity to: 100% coverage of the annotated genomic feature by RNAseq alignments, including 4 samples with support for all annotated introns";
NC_042997.1	Gnomon	exon	131796005	131796152	.	+	.	gene_id "LOC115212289"; db_xref "GeneID:115212289"; gbkey "mRNA"; gene "LOC115212289"; ID ""; gene_name "LOC115212289"; transcript_id "XM_036504778.1"; product "glutamate receptor-interacting protein 2, transcript variant X12"; exon_number "9"; model_evidence "Supporting evidence includes similarity to: 100% coverage of the annotated genomic feature by RNAseq alignments, including 4 samples with support for all annotated introns";
NC_042997.1	Gnomon	exon	131807726	131807907	.	+	.	gene_id "LOC115212289"; db_xref "GeneID:115212289"; gbkey "mRNA"; gene "LOC115212289"; ID ""; gene_name "LOC115212289"; transcript_id "XM_036504778.1"; product "glutamate receptor-interacting protein 2, transcript variant X12"; exon_number "10"; model_evidence "Supporting evidence includes similarity to: 100% coverage of the annotated genomic feature by RNAseq alignments, including 4 samples with support for all annotated introns";
NC_042997.1	Gnomon	exon	131811395	131811601	.	+	.	gene_id "LOC115212289"; db_xref "GeneID:115212289"; gbkey "mRNA"; gene "LOC115212289"; ID ""; gene_name "LOC115212289"; transcript_id "XM_036504778.1"; product "glutamate receptor-interacting protein 2, transcript variant X12"; exon_number "11"; model_evidence "Supporting evidence includes similarity to: 100% coverage of the annotated genomic feature by RNAseq alignments, including 4 samples with support for all annotated introns";
NC_042997.1	Gnomon	exon	131813545	131813734	.	+	.	gene_id "LOC115212289"; db_xref "GeneID:115212289"; gbkey "mRNA"; gene "LOC115212289"; ID ""; gene_name "LOC115212289"; transcript_id "XM_036504778.1"; product "glutamate receptor-interacting protein 2, transcript variant X12"; exon_number "12"; model_evidence "Supporting evidence includes similarity to: 100% coverage of the annotated genomic feature by RNAseq alignments, including 4 samples with support for all annotated introns";
NC_042997.1	Gnomon	exon	131819748	131819887	.	+	.	gene_id "LOC115212289"; db_xref "GeneID:115212289"; gbkey "mRNA"; gene "LOC115212289"; ID ""; gene_name "LOC115212289"; transcript_id "XM_036504778.1"; product "glutamate receptor-interacting protein 2, transcript variant X12"; exon_number "13"; model_evidence "Supporting evidence includes similarity to: 100% coverage of the annotated genomic feature by RNAseq alignments, including 4 samples with support for all annotated introns";
NC_042997.1	Gnomon	exon	131822822	131822899	.	+	.	gene_id "LOC115212289"; db_xref "GeneID:115212289"; gbkey "mRNA"; gene "LOC115212289"; ID ""; gene_name "LOC115212289"; transcript_id "XM_036504778.1"; product "glutamate receptor-interacting protein 2, transcript variant X12"; exon_number "14"; model_evidence "Supporting evidence includes similarity to: 100% coverage of the annotated genomic feature by RNAseq alignments, including 4 samples with support for all annotated introns";
NC_042997.1	Gnomon	exon	131827104	131827173	.	+	.	gene_id "LOC115212289"; db_xref "GeneID:115212289"; gbkey "mRNA"; gene "LOC115212289"; ID ""; gene_name "LOC115212289"; transcript_id "XM_036504778.1"; product "glutamate receptor-interacting protein 2, transcript variant X12"; exon_number "15"; model_evidence "Supporting evidence includes similarity to: 100% coverage of the annotated genomic feature by RNAseq alignments, including 4 samples with support for all annotated introns";
NC_042997.1	Gnomon	exon	131833972	131834117	.	+	.	gene_id "LOC115212289"; db_xref "GeneID:115212289"; gbkey "mRNA"; gene "LOC115212289"; ID ""; gene_name "LOC115212289"; transcript_id "XM_036504778.1"; product "glutamate receptor-interacting protein 2, transcript variant X12"; exon_number "16"; model_evidence "Supporting evidence includes similarity to: 100% coverage of the annotated genomic feature by RNAseq alignments, including 4 samples with support for all annotated introns";
NC_042997.1	Gnomon	exon	131835349	131835490	.	+	.	gene_id "LOC115212289"; db_xref "GeneID:115212289"; gbkey "mRNA"; gene "LOC115212289"; ID ""; gene_name "LOC115212289"; transcript_id "XM_036504778.1"; product "glutamate receptor-interacting protein 2, transcript variant X12"; exon_number "17"; model_evidence "Supporting evidence includes similarity to: 100% coverage of the annotated genomic feature by RNAseq alignments, including 4 samples with support for all annotated introns";
NC_042997.1	Gnomon	exon	131842313	131842318	.	+	.	gene_id "LOC115212289"; db_xref "GeneID:115212289"; gbkey "mRNA"; gene "LOC115212289"; ID ""; gene_name "LOC115212289"; transcript_id "XM_036504778.1"; product "glutamate receptor-interacting protein 2, transcript variant X12"; exon_number "18"; model_evidence "Supporting evidence includes similarity to: 100% coverage of the annotated genomic feature by RNAseq alignments, including 4 samples with support for all annotated introns";
NC_042997.1	Gnomon	exon	131863592	131863734	.	+	.	gene_id "LOC115212289"; db_xref "GeneID:115212289"; gbkey "mRNA"; gene "LOC115212289"; ID ""; gene_name "LOC115212289"; transcript_id "XM_036504778.1"; product "glutamate receptor-interacting protein 2, transcript variant X12"; exon_number "19"; model_evidence "Supporting evidence includes similarity to: 100% coverage of the annotated genomic feature by RNAseq alignments, including 4 samples with support for all annotated introns";
NC_042997.1	Gnomon	exon	131865956	131865999	.	+	.	gene_id "LOC115212289"; db_xref "GeneID:115212289"; gbkey "mRNA"; gene "LOC115212289"; ID ""; gene_name "LOC115212289"; transcript_id "XM_036504778.1"; product "glutamate receptor-interacting protein 2, transcript variant X12"; exon_number "20"; model_evidence "Supporting evidence includes similarity to: 100% coverage of the annotated genomic feature by RNAseq alignments, including 4 samples with support for all annotated introns";
NC_042997.1	Gnomon	exon	131898585	131898759	.	+	.	gene_id "LOC115212289"; db_xref "GeneID:115212289"; gbkey "mRNA"; gene "LOC115212289"; ID ""; gene_name "LOC115212289"; transcript_id "XM_036504778.1"; product "glutamate receptor-interacting protein 2, transcript variant X12"; exon_number "21"; model_evidence "Supporting evidence includes similarity to: 100% coverage of the annotated genomic feature by RNAseq alignments, including 4 samples with support for all annotated introns";
NC_042997.1	Gnomon	exon	131902127	131902722	.	+	.	gene_id "LOC115212289"; db_xref "GeneID:115212289"; gbkey "mRNA"; gene "LOC115212289"; ID ""; gene_name "LOC115212289"; transcript_id "XM_036504778.1"; product "glutamate receptor-interacting protein 2, transcript variant X12"; exon_number "22"; model_evidence "Supporting evidence includes similarity to: 100% coverage of the annotated genomic feature by RNAseq alignments, including 4 samples with support for all annotated introns";
NC_042997.1	Gnomon	exon	131904250	131905964	.	+	.	gene_id "LOC115212289"; db_xref "GeneID:115212289"; gbkey "mRNA"; gene "LOC115212289"; ID ""; gene_name "LOC115212289"; transcript_id "XM_036504778.1"; product "glutamate receptor-interacting protein 2, transcript variant X12"; exon_number "23"; model_evidence "Supporting evidence includes similarity to: 100% coverage of the annotated genomic feature by RNAseq alignments, including 4 samples with support for all annotated introns";
NC_042997.1	Gnomon	start_codon	131244742	131244744	.	+	0	gene_id "LOC115212289"; db_xref "GeneID:115212289"; gbkey "CDS"; gene "LOC115212289"; ID ""; gene_name "LOC115212289"; transcript_id "XM_036504778.1"; product "glutamate receptor-interacting protein 1 isoform X11"; protein_id "XP_036360671.1"; exon_number "1";
NC_042997.1	Gnomon	stop_codon	131904415	131904417	.	+	0	gene_id "LOC115212289"; db_xref "GeneID:115212289"; gbkey "CDS"; gene "LOC115212289"; ID ""; gene_name "LOC115212289"; transcript_id "XM_036504778.1"; product "glutamate receptor-interacting protein 1 isoform X11"; protein_id "XP_036360671.1"; exon_number "23";
NC_042997.1	Gnomon	gene	77687673	77831147	.	-	.	gene_id "LOC115212321"; db_xref "GeneID:115212321"; gbkey "Gene"; gene "LOC115212321"; gene_biotype "protein_coding"; ID ""; gene_name "LOC115212321";
NC_042997.1	Gnomon~FLAMseq	transcript	77687673	77761683	.	-	.	gene_id "LOC115212321"; ID "XM_029781187.2"; gene_name "LOC115212321"; transcript_id "FLAMseq_ext~XM_029781187.2"; three_prime_ext "1132";
NC_042997.1	Gnomon~FLAMseq	exon	77688805	77690221	.	-	.	gene_id "LOC115212321"; db_xref "GeneID:115212321"; gbkey "mRNA"; gene "LOC115212321"; ID ""; gene_name "LOC115212321"; transcript_id "FLAMseq_ext~XM_029781187.2"; product "monocyte to macrophage differentiation factor 2, transcript variant X1"; exon_number "7"; model_evidence "Supporting evidence includes similarity to: 8 Proteins, and 100% coverage of the annotated genomic feature by RNAseq alignments, including 32 samples with support for all annotated introns";
NC_042997.1	Gnomon~FLAMseq	exon	77690795	77690864	.	-	.	gene_id "LOC115212321"; db_xref "GeneID:115212321"; gbkey "mRNA"; gene "LOC115212321"; ID ""; gene_name "LOC115212321"; transcript_id "FLAMseq_ext~XM_029781187.2"; product "monocyte to macrophage differentiation factor 2, transcript variant X1"; exon_number "6"; model_evidence "Supporting evidence includes similarity to: 8 Proteins, and 100% coverage of the annotated genomic feature by RNAseq alignments, including 32 samples with support for all annotated introns";
NC_042997.1	Gnomon~FLAMseq	exon	77693724	77693825	.	-	.	gene_id "LOC115212321"; db_xref "GeneID:115212321"; gbkey "mRNA"; gene "LOC115212321"; ID ""; gene_name "LOC115212321"; transcript_id "FLAMseq_ext~XM_029781187.2"; product "monocyte to macrophage differentiation factor 2, transcript variant X1"; exon_number "5"; model_evidence "Supporting evidence includes similarity to: 8 Proteins, and 100% coverage of the annotated genomic feature by RNAseq alignments, including 32 samples with support for all annotated introns";
NC_042997.1	Gnomon~FLAMseq	exon	77696970	77697044	.	-	.	gene_id "LOC115212321"; db_xref "GeneID:115212321"; gbkey "mRNA"; gene "LOC115212321"; ID ""; gene_name "LOC115212321"; transcript_id "FLAMseq_ext~XM_029781187.2"; product "monocyte to macrophage differentiation factor 2, transcript variant X1"; exon_number "4"; model_evidence "Supporting evidence includes similarity to: 8 Proteins, and 100% coverage of the annotated genomic feature by RNAseq alignments, including 32 samples with support for all annotated introns";
NC_042997.1	Gnomon~FLAMseq	exon	77699068	77699225	.	-	.	gene_id "LOC115212321"; db_xref "GeneID:115212321"; gbkey "mRNA"; gene "LOC115212321"; ID ""; gene_name "LOC115212321"; transcript_id "FLAMseq_ext~XM_029781187.2"; product "monocyte to macrophage differentiation factor 2, transcript variant X1"; exon_number "3"; model_evidence "Supporting evidence includes similarity to: 8 Proteins, and 100% coverage of the annotated genomic feature by RNAseq alignments, including 32 samples with support for all annotated introns";
NC_042997.1	Gnomon~FLAMseq	exon	77709173	77709254	.	-	.	gene_id "LOC115212321"; db_xref "GeneID:115212321"; gbkey "mRNA"; gene "LOC115212321"; ID ""; gene_name "LOC115212321"; transcript_id "FLAMseq_ext~XM_029781187.2"; product "monocyte to macrophage differentiation factor 2, transcript variant X1"; exon_number "2"; model_evidence "Supporting evidence includes similarity to: 8 Proteins, and 100% coverage of the annotated genomic feature by RNAseq alignments, including 32 samples with support for all annotated introns";
NC_042997.1	Gnomon~FLAMseq	exon	77760444	77761683	.	-	.	gene_id "LOC115212321"; db_xref "GeneID:115212321"; gbkey "mRNA"; gene "LOC115212321"; ID ""; gene_name "LOC115212321"; transcript_id "FLAMseq_ext~XM_029781187.2"; product "monocyte to macrophage differentiation factor 2, transcript variant X1"; exon_number "1"; model_evidence "Supporting evidence includes similarity to: 8 Proteins, and 100% coverage of the annotated genomic feature by RNAseq alignments, including 32 samples with support for all annotated introns";
NC_042997.1	Gnomon~FLAMseq	exon	77687673	77690221	.	-	.	gene_id "LOC115212321"; db_xref "GeneID:115212321"; gbkey "mRNA"; gene "LOC115212321"; ID ""; gene_name "LOC115212321"; transcript_id "FLAMseq_ext~XM_029781187.2"; product "monocyte to macrophage differentiation factor 2"; exon_number "7"; model_evidence "Supporting evidence includes similarity to: 8 Proteins, and 100% coverage of the annotated genomic feature by RNAseq alignments"; three_prime_ext "1132";
NC_042997.1	Gnomon	transcript	77688805	77761683	.	-	.	gene_id "LOC115212321"; ID "XM_029781187.2"; gene_name "LOC115212321"; transcript_id "XM_029781187.2";
NC_042997.1	Gnomon	CDS	77690009	77690221	.	-	0	gene_id "LOC115212321"; db_xref "GeneID:115212321"; gbkey "CDS"; gene "LOC115212321"; ID ""; gene_name "LOC115212321"; transcript_id "XM_029781187.2"; product "monocyte to macrophage differentiation factor 2 isoform X1"; protein_id "XP_029637047.1"; exon_number "7";
NC_042997.1	Gnomon	CDS	77690795	77690864	.	-	1	gene_id "LOC115212321"; db_xref "GeneID:115212321"; gbkey "CDS"; gene "LOC115212321"; ID ""; gene_name "LOC115212321"; transcript_id "XM_029781187.2"; product "monocyte to macrophage differentiation factor 2 isoform X1"; protein_id "XP_029637047.1"; exon_number "6";
NC_042997.1	Gnomon	CDS	77693724	77693825	.	-	1	gene_id "LOC115212321"; db_xref "GeneID:115212321"; gbkey "CDS"; gene "LOC115212321"; ID ""; gene_name "LOC115212321"; transcript_id "XM_029781187.2"; product "monocyte to macrophage differentiation factor 2 isoform X1"; protein_id "XP_029637047.1"; exon_number "5";
NC_042997.1	Gnomon	CDS	77696970	77697044	.	-	1	gene_id "LOC115212321"; db_xref "GeneID:115212321"; gbkey "CDS"; gene "LOC115212321"; ID ""; gene_name "LOC115212321"; transcript_id "XM_029781187.2"; product "monocyte to macrophage differentiation factor 2 isoform X1"; protein_id "XP_029637047.1"; exon_number "4";
NC_042997.1	Gnomon	CDS	77699068	77699225	.	-	0	gene_id "LOC115212321"; db_xref "GeneID:115212321"; gbkey "CDS"; gene "LOC115212321"; ID ""; gene_name "LOC115212321"; transcript_id "XM_029781187.2"; product "monocyte to macrophage differentiation factor 2 isoform X1"; protein_id "XP_029637047.1"; exon_number "3";
NC_042997.1	Gnomon	CDS	77709173	77709254	.	-	1	gene_id "LOC115212321"; db_xref "GeneID:115212321"; gbkey "CDS"; gene "LOC115212321"; ID ""; gene_name "LOC115212321"; transcript_id "XM_029781187.2"; product "monocyte to macrophage differentiation factor 2 isoform X1"; protein_id "XP_029637047.1"; exon_number "2";
NC_042997.1	Gnomon	CDS	77760444	77760583	.	-	0	gene_id "LOC115212321"; db_xref "GeneID:115212321"; gbkey "CDS"; gene "LOC115212321"; ID ""; gene_name "LOC115212321"; transcript_id "XM_029781187.2"; product "monocyte to macrophage differentiation factor 2 isoform X1"; protein_id "XP_029637047.1"; exon_number "1";
NC_042997.1	Gnomon	exon	77688805	77690221	.	-	.	gene_id "LOC115212321"; db_xref "GeneID:115212321"; gbkey "mRNA"; gene "LOC115212321"; ID ""; gene_name "LOC115212321"; transcript_id "XM_029781187.2"; product "monocyte to macrophage differentiation factor 2, transcript variant X1"; exon_number "7"; model_evidence "Supporting evidence includes similarity to: 8 Proteins, and 100% coverage of the annotated genomic feature by RNAseq alignments, including 32 samples with support for all annotated introns";
NC_042997.1	Gnomon	exon	77690795	77690864	.	-	.	gene_id "LOC115212321"; db_xref "GeneID:115212321"; gbkey "mRNA"; gene "LOC115212321"; ID ""; gene_name "LOC115212321"; transcript_id "XM_029781187.2"; product "monocyte to macrophage differentiation factor 2, transcript variant X1"; exon_number "6"; model_evidence "Supporting evidence includes similarity to: 8 Proteins, and 100% coverage of the annotated genomic feature by RNAseq alignments, including 32 samples with support for all annotated introns";
NC_042997.1	Gnomon	exon	77693724	77693825	.	-	.	gene_id "LOC115212321"; db_xref "GeneID:115212321"; gbkey "mRNA"; gene "LOC115212321"; ID ""; gene_name "LOC115212321"; transcript_id "XM_029781187.2"; product "monocyte to macrophage differentiation factor 2, transcript variant X1"; exon_number "5"; model_evidence "Supporting evidence includes similarity to: 8 Proteins, and 100% coverage of the annotated genomic feature by RNAseq alignments, including 32 samples with support for all annotated introns";
NC_042997.1	Gnomon	exon	77696970	77697044	.	-	.	gene_id "LOC115212321"; db_xref "GeneID:115212321"; gbkey "mRNA"; gene "LOC115212321"; ID ""; gene_name "LOC115212321"; transcript_id "XM_029781187.2"; product "monocyte to macrophage differentiation factor 2, transcript variant X1"; exon_number "4"; model_evidence "Supporting evidence includes similarity to: 8 Proteins, and 100% coverage of the annotated genomic feature by RNAseq alignments, including 32 samples with support for all annotated introns";
NC_042997.1	Gnomon	exon	77699068	77699225	.	-	.	gene_id "LOC115212321"; db_xref "GeneID:115212321"; gbkey "mRNA"; gene "LOC115212321"; ID ""; gene_name "LOC115212321"; transcript_id "XM_029781187.2"; product "monocyte to macrophage differentiation factor 2, transcript variant X1"; exon_number "3"; model_evidence "Supporting evidence includes similarity to: 8 Proteins, and 100% coverage of the annotated genomic feature by RNAseq alignments, including 32 samples with support for all annotated introns";
NC_042997.1	Gnomon	exon	77709173	77709254	.	-	.	gene_id "LOC115212321"; db_xref "GeneID:115212321"; gbkey "mRNA"; gene "LOC115212321"; ID ""; gene_name "LOC115212321"; transcript_id "XM_029781187.2"; product "monocyte to macrophage differentiation factor 2, transcript variant X1"; exon_number "2"; model_evidence "Supporting evidence includes similarity to: 8 Proteins, and 100% coverage of the annotated genomic feature by RNAseq alignments, including 32 samples with support for all annotated introns";
NC_042997.1	Gnomon	exon	77760444	77761683	.	-	.	gene_id "LOC115212321"; db_xref "GeneID:115212321"; gbkey "mRNA"; gene "LOC115212321"; ID ""; gene_name "LOC115212321"; transcript_id "XM_029781187.2"; product "monocyte to macrophage differentiation factor 2, transcript variant X1"; exon_number "1"; model_evidence "Supporting evidence includes similarity to: 8 Proteins, and 100% coverage of the annotated genomic feature by RNAseq alignments, including 32 samples with support for all annotated introns";
NC_042997.1	Gnomon	start_codon	77760581	77760583	.	-	0	gene_id "LOC115212321"; db_xref "GeneID:115212321"; gbkey "CDS"; gene "LOC115212321"; ID ""; gene_name "LOC115212321"; transcript_id "XM_029781187.2"; product "monocyte to macrophage differentiation factor 2 isoform X1"; protein_id "XP_029637047.1"; exon_number "1";
NC_042997.1	Gnomon	stop_codon	77690006	77690008	.	-	0	gene_id "LOC115212321"; db_xref "GeneID:115212321"; gbkey "CDS"; gene "LOC115212321"; ID ""; gene_name "LOC115212321"; transcript_id "XM_029781187.2"; product "monocyte to macrophage differentiation factor 2 isoform X1"; protein_id "XP_029637047.1"; exon_number "7";
NC_042997.1	Gnomon	transcript	77688805	77799689	.	-	.	gene_id "LOC115212321"; ID "XM_029781195.2"; gene_name "LOC115212321"; transcript_id "XM_029781195.2";
NC_042997.1	Gnomon	CDS	77690009	77690221	.	-	0	gene_id "LOC115212321"; db_xref "GeneID:115212321"; gbkey "CDS"; gene "LOC115212321"; ID ""; gene_name "LOC115212321"; transcript_id "XM_029781195.2"; product "monocyte to macrophage differentiation factor 2 isoform X2"; protein_id "XP_029637055.1"; exon_number "7";
NC_042997.1	Gnomon	CDS	77690795	77690864	.	-	1	gene_id "LOC115212321"; db_xref "GeneID:115212321"; gbkey "CDS"; gene "LOC115212321"; ID ""; gene_name "LOC115212321"; transcript_id "XM_029781195.2"; product "monocyte to macrophage differentiation factor 2 isoform X2"; protein_id "XP_029637055.1"; exon_number "6";
NC_042997.1	Gnomon	CDS	77693724	77693825	.	-	1	gene_id "LOC115212321"; db_xref "GeneID:115212321"; gbkey "CDS"; gene "LOC115212321"; ID ""; gene_name "LOC115212321"; transcript_id "XM_029781195.2"; product "monocyte to macrophage differentiation factor 2 isoform X2"; protein_id "XP_029637055.1"; exon_number "5";
NC_042997.1	Gnomon	CDS	77696970	77697044	.	-	1	gene_id "LOC115212321"; db_xref "GeneID:115212321"; gbkey "CDS"; gene "LOC115212321"; ID ""; gene_name "LOC115212321"; transcript_id "XM_029781195.2"; product "monocyte to macrophage differentiation factor 2 isoform X2"; protein_id "XP_029637055.1"; exon_number "4";
NC_042997.1	Gnomon	CDS	77699068	77699225	.	-	0	gene_id "LOC115212321"; db_xref "GeneID:115212321"; gbkey "CDS"; gene "LOC115212321"; ID ""; gene_name "LOC115212321"; transcript_id "XM_029781195.2"; product "monocyte to macrophage differentiation factor 2 isoform X2"; protein_id "XP_029637055.1"; exon_number "3";
NC_042997.1	Gnomon	CDS	77709173	77709254	.	-	1	gene_id "LOC115212321"; db_xref "GeneID:115212321"; gbkey "CDS"; gene "LOC115212321"; ID ""; gene_name "LOC115212321"; transcript_id "XM_029781195.2"; product "monocyte to macrophage differentiation factor 2 isoform X2"; protein_id "XP_029637055.1"; exon_number "2";
NC_042997.1	Gnomon	CDS	77799084	77799148	.	-	0	gene_id "LOC115212321"; db_xref "GeneID:115212321"; gbkey "CDS"; gene "LOC115212321"; ID ""; gene_name "LOC115212321"; transcript_id "XM_029781195.2"; product "monocyte to macrophage differentiation factor 2 isoform X2"; protein_id "XP_029637055.1"; exon_number "1";
NC_042997.1	Gnomon	exon	77688805	77690221	.	-	.	gene_id "LOC115212321"; db_xref "GeneID:115212321"; gbkey "mRNA"; gene "LOC115212321"; ID ""; gene_name "LOC115212321"; transcript_id "XM_029781195.2"; product "monocyte to macrophage differentiation factor 2, transcript variant X2"; exon_number "7"; model_evidence "Supporting evidence includes similarity to: 8 Proteins, and 100% coverage of the annotated genomic feature by RNAseq alignments, including 33 samples with support for all annotated introns";
NC_042997.1	Gnomon	exon	77690795	77690864	.	-	.	gene_id "LOC115212321"; db_xref "GeneID:115212321"; gbkey "mRNA"; gene "LOC115212321"; ID ""; gene_name "LOC115212321"; transcript_id "XM_029781195.2"; product "monocyte to macrophage differentiation factor 2, transcript variant X2"; exon_number "6"; model_evidence "Supporting evidence includes similarity to: 8 Proteins, and 100% coverage of the annotated genomic feature by RNAseq alignments, including 33 samples with support for all annotated introns";
NC_042997.1	Gnomon	exon	77693724	77693825	.	-	.	gene_id "LOC115212321"; db_xref "GeneID:115212321"; gbkey "mRNA"; gene "LOC115212321"; ID ""; gene_name "LOC115212321"; transcript_id "XM_029781195.2"; product "monocyte to macrophage differentiation factor 2, transcript variant X2"; exon_number "5"; model_evidence "Supporting evidence includes similarity to: 8 Proteins, and 100% coverage of the annotated genomic feature by RNAseq alignments, including 33 samples with support for all annotated introns";
NC_042997.1	Gnomon	exon	77696970	77697044	.	-	.	gene_id "LOC115212321"; db_xref "GeneID:115212321"; gbkey "mRNA"; gene "LOC115212321"; ID ""; gene_name "LOC115212321"; transcript_id "XM_029781195.2"; product "monocyte to macrophage differentiation factor 2, transcript variant X2"; exon_number "4"; model_evidence "Supporting evidence includes similarity to: 8 Proteins, and 100% coverage of the annotated genomic feature by RNAseq alignments, including 33 samples with support for all annotated introns";
NC_042997.1	Gnomon	exon	77699068	77699225	.	-	.	gene_id "LOC115212321"; db_xref "GeneID:115212321"; gbkey "mRNA"; gene "LOC115212321"; ID ""; gene_name "LOC115212321"; transcript_id "XM_029781195.2"; product "monocyte to macrophage differentiation factor 2, transcript variant X2"; exon_number "3"; model_evidence "Supporting evidence includes similarity to: 8 Proteins, and 100% coverage of the annotated genomic feature by RNAseq alignments, including 33 samples with support for all annotated introns";
NC_042997.1	Gnomon	exon	77709173	77709254	.	-	.	gene_id "LOC115212321"; db_xref "GeneID:115212321"; gbkey "mRNA"; gene "LOC115212321"; ID ""; gene_name "LOC115212321"; transcript_id "XM_029781195.2"; product "monocyte to macrophage differentiation factor 2, transcript variant X2"; exon_number "2"; model_evidence "Supporting evidence includes similarity to: 8 Proteins, and 100% coverage of the annotated genomic feature by RNAseq alignments, including 33 samples with support for all annotated introns";
NC_042997.1	Gnomon	exon	77799084	77799689	.	-	.	gene_id "LOC115212321"; db_xref "GeneID:115212321"; gbkey "mRNA"; gene "LOC115212321"; ID ""; gene_name "LOC115212321"; transcript_id "XM_029781195.2"; product "monocyte to macrophage differentiation factor 2, transcript variant X2"; exon_number "1"; model_evidence "Supporting evidence includes similarity to: 8 Proteins, and 100% coverage of the annotated genomic feature by RNAseq alignments, including 33 samples with support for all annotated introns";
NC_042997.1	Gnomon	start_codon	77799146	77799148	.	-	0	gene_id "LOC115212321"; db_xref "GeneID:115212321"; gbkey "CDS"; gene "LOC115212321"; ID ""; gene_name "LOC115212321"; transcript_id "XM_029781195.2"; product "monocyte to macrophage differentiation factor 2 isoform X2"; protein_id "XP_029637055.1"; exon_number "1";
NC_042997.1	Gnomon	stop_codon	77690006	77690008	.	-	0	gene_id "LOC115212321"; db_xref "GeneID:115212321"; gbkey "CDS"; gene "LOC115212321"; ID ""; gene_name "LOC115212321"; transcript_id "XM_029781195.2"; product "monocyte to macrophage differentiation factor 2 isoform X2"; protein_id "XP_029637055.1"; exon_number "7";
NC_042997.1	Gnomon	transcript	77688805	77831147	.	-	.	gene_id "LOC115212321"; ID "XM_036502085.1"; gene_name "LOC115212321"; transcript_id "XM_036502085.1";
NC_042997.1	Gnomon	CDS	77690009	77690221	.	-	0	gene_id "LOC115212321"; db_xref "GeneID:115212321"; gbkey "CDS"; gene "LOC115212321"; ID ""; gene_name "LOC115212321"; transcript_id "XM_036502085.1"; product "monocyte to macrophage differentiation factor 2 isoform X3"; protein_id "XP_036357978.1"; exon_number "7";
NC_042997.1	Gnomon	CDS	77690795	77690864	.	-	1	gene_id "LOC115212321"; db_xref "GeneID:115212321"; gbkey "CDS"; gene "LOC115212321"; ID ""; gene_name "LOC115212321"; transcript_id "XM_036502085.1"; product "monocyte to macrophage differentiation factor 2 isoform X3"; protein_id "XP_036357978.1"; exon_number "6";
NC_042997.1	Gnomon	CDS	77693724	77693825	.	-	1	gene_id "LOC115212321"; db_xref "GeneID:115212321"; gbkey "CDS"; gene "LOC115212321"; ID ""; gene_name "LOC115212321"; transcript_id "XM_036502085.1"; product "monocyte to macrophage differentiation factor 2 isoform X3"; protein_id "XP_036357978.1"; exon_number "5";
NC_042997.1	Gnomon	CDS	77696970	77697044	.	-	1	gene_id "LOC115212321"; db_xref "GeneID:115212321"; gbkey "CDS"; gene "LOC115212321"; ID ""; gene_name "LOC115212321"; transcript_id "XM_036502085.1"; product "monocyte to macrophage differentiation factor 2 isoform X3"; protein_id "XP_036357978.1"; exon_number "4";
NC_042997.1	Gnomon	CDS	77699068	77699225	.	-	0	gene_id "LOC115212321"; db_xref "GeneID:115212321"; gbkey "CDS"; gene "LOC115212321"; ID ""; gene_name "LOC115212321"; transcript_id "XM_036502085.1"; product "monocyte to macrophage differentiation factor 2 isoform X3"; protein_id "XP_036357978.1"; exon_number "3";
NC_042997.1	Gnomon	CDS	77709173	77709254	.	-	1	gene_id "LOC115212321"; db_xref "GeneID:115212321"; gbkey "CDS"; gene "LOC115212321"; ID ""; gene_name "LOC115212321"; transcript_id "XM_036502085.1"; product "monocyte to macrophage differentiation factor 2 isoform X3"; protein_id "XP_036357978.1"; exon_number "2";
NC_042997.1	Gnomon	CDS	77830878	77830912	.	-	0	gene_id "LOC115212321"; db_xref "GeneID:115212321"; gbkey "CDS"; gene "LOC115212321"; ID ""; gene_name "LOC115212321"; transcript_id "XM_036502085.1"; product "monocyte to macrophage differentiation factor 2 isoform X3"; protein_id "XP_036357978.1"; exon_number "1";
NC_042997.1	Gnomon	exon	77688805	77690221	.	-	.	gene_id "LOC115212321"; db_xref "GeneID:115212321"; gbkey "mRNA"; gene "LOC115212321"; ID ""; gene_name "LOC115212321"; transcript_id "XM_036502085.1"; product "monocyte to macrophage differentiation factor 2, transcript variant X3"; exon_number "7"; model_evidence "Supporting evidence includes similarity to: 8 Proteins, and 100% coverage of the annotated genomic feature by RNAseq alignments, including 31 samples with support for all annotated introns";
NC_042997.1	Gnomon	exon	77690795	77690864	.	-	.	gene_id "LOC115212321"; db_xref "GeneID:115212321"; gbkey "mRNA"; gene "LOC115212321"; ID ""; gene_name "LOC115212321"; transcript_id "XM_036502085.1"; product "monocyte to macrophage differentiation factor 2, transcript variant X3"; exon_number "6"; model_evidence "Supporting evidence includes similarity to: 8 Proteins, and 100% coverage of the annotated genomic feature by RNAseq alignments, including 31 samples with support for all annotated introns";
NC_042997.1	Gnomon	exon	77693724	77693825	.	-	.	gene_id "LOC115212321"; db_xref "GeneID:115212321"; gbkey "mRNA"; gene "LOC115212321"; ID ""; gene_name "LOC115212321"; transcript_id "XM_036502085.1"; product "monocyte to macrophage differentiation factor 2, transcript variant X3"; exon_number "5"; model_evidence "Supporting evidence includes similarity to: 8 Proteins, and 100% coverage of the annotated genomic feature by RNAseq alignments, including 31 samples with support for all annotated introns";
NC_042997.1	Gnomon	exon	77696970	77697044	.	-	.	gene_id "LOC115212321"; db_xref "GeneID:115212321"; gbkey "mRNA"; gene "LOC115212321"; ID ""; gene_name "LOC115212321"; transcript_id "XM_036502085.1"; product "monocyte to macrophage differentiation factor 2, transcript variant X3"; exon_number "4"; model_evidence "Supporting evidence includes similarity to: 8 Proteins, and 100% coverage of the annotated genomic feature by RNAseq alignments, including 31 samples with support for all annotated introns";
NC_042997.1	Gnomon	exon	77699068	77699225	.	-	.	gene_id "LOC115212321"; db_xref "GeneID:115212321"; gbkey "mRNA"; gene "LOC115212321"; ID ""; gene_name "LOC115212321"; transcript_id "XM_036502085.1"; product "monocyte to macrophage differentiation factor 2, transcript variant X3"; exon_number "3"; model_evidence "Supporting evidence includes similarity to: 8 Proteins, and 100% coverage of the annotated genomic feature by RNAseq alignments, including 31 samples with support for all annotated introns";
NC_042997.1	Gnomon	exon	77709173	77709254	.	-	.	gene_id "LOC115212321"; db_xref "GeneID:115212321"; gbkey "mRNA"; gene "LOC115212321"; ID ""; gene_name "LOC115212321"; transcript_id "XM_036502085.1"; product "monocyte to macrophage differentiation factor 2, transcript variant X3"; exon_number "2"; model_evidence "Supporting evidence includes similarity to: 8 Proteins, and 100% coverage of the annotated genomic feature by RNAseq alignments, including 31 samples with support for all annotated introns";
NC_042997.1	Gnomon	exon	77830878	77831147	.	-	.	gene_id "LOC115212321"; db_xref "GeneID:115212321"; gbkey "mRNA"; gene "LOC115212321"; ID ""; gene_name "LOC115212321"; transcript_id "XM_036502085.1"; product "monocyte to macrophage differentiation factor 2, transcript variant X3"; exon_number "1"; model_evidence "Supporting evidence includes similarity to: 8 Proteins, and 100% coverage of the annotated genomic feature by RNAseq alignments, including 31 samples with support for all annotated introns";
NC_042997.1	Gnomon	start_codon	77830910	77830912	.	-	0	gene_id "LOC115212321"; db_xref "GeneID:115212321"; gbkey "CDS"; gene "LOC115212321"; ID ""; gene_name "LOC115212321"; transcript_id "XM_036502085.1"; product "monocyte to macrophage differentiation factor 2 isoform X3"; protein_id "XP_036357978.1"; exon_number "1";
NC_042997.1	Gnomon	stop_codon	77690006	77690008	.	-	0	gene_id "LOC115212321"; db_xref "GeneID:115212321"; gbkey "CDS"; gene "LOC115212321"; ID ""; gene_name "LOC115212321"; transcript_id "XM_036502085.1"; product "monocyte to macrophage differentiation factor 2 isoform X3"; protein_id "XP_036357978.1"; exon_number "7";
NC_042997.1	Gnomon	gene	70698871	70699359	.	+	.	gene_id "LOC115212331"; db_xref "GeneID:115212331"; gbkey "Gene"; gene "LOC115212331"; gene_biotype "protein_coding"; ID ""; gene_name "LOC115212331";
NC_042997.1	Gnomon	transcript	70698871	70699359	.	+	.	gene_id "LOC115212331"; ID "XM_029781234.1"; gene_name "LOC115212331"; transcript_id "XM_029781234.1";
NC_042997.1	Gnomon	CDS	70698871	70699356	.	+	0	gene_id "LOC115212331"; db_xref "GeneID:115212331"; gbkey "CDS"; gene "LOC115212331"; ID ""; gene_name "LOC115212331"; transcript_id "XM_029781234.1"; product "uncharacterized protein LOC115212331"; protein_id "XP_029637094.1"; exon_number "1";
NC_042997.1	Gnomon	exon	70698871	70699359	.	+	.	gene_id "LOC115212331"; db_xref "GeneID:115212331"; gbkey "mRNA"; gene "LOC115212331"; ID ""; gene_name "LOC115212331"; transcript_id "XM_029781234.1"; product "uncharacterized LOC115212331"; exon_number "1"; model_evidence "Supporting evidence includes similarity to: 1 Protein";
NC_042997.1	Gnomon	start_codon	70698871	70698873	.	+	0	gene_id "LOC115212331"; db_xref "GeneID:115212331"; gbkey "CDS"; gene "LOC115212331"; ID ""; gene_name "LOC115212331"; transcript_id "XM_029781234.1"; product "uncharacterized protein LOC115212331"; protein_id "XP_029637094.1"; exon_number "1";
NC_042997.1	Gnomon	stop_codon	70699357	70699359	.	+	0	gene_id "LOC115212331"; db_xref "GeneID:115212331"; gbkey "CDS"; gene "LOC115212331"; ID ""; gene_name "LOC115212331"; transcript_id "XM_029781234.1"; product "uncharacterized protein LOC115212331"; protein_id "XP_029637094.1"; exon_number "1";
NC_042997.1	Gnomon	gene	203894494	203944972	.	-	.	gene_id "LOC115212338"; db_xref "GeneID:115212338"; gbkey "Gene"; gene "LOC115212338"; gene_biotype "protein_coding"; ID ""; gene_name "LOC115212338";
NC_042997.1	PBRI~FLAMseq	transcript	203894494	203944956	.	-	.	gene_id "LOC115212338"; ID ""; gene_name "LOC115212338"; transcript_id "FLAMseq_ext~G5147.5"; uniq_trans_id "G5147.5"; three_prime_ext "27736";
NC_042997.1	PBRI~FLAMseq	exon	203922230	203925052	.	-	.	gene_id "LOC115212338"; ID ""; gene_name "LOC115212338"; transcript_id "FLAMseq_ext~G5147.5"; exon_number "5"; uniq_trans_id "G5147.5";
NC_042997.1	PBRI~FLAMseq	exon	203930554	203930652	.	-	.	gene_id "LOC115212338"; ID ""; gene_name "LOC115212338"; transcript_id "FLAMseq_ext~G5147.5"; exon_number "4"; uniq_trans_id "G5147.5";
NC_042997.1	PBRI~FLAMseq	exon	203932406	203932465	.	-	.	gene_id "LOC115212338"; ID ""; gene_name "LOC115212338"; transcript_id "FLAMseq_ext~G5147.5"; exon_number "3"; uniq_trans_id "G5147.5";
NC_042997.1	PBRI~FLAMseq	exon	203934918	203934986	.	-	.	gene_id "LOC115212338"; ID ""; gene_name "LOC115212338"; transcript_id "FLAMseq_ext~G5147.5"; exon_number "2"; uniq_trans_id "G5147.5";
NC_042997.1	PBRI~FLAMseq	exon	203944661	203944956	.	-	.	gene_id "LOC115212338"; ID ""; gene_name "LOC115212338"; transcript_id "FLAMseq_ext~G5147.5"; exon_number "1"; uniq_trans_id "G5147.5";
NC_042997.1	PBRI~FLAMseq	exon	203894494	203925052	.	-	.	gene_id "LOC115212338"; ID ""; gene_name "LOC115212338"; transcript_id "FLAMseq_ext~G5147.5"; exon_number "5"; uniq_trans_id "G5147.5"; three_prime_ext "27736";
NC_042997.1	PBRI	transcript	203922230	203944956	.	-	.	gene_id "LOC115212338"; ID ""; gene_name "LOC115212338"; transcript_id "G5147.5"; uniq_trans_id "G5147.5";
NC_042997.1	PBRI	exon	203922230	203925052	.	-	.	gene_id "LOC115212338"; ID ""; gene_name "LOC115212338"; transcript_id "G5147.5"; exon_number "5"; uniq_trans_id "G5147.5";
NC_042997.1	PBRI	exon	203930554	203930652	.	-	.	gene_id "LOC115212338"; ID ""; gene_name "LOC115212338"; transcript_id "G5147.5"; exon_number "4"; uniq_trans_id "G5147.5";
NC_042997.1	PBRI	exon	203932406	203932465	.	-	.	gene_id "LOC115212338"; ID ""; gene_name "LOC115212338"; transcript_id "G5147.5"; exon_number "3"; uniq_trans_id "G5147.5";
NC_042997.1	PBRI	exon	203934918	203934986	.	-	.	gene_id "LOC115212338"; ID ""; gene_name "LOC115212338"; transcript_id "G5147.5"; exon_number "2"; uniq_trans_id "G5147.5";
NC_042997.1	PBRI	exon	203944661	203944956	.	-	.	gene_id "LOC115212338"; ID ""; gene_name "LOC115212338"; transcript_id "G5147.5"; exon_number "1"; uniq_trans_id "G5147.5";
NC_042997.1	Gnomon	transcript	203924131	203944972	.	-	.	gene_id "LOC115212338"; ID "XM_029781207.2"; gene_name "LOC115212338"; transcript_id "XM_029781207.2";
NC_042997.1	Gnomon	CDS	203924936	203925052	.	-	0	gene_id "LOC115212338"; db_xref "GeneID:115212338"; gbkey "CDS"; gene "LOC115212338"; ID ""; gene_name "LOC115212338"; transcript_id "XM_029781207.2"; product "nuclear transport factor 2"; protein_id "XP_029637067.1"; exon_number "4";
NC_042997.1	Gnomon	CDS	203930554	203930652	.	-	0	gene_id "LOC115212338"; db_xref "GeneID:115212338"; gbkey "CDS"; gene "LOC115212338"; ID ""; gene_name "LOC115212338"; transcript_id "XM_029781207.2"; product "nuclear transport factor 2"; protein_id "XP_029637067.1"; exon_number "3";
NC_042997.1	Gnomon	CDS	203934918	203934986	.	-	0	gene_id "LOC115212338"; db_xref "GeneID:115212338"; gbkey "CDS"; gene "LOC115212338"; ID ""; gene_name "LOC115212338"; transcript_id "XM_029781207.2"; product "nuclear transport factor 2"; protein_id "XP_029637067.1"; exon_number "2";
NC_042997.1	Gnomon	CDS	203944661	203944768	.	-	0	gene_id "LOC115212338"; db_xref "GeneID:115212338"; gbkey "CDS"; gene "LOC115212338"; ID ""; gene_name "LOC115212338"; transcript_id "XM_029781207.2"; product "nuclear transport factor 2"; protein_id "XP_029637067.1"; exon_number "1";
NC_042997.1	Gnomon	exon	203924131	203925052	.	-	.	gene_id "LOC115212338"; db_xref "GeneID:115212338"; gbkey "mRNA"; gene "LOC115212338"; ID ""; gene_name "LOC115212338"; transcript_id "XM_029781207.2"; product "nuclear transport factor 2"; exon_number "4"; model_evidence "Supporting evidence includes similarity to: 1 Protein, and 100% coverage of the annotated genomic feature by RNAseq alignments, including 46 samples with support for all annotated introns";
NC_042997.1	Gnomon	exon	203930554	203930652	.	-	.	gene_id "LOC115212338"; db_xref "GeneID:115212338"; gbkey "mRNA"; gene "LOC115212338"; ID ""; gene_name "LOC115212338"; transcript_id "XM_029781207.2"; product "nuclear transport factor 2"; exon_number "3"; model_evidence "Supporting evidence includes similarity to: 1 Protein, and 100% coverage of the annotated genomic feature by RNAseq alignments, including 46 samples with support for all annotated introns";
NC_042997.1	Gnomon	exon	203934918	203934986	.	-	.	gene_id "LOC115212338"; db_xref "GeneID:115212338"; gbkey "mRNA"; gene "LOC115212338"; ID ""; gene_name "LOC115212338"; transcript_id "XM_029781207.2"; product "nuclear transport factor 2"; exon_number "2"; model_evidence "Supporting evidence includes similarity to: 1 Protein, and 100% coverage of the annotated genomic feature by RNAseq alignments, including 46 samples with support for all annotated introns";
NC_042997.1	Gnomon	exon	203944661	203944972	.	-	.	gene_id "LOC115212338"; db_xref "GeneID:115212338"; gbkey "mRNA"; gene "LOC115212338"; ID ""; gene_name "LOC115212338"; transcript_id "XM_029781207.2"; product "nuclear transport factor 2"; exon_number "1"; model_evidence "Supporting evidence includes similarity to: 1 Protein, and 100% coverage of the annotated genomic feature by RNAseq alignments, including 46 samples with support for all annotated introns";
NC_042997.1	Gnomon	start_codon	203944766	203944768	.	-	0	gene_id "LOC115212338"; db_xref "GeneID:115212338"; gbkey "CDS"; gene "LOC115212338"; ID ""; gene_name "LOC115212338"; transcript_id "XM_029781207.2"; product "nuclear transport factor 2"; protein_id "XP_029637067.1"; exon_number "1";
NC_042997.1	Gnomon	stop_codon	203924933	203924935	.	-	0	gene_id "LOC115212338"; db_xref "GeneID:115212338"; gbkey "CDS"; gene "LOC115212338"; ID ""; gene_name "LOC115212338"; transcript_id "XM_029781207.2"; product "nuclear transport factor 2"; protein_id "XP_029637067.1"; exon_number "4";
NC_042997.1	Gnomon	gene	88697358	88737081	.	+	.	gene_id "LOC115212347"; db_xref "GeneID:115212347"; gbkey "Gene"; gene "LOC115212347"; gene_biotype "protein_coding"; ID ""; gene_name "LOC115212347";
NC_042997.1	PBRI~FLAMseq~Covext	transcript	88697547	88737081	.	+	.	gene_id "LOC115212347"; ID ""; gene_name "LOC115212347"; transcript_id "Covext~FLAMseq_ext~G2099.19"; uniq_trans_id "G2099.19"; three_prime_ext "1038";
NC_042997.1	Covext	exon	88697547	88697829	.	+	.	gene_id "LOC115212347"; ID ""; gene_name "LOC115212347"; transcript_id "Covext~FLAMseq_ext~G2099.19"; exon_number "1"; uniq_trans_id "G2099.19";
NC_042997.1	Covext	exon	88704358	88704473	.	+	.	gene_id "LOC115212347"; ID ""; gene_name "LOC115212347"; transcript_id "Covext~FLAMseq_ext~G2099.19"; exon_number "2"; uniq_trans_id "G2099.19";
NC_042997.1	Covext	exon	88705360	88705558	.	+	.	gene_id "LOC115212347"; ID ""; gene_name "LOC115212347"; transcript_id "Covext~FLAMseq_ext~G2099.19"; exon_number "3"; uniq_trans_id "G2099.19";
NC_042997.1	Covext	exon	88707357	88707472	.	+	.	gene_id "LOC115212347"; ID ""; gene_name "LOC115212347"; transcript_id "Covext~FLAMseq_ext~G2099.19"; exon_number "4"; uniq_trans_id "G2099.19";
NC_042997.1	Covext	exon	88708329	88708481	.	+	.	gene_id "LOC115212347"; ID ""; gene_name "LOC115212347"; transcript_id "Covext~FLAMseq_ext~G2099.19"; exon_number "5"; uniq_trans_id "G2099.19";
NC_042997.1	Covext	exon	88708880	88709049	.	+	.	gene_id "LOC115212347"; ID ""; gene_name "LOC115212347"; transcript_id "Covext~FLAMseq_ext~G2099.19"; exon_number "6"; uniq_trans_id "G2099.19";
NC_042997.1	Covext	exon	88710786	88710884	.	+	.	gene_id "LOC115212347"; ID ""; gene_name "LOC115212347"; transcript_id "Covext~FLAMseq_ext~G2099.19"; exon_number "7"; uniq_trans_id "G2099.19";
NC_042997.1	Covext	exon	88713942	88714016	.	+	.	gene_id "LOC115212347"; ID ""; gene_name "LOC115212347"; transcript_id "Covext~FLAMseq_ext~G2099.19"; exon_number "8"; uniq_trans_id "G2099.19";
NC_042997.1	Covext	exon	88715710	88715895	.	+	.	gene_id "LOC115212347"; ID ""; gene_name "LOC115212347"; transcript_id "Covext~FLAMseq_ext~G2099.19"; exon_number "9"; uniq_trans_id "G2099.19";
NC_042997.1	Covext	exon	88717422	88717569	.	+	.	gene_id "LOC115212347"; ID ""; gene_name "LOC115212347"; transcript_id "Covext~FLAMseq_ext~G2099.19"; exon_number "10"; uniq_trans_id "G2099.19";
NC_042997.1	Covext	exon	88718469	88718548	.	+	.	gene_id "LOC115212347"; ID ""; gene_name "LOC115212347"; transcript_id "Covext~FLAMseq_ext~G2099.19"; exon_number "11"; uniq_trans_id "G2099.19";
NC_042997.1	Covext	exon	88720596	88720828	.	+	.	gene_id "LOC115212347"; ID ""; gene_name "LOC115212347"; transcript_id "Covext~FLAMseq_ext~G2099.19"; exon_number "12"; uniq_trans_id "G2099.19";
NC_042997.1	Covext	exon	88721727	88724172	.	+	.	gene_id "LOC115212347"; ID ""; gene_name "LOC115212347"; transcript_id "Covext~FLAMseq_ext~G2099.19"; exon_number "13"; uniq_trans_id "G2099.19";
NC_042997.1	Covext	exon	88728588	88728785	.	+	.	gene_id "LOC115212347"; ID ""; gene_name "LOC115212347"; transcript_id "Covext~FLAMseq_ext~G2099.19"; exon_number "14"; uniq_trans_id "G2099.19";
NC_042997.1	Covext	exon	88733075	88733185	.	+	.	gene_id "LOC115212347"; ID ""; gene_name "LOC115212347"; transcript_id "Covext~FLAMseq_ext~G2099.19"; exon_number "15"; uniq_trans_id "G2099.19";
NC_042997.1	Covext	exon	88734693	88735353	.	+	.	gene_id "LOC115212347"; ID ""; gene_name "LOC115212347"; transcript_id "Covext~FLAMseq_ext~G2099.19"; exon_number "16"; uniq_trans_id "G2099.19";
NC_042997.1	Covext	exon	88734693	88736391	.	+	.	gene_id "LOC115212347"; ID ""; gene_name "LOC115212347"; transcript_id "Covext~FLAMseq_ext~G2099.19"; exon_number "16"; uniq_trans_id "G2099.19"; three_prime_ext "1038";
NC_042997.1	Covext	exon	88734693	88737081	.	+	.	gene_id "LOC115212347"; ID ""; gene_name "LOC115212347"; transcript_id "Covext~FLAMseq_ext~G2099.19"; exon_number "16"; uniq_trans_id "G2099.19"; three_prime_ext "690";
NC_042997.1	PBRI~FLAMseq	transcript	88697547	88736391	.	+	.	gene_id "LOC115212347"; ID ""; gene_name "LOC115212347"; transcript_id "FLAMseq_ext~G2099.19"; uniq_trans_id "G2099.19"; three_prime_ext "1038";
NC_042997.1	PBRI~FLAMseq	exon	88697547	88697829	.	+	.	gene_id "LOC115212347"; ID ""; gene_name "LOC115212347"; transcript_id "FLAMseq_ext~G2099.19"; exon_number "1"; uniq_trans_id "G2099.19";
NC_042997.1	PBRI~FLAMseq	exon	88704358	88704473	.	+	.	gene_id "LOC115212347"; ID ""; gene_name "LOC115212347"; transcript_id "FLAMseq_ext~G2099.19"; exon_number "2"; uniq_trans_id "G2099.19";
NC_042997.1	PBRI~FLAMseq	exon	88705360	88705558	.	+	.	gene_id "LOC115212347"; ID ""; gene_name "LOC115212347"; transcript_id "FLAMseq_ext~G2099.19"; exon_number "3"; uniq_trans_id "G2099.19";
NC_042997.1	PBRI~FLAMseq	exon	88707357	88707472	.	+	.	gene_id "LOC115212347"; ID ""; gene_name "LOC115212347"; transcript_id "FLAMseq_ext~G2099.19"; exon_number "4"; uniq_trans_id "G2099.19";
NC_042997.1	PBRI~FLAMseq	exon	88708329	88708481	.	+	.	gene_id "LOC115212347"; ID ""; gene_name "LOC115212347"; transcript_id "FLAMseq_ext~G2099.19"; exon_number "5"; uniq_trans_id "G2099.19";
NC_042997.1	PBRI~FLAMseq	exon	88708880	88709049	.	+	.	gene_id "LOC115212347"; ID ""; gene_name "LOC115212347"; transcript_id "FLAMseq_ext~G2099.19"; exon_number "6"; uniq_trans_id "G2099.19";
NC_042997.1	PBRI~FLAMseq	exon	88710786	88710884	.	+	.	gene_id "LOC115212347"; ID ""; gene_name "LOC115212347"; transcript_id "FLAMseq_ext~G2099.19"; exon_number "7"; uniq_trans_id "G2099.19";
NC_042997.1	PBRI~FLAMseq	exon	88713942	88714016	.	+	.	gene_id "LOC115212347"; ID ""; gene_name "LOC115212347"; transcript_id "FLAMseq_ext~G2099.19"; exon_number "8"; uniq_trans_id "G2099.19";
NC_042997.1	PBRI~FLAMseq	exon	88715710	88715895	.	+	.	gene_id "LOC115212347"; ID ""; gene_name "LOC115212347"; transcript_id "FLAMseq_ext~G2099.19"; exon_number "9"; uniq_trans_id "G2099.19";
NC_042997.1	PBRI~FLAMseq	exon	88717422	88717569	.	+	.	gene_id "LOC115212347"; ID ""; gene_name "LOC115212347"; transcript_id "FLAMseq_ext~G2099.19"; exon_number "10"; uniq_trans_id "G2099.19";
NC_042997.1	PBRI~FLAMseq	exon	88718469	88718548	.	+	.	gene_id "LOC115212347"; ID ""; gene_name "LOC115212347"; transcript_id "FLAMseq_ext~G2099.19"; exon_number "11"; uniq_trans_id "G2099.19";
NC_042997.1	PBRI~FLAMseq	exon	88720596	88720828	.	+	.	gene_id "LOC115212347"; ID ""; gene_name "LOC115212347"; transcript_id "FLAMseq_ext~G2099.19"; exon_number "12"; uniq_trans_id "G2099.19";
NC_042997.1	PBRI~FLAMseq	exon	88721727	88724172	.	+	.	gene_id "LOC115212347"; ID ""; gene_name "LOC115212347"; transcript_id "FLAMseq_ext~G2099.19"; exon_number "13"; uniq_trans_id "G2099.19";
NC_042997.1	PBRI~FLAMseq	exon	88728588	88728785	.	+	.	gene_id "LOC115212347"; ID ""; gene_name "LOC115212347"; transcript_id "FLAMseq_ext~G2099.19"; exon_number "14"; uniq_trans_id "G2099.19";
NC_042997.1	PBRI~FLAMseq	exon	88733075	88733185	.	+	.	gene_id "LOC115212347"; ID ""; gene_name "LOC115212347"; transcript_id "FLAMseq_ext~G2099.19"; exon_number "15"; uniq_trans_id "G2099.19";
NC_042997.1	PBRI~FLAMseq	exon	88734693	88735353	.	+	.	gene_id "LOC115212347"; ID ""; gene_name "LOC115212347"; transcript_id "FLAMseq_ext~G2099.19"; exon_number "16"; uniq_trans_id "G2099.19";
NC_042997.1	PBRI~FLAMseq	exon	88734693	88736391	.	+	.	gene_id "LOC115212347"; ID ""; gene_name "LOC115212347"; transcript_id "FLAMseq_ext~G2099.19"; exon_number "16"; uniq_trans_id "G2099.19"; three_prime_ext "1038";
NC_042997.1	PBRI	transcript	88697547	88735353	.	+	.	gene_id "LOC115212347"; ID ""; gene_name "LOC115212347"; transcript_id "G2099.19"; uniq_trans_id "G2099.19";
NC_042997.1	PBRI	exon	88697547	88697829	.	+	.	gene_id "LOC115212347"; ID ""; gene_name "LOC115212347"; transcript_id "G2099.19"; exon_number "1"; uniq_trans_id "G2099.19";
NC_042997.1	PBRI	exon	88704358	88704473	.	+	.	gene_id "LOC115212347"; ID ""; gene_name "LOC115212347"; transcript_id "G2099.19"; exon_number "2"; uniq_trans_id "G2099.19";
NC_042997.1	PBRI	exon	88705360	88705558	.	+	.	gene_id "LOC115212347"; ID ""; gene_name "LOC115212347"; transcript_id "G2099.19"; exon_number "3"; uniq_trans_id "G2099.19";
NC_042997.1	PBRI	exon	88707357	88707472	.	+	.	gene_id "LOC115212347"; ID ""; gene_name "LOC115212347"; transcript_id "G2099.19"; exon_number "4"; uniq_trans_id "G2099.19";
NC_042997.1	PBRI	exon	88708329	88708481	.	+	.	gene_id "LOC115212347"; ID ""; gene_name "LOC115212347"; transcript_id "G2099.19"; exon_number "5"; uniq_trans_id "G2099.19";
NC_042997.1	PBRI	exon	88708880	88709049	.	+	.	gene_id "LOC115212347"; ID ""; gene_name "LOC115212347"; transcript_id "G2099.19"; exon_number "6"; uniq_trans_id "G2099.19";
NC_042997.1	PBRI	exon	88710786	88710884	.	+	.	gene_id "LOC115212347"; ID ""; gene_name "LOC115212347"; transcript_id "G2099.19"; exon_number "7"; uniq_trans_id "G2099.19";
NC_042997.1	PBRI	exon	88713942	88714016	.	+	.	gene_id "LOC115212347"; ID ""; gene_name "LOC115212347"; transcript_id "G2099.19"; exon_number "8"; uniq_trans_id "G2099.19";
NC_042997.1	PBRI	exon	88715710	88715895	.	+	.	gene_id "LOC115212347"; ID ""; gene_name "LOC115212347"; transcript_id "G2099.19"; exon_number "9"; uniq_trans_id "G2099.19";
NC_042997.1	PBRI	exon	88717422	88717569	.	+	.	gene_id "LOC115212347"; ID ""; gene_name "LOC115212347"; transcript_id "G2099.19"; exon_number "10"; uniq_trans_id "G2099.19";
NC_042997.1	PBRI	exon	88718469	88718548	.	+	.	gene_id "LOC115212347"; ID ""; gene_name "LOC115212347"; transcript_id "G2099.19"; exon_number "11"; uniq_trans_id "G2099.19";
NC_042997.1	PBRI	exon	88720596	88720828	.	+	.	gene_id "LOC115212347"; ID ""; gene_name "LOC115212347"; transcript_id "G2099.19"; exon_number "12"; uniq_trans_id "G2099.19";
NC_042997.1	PBRI	exon	88721727	88724172	.	+	.	gene_id "LOC115212347"; ID ""; gene_name "LOC115212347"; transcript_id "G2099.19"; exon_number "13"; uniq_trans_id "G2099.19";
NC_042997.1	PBRI	exon	88728588	88728785	.	+	.	gene_id "LOC115212347"; ID ""; gene_name "LOC115212347"; transcript_id "G2099.19"; exon_number "14"; uniq_trans_id "G2099.19";
NC_042997.1	PBRI	exon	88733075	88733185	.	+	.	gene_id "LOC115212347"; ID ""; gene_name "LOC115212347"; transcript_id "G2099.19"; exon_number "15"; uniq_trans_id "G2099.19";
NC_042997.1	PBRI	exon	88734693	88735353	.	+	.	gene_id "LOC115212347"; ID ""; gene_name "LOC115212347"; transcript_id "G2099.19"; exon_number "16"; uniq_trans_id "G2099.19";
NC_042997.1	PBRI	transcript	88697550	88735352	.	+	.	gene_id "LOC115212347"; ID ""; gene_name "LOC115212347"; transcript_id "G2099.24"; uniq_trans_id "G2099.24";
NC_042997.1	PBRI	exon	88697550	88697829	.	+	.	gene_id "LOC115212347"; ID ""; gene_name "LOC115212347"; transcript_id "G2099.24"; exon_number "1"; uniq_trans_id "G2099.24";
NC_042997.1	PBRI	exon	88704383	88704473	.	+	.	gene_id "LOC115212347"; ID ""; gene_name "LOC115212347"; transcript_id "G2099.24"; exon_number "2"; uniq_trans_id "G2099.24";
NC_042997.1	PBRI	exon	88705360	88705558	.	+	.	gene_id "LOC115212347"; ID ""; gene_name "LOC115212347"; transcript_id "G2099.24"; exon_number "3"; uniq_trans_id "G2099.24";
NC_042997.1	PBRI	exon	88707357	88707472	.	+	.	gene_id "LOC115212347"; ID ""; gene_name "LOC115212347"; transcript_id "G2099.24"; exon_number "4"; uniq_trans_id "G2099.24";
NC_042997.1	PBRI	exon	88708329	88708481	.	+	.	gene_id "LOC115212347"; ID ""; gene_name "LOC115212347"; transcript_id "G2099.24"; exon_number "5"; uniq_trans_id "G2099.24";
NC_042997.1	PBRI	exon	88708880	88709049	.	+	.	gene_id "LOC115212347"; ID ""; gene_name "LOC115212347"; transcript_id "G2099.24"; exon_number "6"; uniq_trans_id "G2099.24";
NC_042997.1	PBRI	exon	88710786	88710884	.	+	.	gene_id "LOC115212347"; ID ""; gene_name "LOC115212347"; transcript_id "G2099.24"; exon_number "7"; uniq_trans_id "G2099.24";
NC_042997.1	PBRI	exon	88713942	88714016	.	+	.	gene_id "LOC115212347"; ID ""; gene_name "LOC115212347"; transcript_id "G2099.24"; exon_number "8"; uniq_trans_id "G2099.24";
NC_042997.1	PBRI	exon	88715710	88715895	.	+	.	gene_id "LOC115212347"; ID ""; gene_name "LOC115212347"; transcript_id "G2099.24"; exon_number "9"; uniq_trans_id "G2099.24";
NC_042997.1	PBRI	exon	88718469	88718548	.	+	.	gene_id "LOC115212347"; ID ""; gene_name "LOC115212347"; transcript_id "G2099.24"; exon_number "10"; uniq_trans_id "G2099.24";
NC_042997.1	PBRI	exon	88720596	88720828	.	+	.	gene_id "LOC115212347"; ID ""; gene_name "LOC115212347"; transcript_id "G2099.24"; exon_number "11"; uniq_trans_id "G2099.24";
NC_042997.1	PBRI	exon	88721727	88722037	.	+	.	gene_id "LOC115212347"; ID ""; gene_name "LOC115212347"; transcript_id "G2099.24"; exon_number "12"; uniq_trans_id "G2099.24";
NC_042997.1	PBRI	exon	88723960	88724172	.	+	.	gene_id "LOC115212347"; ID ""; gene_name "LOC115212347"; transcript_id "G2099.24"; exon_number "13"; uniq_trans_id "G2099.24";
NC_042997.1	PBRI	exon	88728588	88728785	.	+	.	gene_id "LOC115212347"; ID ""; gene_name "LOC115212347"; transcript_id "G2099.24"; exon_number "14"; uniq_trans_id "G2099.24";
NC_042997.1	PBRI	exon	88733075	88733185	.	+	.	gene_id "LOC115212347"; ID ""; gene_name "LOC115212347"; transcript_id "G2099.24"; exon_number "15"; uniq_trans_id "G2099.24";
NC_042997.1	PBRI	exon	88734693	88735352	.	+	.	gene_id "LOC115212347"; ID ""; gene_name "LOC115212347"; transcript_id "G2099.24"; exon_number "16"; uniq_trans_id "G2099.24";
NC_042997.1	PBRI	transcript	88697553	88735352	.	+	.	gene_id "LOC115212347"; ID ""; gene_name "LOC115212347"; transcript_id "G2099.28"; uniq_trans_id "G2099.28";
NC_042997.1	PBRI	exon	88697553	88697829	.	+	.	gene_id "LOC115212347"; ID ""; gene_name "LOC115212347"; transcript_id "G2099.28"; exon_number "1"; uniq_trans_id "G2099.28";
NC_042997.1	PBRI	exon	88704383	88704473	.	+	.	gene_id "LOC115212347"; ID ""; gene_name "LOC115212347"; transcript_id "G2099.28"; exon_number "2"; uniq_trans_id "G2099.28";
NC_042997.1	PBRI	exon	88705360	88705558	.	+	.	gene_id "LOC115212347"; ID ""; gene_name "LOC115212347"; transcript_id "G2099.28"; exon_number "3"; uniq_trans_id "G2099.28";
NC_042997.1	PBRI	exon	88707357	88707472	.	+	.	gene_id "LOC115212347"; ID ""; gene_name "LOC115212347"; transcript_id "G2099.28"; exon_number "4"; uniq_trans_id "G2099.28";
NC_042997.1	PBRI	exon	88708329	88708481	.	+	.	gene_id "LOC115212347"; ID ""; gene_name "LOC115212347"; transcript_id "G2099.28"; exon_number "5"; uniq_trans_id "G2099.28";
NC_042997.1	PBRI	exon	88708880	88709049	.	+	.	gene_id "LOC115212347"; ID ""; gene_name "LOC115212347"; transcript_id "G2099.28"; exon_number "6"; uniq_trans_id "G2099.28";
NC_042997.1	PBRI	exon	88710786	88710884	.	+	.	gene_id "LOC115212347"; ID ""; gene_name "LOC115212347"; transcript_id "G2099.28"; exon_number "7"; uniq_trans_id "G2099.28";
NC_042997.1	PBRI	exon	88713942	88714016	.	+	.	gene_id "LOC115212347"; ID ""; gene_name "LOC115212347"; transcript_id "G2099.28"; exon_number "8"; uniq_trans_id "G2099.28";
NC_042997.1	PBRI	exon	88715715	88715895	.	+	.	gene_id "LOC115212347"; ID ""; gene_name "LOC115212347"; transcript_id "G2099.28"; exon_number "9"; uniq_trans_id "G2099.28";
NC_042997.1	PBRI	exon	88717422	88717569	.	+	.	gene_id "LOC115212347"; ID ""; gene_name "LOC115212347"; transcript_id "G2099.28"; exon_number "10"; uniq_trans_id "G2099.28";
NC_042997.1	PBRI	exon	88718469	88719540	.	+	.	gene_id "LOC115212347"; ID ""; gene_name "LOC115212347"; transcript_id "G2099.28"; exon_number "11"; uniq_trans_id "G2099.28";
NC_042997.1	PBRI	exon	88721727	88722037	.	+	.	gene_id "LOC115212347"; ID ""; gene_name "LOC115212347"; transcript_id "G2099.28"; exon_number "12"; uniq_trans_id "G2099.28";
NC_042997.1	PBRI	exon	88723960	88724172	.	+	.	gene_id "LOC115212347"; ID ""; gene_name "LOC115212347"; transcript_id "G2099.28"; exon_number "13"; uniq_trans_id "G2099.28";
NC_042997.1	PBRI	exon	88728588	88728785	.	+	.	gene_id "LOC115212347"; ID ""; gene_name "LOC115212347"; transcript_id "G2099.28"; exon_number "14"; uniq_trans_id "G2099.28";
NC_042997.1	PBRI	exon	88733075	88733185	.	+	.	gene_id "LOC115212347"; ID ""; gene_name "LOC115212347"; transcript_id "G2099.28"; exon_number "15"; uniq_trans_id "G2099.28";
NC_042997.1	PBRI	exon	88734693	88735352	.	+	.	gene_id "LOC115212347"; ID ""; gene_name "LOC115212347"; transcript_id "G2099.28"; exon_number "16"; uniq_trans_id "G2099.28";
NC_042997.1	Gnomon	transcript	88697358	88735353	.	+	.	gene_id "LOC115212347"; ID "XM_029781219.2"; gene_name "LOC115212347"; transcript_id "XM_029781219.2";
NC_042997.1	Gnomon	CDS	88697726	88697829	.	+	0	gene_id "LOC115212347"; db_xref "GeneID:115212347"; gbkey "CDS"; gene "LOC115212347"; ID ""; gene_name "LOC115212347"; transcript_id "XM_029781219.2"; product "lon protease homolog 2, peroxisomal isoform X1"; protein_id "XP_029637079.1"; exon_number "1";
NC_042997.1	Gnomon	CDS	88704383	88704473	.	+	1	gene_id "LOC115212347"; db_xref "GeneID:115212347"; gbkey "CDS"; gene "LOC115212347"; ID ""; gene_name "LOC115212347"; transcript_id "XM_029781219.2"; product "lon protease homolog 2, peroxisomal isoform X1"; protein_id "XP_029637079.1"; exon_number "2";
NC_042997.1	Gnomon	CDS	88705360	88705558	.	+	0	gene_id "LOC115212347"; db_xref "GeneID:115212347"; gbkey "CDS"; gene "LOC115212347"; ID ""; gene_name "LOC115212347"; transcript_id "XM_029781219.2"; product "lon protease homolog 2, peroxisomal isoform X1"; protein_id "XP_029637079.1"; exon_number "3";
NC_042997.1	Gnomon	CDS	88707357	88707472	.	+	2	gene_id "LOC115212347"; db_xref "GeneID:115212347"; gbkey "CDS"; gene "LOC115212347"; ID ""; gene_name "LOC115212347"; transcript_id "XM_029781219.2"; product "lon protease homolog 2, peroxisomal isoform X1"; protein_id "XP_029637079.1"; exon_number "4";
NC_042997.1	Gnomon	CDS	88708329	88708481	.	+	0	gene_id "LOC115212347"; db_xref "GeneID:115212347"; gbkey "CDS"; gene "LOC115212347"; ID ""; gene_name "LOC115212347"; transcript_id "XM_029781219.2"; product "lon protease homolog 2, peroxisomal isoform X1"; protein_id "XP_029637079.1"; exon_number "5";
NC_042997.1	Gnomon	CDS	88708880	88709049	.	+	0	gene_id "LOC115212347"; db_xref "GeneID:115212347"; gbkey "CDS"; gene "LOC115212347"; ID ""; gene_name "LOC115212347"; transcript_id "XM_029781219.2"; product "lon protease homolog 2, peroxisomal isoform X1"; protein_id "XP_029637079.1"; exon_number "6";
NC_042997.1	Gnomon	CDS	88710786	88710884	.	+	1	gene_id "LOC115212347"; db_xref "GeneID:115212347"; gbkey "CDS"; gene "LOC115212347"; ID ""; gene_name "LOC115212347"; transcript_id "XM_029781219.2"; product "lon protease homolog 2, peroxisomal isoform X1"; protein_id "XP_029637079.1"; exon_number "7";
NC_042997.1	Gnomon	CDS	88713942	88714016	.	+	1	gene_id "LOC115212347"; db_xref "GeneID:115212347"; gbkey "CDS"; gene "LOC115212347"; ID ""; gene_name "LOC115212347"; transcript_id "XM_029781219.2"; product "lon protease homolog 2, peroxisomal isoform X1"; protein_id "XP_029637079.1"; exon_number "8";
NC_042997.1	Gnomon	CDS	88715710	88715895	.	+	1	gene_id "LOC115212347"; db_xref "GeneID:115212347"; gbkey "CDS"; gene "LOC115212347"; ID ""; gene_name "LOC115212347"; transcript_id "XM_029781219.2"; product "lon protease homolog 2, peroxisomal isoform X1"; protein_id "XP_029637079.1"; exon_number "9";
NC_042997.1	Gnomon	CDS	88717422	88717569	.	+	1	gene_id "LOC115212347"; db_xref "GeneID:115212347"; gbkey "CDS"; gene "LOC115212347"; ID ""; gene_name "LOC115212347"; transcript_id "XM_029781219.2"; product "lon protease homolog 2, peroxisomal isoform X1"; protein_id "XP_029637079.1"; exon_number "10";
NC_042997.1	Gnomon	CDS	88718469	88718548	.	+	0	gene_id "LOC115212347"; db_xref "GeneID:115212347"; gbkey "CDS"; gene "LOC115212347"; ID ""; gene_name "LOC115212347"; transcript_id "XM_029781219.2"; product "lon protease homolog 2, peroxisomal isoform X1"; protein_id "XP_029637079.1"; exon_number "11";
NC_042997.1	Gnomon	CDS	88720596	88720828	.	+	1	gene_id "LOC115212347"; db_xref "GeneID:115212347"; gbkey "CDS"; gene "LOC115212347"; ID ""; gene_name "LOC115212347"; transcript_id "XM_029781219.2"; product "lon protease homolog 2, peroxisomal isoform X1"; protein_id "XP_029637079.1"; exon_number "12";
NC_042997.1	Gnomon	CDS	88721727	88722037	.	+	2	gene_id "LOC115212347"; db_xref "GeneID:115212347"; gbkey "CDS"; gene "LOC115212347"; ID ""; gene_name "LOC115212347"; transcript_id "XM_029781219.2"; product "lon protease homolog 2, peroxisomal isoform X1"; protein_id "XP_029637079.1"; exon_number "13";
NC_042997.1	Gnomon	CDS	88723960	88724172	.	+	0	gene_id "LOC115212347"; db_xref "GeneID:115212347"; gbkey "CDS"; gene "LOC115212347"; ID ""; gene_name "LOC115212347"; transcript_id "XM_029781219.2"; product "lon protease homolog 2, peroxisomal isoform X1"; protein_id "XP_029637079.1"; exon_number "14";
NC_042997.1	Gnomon	CDS	88728588	88728785	.	+	0	gene_id "LOC115212347"; db_xref "GeneID:115212347"; gbkey "CDS"; gene "LOC115212347"; ID ""; gene_name "LOC115212347"; transcript_id "XM_029781219.2"; product "lon protease homolog 2, peroxisomal isoform X1"; protein_id "XP_029637079.1"; exon_number "15";
NC_042997.1	Gnomon	CDS	88733075	88733185	.	+	0	gene_id "LOC115212347"; db_xref "GeneID:115212347"; gbkey "CDS"; gene "LOC115212347"; ID ""; gene_name "LOC115212347"; transcript_id "XM_029781219.2"; product "lon protease homolog 2, peroxisomal isoform X1"; protein_id "XP_029637079.1"; exon_number "16";
NC_042997.1	Gnomon	CDS	88734693	88734803	.	+	0	gene_id "LOC115212347"; db_xref "GeneID:115212347"; gbkey "CDS"; gene "LOC115212347"; ID ""; gene_name "LOC115212347"; transcript_id "XM_029781219.2"; product "lon protease homolog 2, peroxisomal isoform X1"; protein_id "XP_029637079.1"; exon_number "17";
NC_042997.1	Gnomon	exon	88697358	88697829	.	+	.	gene_id "LOC115212347"; db_xref "GeneID:115212347"; gbkey "mRNA"; gene "LOC115212347"; ID ""; gene_name "LOC115212347"; transcript_id "XM_029781219.2"; product "lon protease homolog 2, peroxisomal, transcript variant X1"; exon_number "1"; model_evidence "Supporting evidence includes similarity to: 3 Proteins, and 100% coverage of the annotated genomic feature by RNAseq alignments, including 43 samples with support for all annotated introns";
NC_042997.1	Gnomon	exon	88704383	88704473	.	+	.	gene_id "LOC115212347"; db_xref "GeneID:115212347"; gbkey "mRNA"; gene "LOC115212347"; ID ""; gene_name "LOC115212347"; transcript_id "XM_029781219.2"; product "lon protease homolog 2, peroxisomal, transcript variant X1"; exon_number "2"; model_evidence "Supporting evidence includes similarity to: 3 Proteins, and 100% coverage of the annotated genomic feature by RNAseq alignments, including 43 samples with support for all annotated introns";
NC_042997.1	Gnomon	exon	88705360	88705558	.	+	.	gene_id "LOC115212347"; db_xref "GeneID:115212347"; gbkey "mRNA"; gene "LOC115212347"; ID ""; gene_name "LOC115212347"; transcript_id "XM_029781219.2"; product "lon protease homolog 2, peroxisomal, transcript variant X1"; exon_number "3"; model_evidence "Supporting evidence includes similarity to: 3 Proteins, and 100% coverage of the annotated genomic feature by RNAseq alignments, including 43 samples with support for all annotated introns";
NC_042997.1	Gnomon	exon	88707357	88707472	.	+	.	gene_id "LOC115212347"; db_xref "GeneID:115212347"; gbkey "mRNA"; gene "LOC115212347"; ID ""; gene_name "LOC115212347"; transcript_id "XM_029781219.2"; product "lon protease homolog 2, peroxisomal, transcript variant X1"; exon_number "4"; model_evidence "Supporting evidence includes similarity to: 3 Proteins, and 100% coverage of the annotated genomic feature by RNAseq alignments, including 43 samples with support for all annotated introns";
NC_042997.1	Gnomon	exon	88708329	88708481	.	+	.	gene_id "LOC115212347"; db_xref "GeneID:115212347"; gbkey "mRNA"; gene "LOC115212347"; ID ""; gene_name "LOC115212347"; transcript_id "XM_029781219.2"; product "lon protease homolog 2, peroxisomal, transcript variant X1"; exon_number "5"; model_evidence "Supporting evidence includes similarity to: 3 Proteins, and 100% coverage of the annotated genomic feature by RNAseq alignments, including 43 samples with support for all annotated introns";
NC_042997.1	Gnomon	exon	88708880	88709049	.	+	.	gene_id "LOC115212347"; db_xref "GeneID:115212347"; gbkey "mRNA"; gene "LOC115212347"; ID ""; gene_name "LOC115212347"; transcript_id "XM_029781219.2"; product "lon protease homolog 2, peroxisomal, transcript variant X1"; exon_number "6"; model_evidence "Supporting evidence includes similarity to: 3 Proteins, and 100% coverage of the annotated genomic feature by RNAseq alignments, including 43 samples with support for all annotated introns";
NC_042997.1	Gnomon	exon	88710786	88710884	.	+	.	gene_id "LOC115212347"; db_xref "GeneID:115212347"; gbkey "mRNA"; gene "LOC115212347"; ID ""; gene_name "LOC115212347"; transcript_id "XM_029781219.2"; product "lon protease homolog 2, peroxisomal, transcript variant X1"; exon_number "7"; model_evidence "Supporting evidence includes similarity to: 3 Proteins, and 100% coverage of the annotated genomic feature by RNAseq alignments, including 43 samples with support for all annotated introns";
NC_042997.1	Gnomon	exon	88713942	88714016	.	+	.	gene_id "LOC115212347"; db_xref "GeneID:115212347"; gbkey "mRNA"; gene "LOC115212347"; ID ""; gene_name "LOC115212347"; transcript_id "XM_029781219.2"; product "lon protease homolog 2, peroxisomal, transcript variant X1"; exon_number "8"; model_evidence "Supporting evidence includes similarity to: 3 Proteins, and 100% coverage of the annotated genomic feature by RNAseq alignments, including 43 samples with support for all annotated introns";
NC_042997.1	Gnomon	exon	88715710	88715895	.	+	.	gene_id "LOC115212347"; db_xref "GeneID:115212347"; gbkey "mRNA"; gene "LOC115212347"; ID ""; gene_name "LOC115212347"; transcript_id "XM_029781219.2"; product "lon protease homolog 2, peroxisomal, transcript variant X1"; exon_number "9"; model_evidence "Supporting evidence includes similarity to: 3 Proteins, and 100% coverage of the annotated genomic feature by RNAseq alignments, including 43 samples with support for all annotated introns";
NC_042997.1	Gnomon	exon	88717422	88717569	.	+	.	gene_id "LOC115212347"; db_xref "GeneID:115212347"; gbkey "mRNA"; gene "LOC115212347"; ID ""; gene_name "LOC115212347"; transcript_id "XM_029781219.2"; product "lon protease homolog 2, peroxisomal, transcript variant X1"; exon_number "10"; model_evidence "Supporting evidence includes similarity to: 3 Proteins, and 100% coverage of the annotated genomic feature by RNAseq alignments, including 43 samples with support for all annotated introns";
NC_042997.1	Gnomon	exon	88718469	88718548	.	+	.	gene_id "LOC115212347"; db_xref "GeneID:115212347"; gbkey "mRNA"; gene "LOC115212347"; ID ""; gene_name "LOC115212347"; transcript_id "XM_029781219.2"; product "lon protease homolog 2, peroxisomal, transcript variant X1"; exon_number "11"; model_evidence "Supporting evidence includes similarity to: 3 Proteins, and 100% coverage of the annotated genomic feature by RNAseq alignments, including 43 samples with support for all annotated introns";
NC_042997.1	Gnomon	exon	88720596	88720828	.	+	.	gene_id "LOC115212347"; db_xref "GeneID:115212347"; gbkey "mRNA"; gene "LOC115212347"; ID ""; gene_name "LOC115212347"; transcript_id "XM_029781219.2"; product "lon protease homolog 2, peroxisomal, transcript variant X1"; exon_number "12"; model_evidence "Supporting evidence includes similarity to: 3 Proteins, and 100% coverage of the annotated genomic feature by RNAseq alignments, including 43 samples with support for all annotated introns";
NC_042997.1	Gnomon	exon	88721727	88722037	.	+	.	gene_id "LOC115212347"; db_xref "GeneID:115212347"; gbkey "mRNA"; gene "LOC115212347"; ID ""; gene_name "LOC115212347"; transcript_id "XM_029781219.2"; product "lon protease homolog 2, peroxisomal, transcript variant X1"; exon_number "13"; model_evidence "Supporting evidence includes similarity to: 3 Proteins, and 100% coverage of the annotated genomic feature by RNAseq alignments, including 43 samples with support for all annotated introns";
NC_042997.1	Gnomon	exon	88723960	88724172	.	+	.	gene_id "LOC115212347"; db_xref "GeneID:115212347"; gbkey "mRNA"; gene "LOC115212347"; ID ""; gene_name "LOC115212347"; transcript_id "XM_029781219.2"; product "lon protease homolog 2, peroxisomal, transcript variant X1"; exon_number "14"; model_evidence "Supporting evidence includes similarity to: 3 Proteins, and 100% coverage of the annotated genomic feature by RNAseq alignments, including 43 samples with support for all annotated introns";
NC_042997.1	Gnomon	exon	88728588	88728785	.	+	.	gene_id "LOC115212347"; db_xref "GeneID:115212347"; gbkey "mRNA"; gene "LOC115212347"; ID ""; gene_name "LOC115212347"; transcript_id "XM_029781219.2"; product "lon protease homolog 2, peroxisomal, transcript variant X1"; exon_number "15"; model_evidence "Supporting evidence includes similarity to: 3 Proteins, and 100% coverage of the annotated genomic feature by RNAseq alignments, including 43 samples with support for all annotated introns";
NC_042997.1	Gnomon	exon	88733075	88733185	.	+	.	gene_id "LOC115212347"; db_xref "GeneID:115212347"; gbkey "mRNA"; gene "LOC115212347"; ID ""; gene_name "LOC115212347"; transcript_id "XM_029781219.2"; product "lon protease homolog 2, peroxisomal, transcript variant X1"; exon_number "16"; model_evidence "Supporting evidence includes similarity to: 3 Proteins, and 100% coverage of the annotated genomic feature by RNAseq alignments, including 43 samples with support for all annotated introns";
NC_042997.1	Gnomon	exon	88734693	88735353	.	+	.	gene_id "LOC115212347"; db_xref "GeneID:115212347"; gbkey "mRNA"; gene "LOC115212347"; ID ""; gene_name "LOC115212347"; transcript_id "XM_029781219.2"; product "lon protease homolog 2, peroxisomal, transcript variant X1"; exon_number "17"; model_evidence "Supporting evidence includes similarity to: 3 Proteins, and 100% coverage of the annotated genomic feature by RNAseq alignments, including 43 samples with support for all annotated introns";
NC_042997.1	Gnomon	start_codon	88697726	88697728	.	+	0	gene_id "LOC115212347"; db_xref "GeneID:115212347"; gbkey "CDS"; gene "LOC115212347"; ID ""; gene_name "LOC115212347"; transcript_id "XM_029781219.2"; product "lon protease homolog 2, peroxisomal isoform X1"; protein_id "XP_029637079.1"; exon_number "1";
NC_042997.1	Gnomon	stop_codon	88734804	88734806	.	+	0	gene_id "LOC115212347"; db_xref "GeneID:115212347"; gbkey "CDS"; gene "LOC115212347"; ID ""; gene_name "LOC115212347"; transcript_id "XM_029781219.2"; product "lon protease homolog 2, peroxisomal isoform X1"; protein_id "XP_029637079.1"; exon_number "17";
NC_042997.1	Gnomon	transcript	88697358	88735353	.	+	.	gene_id "LOC115212347"; ID "XM_036502685.1"; gene_name "LOC115212347"; transcript_id "XM_036502685.1";
NC_042997.1	Gnomon	CDS	88704384	88704473	.	+	0	gene_id "LOC115212347"; db_xref "GeneID:115212347"; gbkey "CDS"; gene "LOC115212347"; ID ""; gene_name "LOC115212347"; transcript_id "XM_036502685.1"; product "lon protease homolog 2, peroxisomal isoform X2"; protein_id "XP_036358578.1"; exon_number "2";
NC_042997.1	Gnomon	CDS	88705360	88705558	.	+	0	gene_id "LOC115212347"; db_xref "GeneID:115212347"; gbkey "CDS"; gene "LOC115212347"; ID ""; gene_name "LOC115212347"; transcript_id "XM_036502685.1"; product "lon protease homolog 2, peroxisomal isoform X2"; protein_id "XP_036358578.1"; exon_number "3";
NC_042997.1	Gnomon	CDS	88707357	88707472	.	+	2	gene_id "LOC115212347"; db_xref "GeneID:115212347"; gbkey "CDS"; gene "LOC115212347"; ID ""; gene_name "LOC115212347"; transcript_id "XM_036502685.1"; product "lon protease homolog 2, peroxisomal isoform X2"; protein_id "XP_036358578.1"; exon_number "4";
NC_042997.1	Gnomon	CDS	88708329	88708481	.	+	0	gene_id "LOC115212347"; db_xref "GeneID:115212347"; gbkey "CDS"; gene "LOC115212347"; ID ""; gene_name "LOC115212347"; transcript_id "XM_036502685.1"; product "lon protease homolog 2, peroxisomal isoform X2"; protein_id "XP_036358578.1"; exon_number "5";
NC_042997.1	Gnomon	CDS	88708880	88709049	.	+	0	gene_id "LOC115212347"; db_xref "GeneID:115212347"; gbkey "CDS"; gene "LOC115212347"; ID ""; gene_name "LOC115212347"; transcript_id "XM_036502685.1"; product "lon protease homolog 2, peroxisomal isoform X2"; protein_id "XP_036358578.1"; exon_number "6";
NC_042997.1	Gnomon	CDS	88710786	88710884	.	+	1	gene_id "LOC115212347"; db_xref "GeneID:115212347"; gbkey "CDS"; gene "LOC115212347"; ID ""; gene_name "LOC115212347"; transcript_id "XM_036502685.1"; product "lon protease homolog 2, peroxisomal isoform X2"; protein_id "XP_036358578.1"; exon_number "7";
NC_042997.1	Gnomon	CDS	88713942	88714016	.	+	1	gene_id "LOC115212347"; db_xref "GeneID:115212347"; gbkey "CDS"; gene "LOC115212347"; ID ""; gene_name "LOC115212347"; transcript_id "XM_036502685.1"; product "lon protease homolog 2, peroxisomal isoform X2"; protein_id "XP_036358578.1"; exon_number "8";
NC_042997.1	Gnomon	CDS	88715710	88715895	.	+	1	gene_id "LOC115212347"; db_xref "GeneID:115212347"; gbkey "CDS"; gene "LOC115212347"; ID ""; gene_name "LOC115212347"; transcript_id "XM_036502685.1"; product "lon protease homolog 2, peroxisomal isoform X2"; protein_id "XP_036358578.1"; exon_number "9";
NC_042997.1	Gnomon	CDS	88717422	88717569	.	+	1	gene_id "LOC115212347"; db_xref "GeneID:115212347"; gbkey "CDS"; gene "LOC115212347"; ID ""; gene_name "LOC115212347"; transcript_id "XM_036502685.1"; product "lon protease homolog 2, peroxisomal isoform X2"; protein_id "XP_036358578.1"; exon_number "10";
NC_042997.1	Gnomon	CDS	88718469	88718548	.	+	0	gene_id "LOC115212347"; db_xref "GeneID:115212347"; gbkey "CDS"; gene "LOC115212347"; ID ""; gene_name "LOC115212347"; transcript_id "XM_036502685.1"; product "lon protease homolog 2, peroxisomal isoform X2"; protein_id "XP_036358578.1"; exon_number "11";
NC_042997.1	Gnomon	CDS	88720596	88720828	.	+	1	gene_id "LOC115212347"; db_xref "GeneID:115212347"; gbkey "CDS"; gene "LOC115212347"; ID ""; gene_name "LOC115212347"; transcript_id "XM_036502685.1"; product "lon protease homolog 2, peroxisomal isoform X2"; protein_id "XP_036358578.1"; exon_number "12";
NC_042997.1	Gnomon	CDS	88721727	88722037	.	+	2	gene_id "LOC115212347"; db_xref "GeneID:115212347"; gbkey "CDS"; gene "LOC115212347"; ID ""; gene_name "LOC115212347"; transcript_id "XM_036502685.1"; product "lon protease homolog 2, peroxisomal isoform X2"; protein_id "XP_036358578.1"; exon_number "13";
NC_042997.1	Gnomon	CDS	88723960	88724172	.	+	0	gene_id "LOC115212347"; db_xref "GeneID:115212347"; gbkey "CDS"; gene "LOC115212347"; ID ""; gene_name "LOC115212347"; transcript_id "XM_036502685.1"; product "lon protease homolog 2, peroxisomal isoform X2"; protein_id "XP_036358578.1"; exon_number "14";
NC_042997.1	Gnomon	CDS	88728588	88728785	.	+	0	gene_id "LOC115212347"; db_xref "GeneID:115212347"; gbkey "CDS"; gene "LOC115212347"; ID ""; gene_name "LOC115212347"; transcript_id "XM_036502685.1"; product "lon protease homolog 2, peroxisomal isoform X2"; protein_id "XP_036358578.1"; exon_number "15";
NC_042997.1	Gnomon	CDS	88733075	88733185	.	+	0	gene_id "LOC115212347"; db_xref "GeneID:115212347"; gbkey "CDS"; gene "LOC115212347"; ID ""; gene_name "LOC115212347"; transcript_id "XM_036502685.1"; product "lon protease homolog 2, peroxisomal isoform X2"; protein_id "XP_036358578.1"; exon_number "16";
NC_042997.1	Gnomon	CDS	88734693	88734803	.	+	0	gene_id "LOC115212347"; db_xref "GeneID:115212347"; gbkey "CDS"; gene "LOC115212347"; ID ""; gene_name "LOC115212347"; transcript_id "XM_036502685.1"; product "lon protease homolog 2, peroxisomal isoform X2"; protein_id "XP_036358578.1"; exon_number "17";
NC_042997.1	Gnomon	exon	88697358	88697829	.	+	.	gene_id "LOC115212347"; db_xref "GeneID:115212347"; gbkey "mRNA"; gene "LOC115212347"; ID ""; gene_name "LOC115212347"; transcript_id "XM_036502685.1"; product "lon protease homolog 2, peroxisomal, transcript variant X2"; exon_number "1"; model_evidence "Supporting evidence includes similarity to: 3 Proteins, and 100% coverage of the annotated genomic feature by RNAseq alignments, including 30 samples with support for all annotated introns";
NC_042997.1	Gnomon	exon	88704358	88704473	.	+	.	gene_id "LOC115212347"; db_xref "GeneID:115212347"; gbkey "mRNA"; gene "LOC115212347"; ID ""; gene_name "LOC115212347"; transcript_id "XM_036502685.1"; product "lon protease homolog 2, peroxisomal, transcript variant X2"; exon_number "2"; model_evidence "Supporting evidence includes similarity to: 3 Proteins, and 100% coverage of the annotated genomic feature by RNAseq alignments, including 30 samples with support for all annotated introns";
NC_042997.1	Gnomon	exon	88705360	88705558	.	+	.	gene_id "LOC115212347"; db_xref "GeneID:115212347"; gbkey "mRNA"; gene "LOC115212347"; ID ""; gene_name "LOC115212347"; transcript_id "XM_036502685.1"; product "lon protease homolog 2, peroxisomal, transcript variant X2"; exon_number "3"; model_evidence "Supporting evidence includes similarity to: 3 Proteins, and 100% coverage of the annotated genomic feature by RNAseq alignments, including 30 samples with support for all annotated introns";
NC_042997.1	Gnomon	exon	88707357	88707472	.	+	.	gene_id "LOC115212347"; db_xref "GeneID:115212347"; gbkey "mRNA"; gene "LOC115212347"; ID ""; gene_name "LOC115212347"; transcript_id "XM_036502685.1"; product "lon protease homolog 2, peroxisomal, transcript variant X2"; exon_number "4"; model_evidence "Supporting evidence includes similarity to: 3 Proteins, and 100% coverage of the annotated genomic feature by RNAseq alignments, including 30 samples with support for all annotated introns";
NC_042997.1	Gnomon	exon	88708329	88708481	.	+	.	gene_id "LOC115212347"; db_xref "GeneID:115212347"; gbkey "mRNA"; gene "LOC115212347"; ID ""; gene_name "LOC115212347"; transcript_id "XM_036502685.1"; product "lon protease homolog 2, peroxisomal, transcript variant X2"; exon_number "5"; model_evidence "Supporting evidence includes similarity to: 3 Proteins, and 100% coverage of the annotated genomic feature by RNAseq alignments, including 30 samples with support for all annotated introns";
NC_042997.1	Gnomon	exon	88708880	88709049	.	+	.	gene_id "LOC115212347"; db_xref "GeneID:115212347"; gbkey "mRNA"; gene "LOC115212347"; ID ""; gene_name "LOC115212347"; transcript_id "XM_036502685.1"; product "lon protease homolog 2, peroxisomal, transcript variant X2"; exon_number "6"; model_evidence "Supporting evidence includes similarity to: 3 Proteins, and 100% coverage of the annotated genomic feature by RNAseq alignments, including 30 samples with support for all annotated introns";
NC_042997.1	Gnomon	exon	88710786	88710884	.	+	.	gene_id "LOC115212347"; db_xref "GeneID:115212347"; gbkey "mRNA"; gene "LOC115212347"; ID ""; gene_name "LOC115212347"; transcript_id "XM_036502685.1"; product "lon protease homolog 2, peroxisomal, transcript variant X2"; exon_number "7"; model_evidence "Supporting evidence includes similarity to: 3 Proteins, and 100% coverage of the annotated genomic feature by RNAseq alignments, including 30 samples with support for all annotated introns";
NC_042997.1	Gnomon	exon	88713942	88714016	.	+	.	gene_id "LOC115212347"; db_xref "GeneID:115212347"; gbkey "mRNA"; gene "LOC115212347"; ID ""; gene_name "LOC115212347"; transcript_id "XM_036502685.1"; product "lon protease homolog 2, peroxisomal, transcript variant X2"; exon_number "8"; model_evidence "Supporting evidence includes similarity to: 3 Proteins, and 100% coverage of the annotated genomic feature by RNAseq alignments, including 30 samples with support for all annotated introns";
NC_042997.1	Gnomon	exon	88715710	88715895	.	+	.	gene_id "LOC115212347"; db_xref "GeneID:115212347"; gbkey "mRNA"; gene "LOC115212347"; ID ""; gene_name "LOC115212347"; transcript_id "XM_036502685.1"; product "lon protease homolog 2, peroxisomal, transcript variant X2"; exon_number "9"; model_evidence "Supporting evidence includes similarity to: 3 Proteins, and 100% coverage of the annotated genomic feature by RNAseq alignments, including 30 samples with support for all annotated introns";
NC_042997.1	Gnomon	exon	88717422	88717569	.	+	.	gene_id "LOC115212347"; db_xref "GeneID:115212347"; gbkey "mRNA"; gene "LOC115212347"; ID ""; gene_name "LOC115212347"; transcript_id "XM_036502685.1"; product "lon protease homolog 2, peroxisomal, transcript variant X2"; exon_number "10"; model_evidence "Supporting evidence includes similarity to: 3 Proteins, and 100% coverage of the annotated genomic feature by RNAseq alignments, including 30 samples with support for all annotated introns";
NC_042997.1	Gnomon	exon	88718469	88718548	.	+	.	gene_id "LOC115212347"; db_xref "GeneID:115212347"; gbkey "mRNA"; gene "LOC115212347"; ID ""; gene_name "LOC115212347"; transcript_id "XM_036502685.1"; product "lon protease homolog 2, peroxisomal, transcript variant X2"; exon_number "11"; model_evidence "Supporting evidence includes similarity to: 3 Proteins, and 100% coverage of the annotated genomic feature by RNAseq alignments, including 30 samples with support for all annotated introns";
NC_042997.1	Gnomon	exon	88720596	88720828	.	+	.	gene_id "LOC115212347"; db_xref "GeneID:115212347"; gbkey "mRNA"; gene "LOC115212347"; ID ""; gene_name "LOC115212347"; transcript_id "XM_036502685.1"; product "lon protease homolog 2, peroxisomal, transcript variant X2"; exon_number "12"; model_evidence "Supporting evidence includes similarity to: 3 Proteins, and 100% coverage of the annotated genomic feature by RNAseq alignments, including 30 samples with support for all annotated introns";
NC_042997.1	Gnomon	exon	88721727	88722037	.	+	.	gene_id "LOC115212347"; db_xref "GeneID:115212347"; gbkey "mRNA"; gene "LOC115212347"; ID ""; gene_name "LOC115212347"; transcript_id "XM_036502685.1"; product "lon protease homolog 2, peroxisomal, transcript variant X2"; exon_number "13"; model_evidence "Supporting evidence includes similarity to: 3 Proteins, and 100% coverage of the annotated genomic feature by RNAseq alignments, including 30 samples with support for all annotated introns";
NC_042997.1	Gnomon	exon	88723960	88724172	.	+	.	gene_id "LOC115212347"; db_xref "GeneID:115212347"; gbkey "mRNA"; gene "LOC115212347"; ID ""; gene_name "LOC115212347"; transcript_id "XM_036502685.1"; product "lon protease homolog 2, peroxisomal, transcript variant X2"; exon_number "14"; model_evidence "Supporting evidence includes similarity to: 3 Proteins, and 100% coverage of the annotated genomic feature by RNAseq alignments, including 30 samples with support for all annotated introns";
NC_042997.1	Gnomon	exon	88728588	88728785	.	+	.	gene_id "LOC115212347"; db_xref "GeneID:115212347"; gbkey "mRNA"; gene "LOC115212347"; ID ""; gene_name "LOC115212347"; transcript_id "XM_036502685.1"; product "lon protease homolog 2, peroxisomal, transcript variant X2"; exon_number "15"; model_evidence "Supporting evidence includes similarity to: 3 Proteins, and 100% coverage of the annotated genomic feature by RNAseq alignments, including 30 samples with support for all annotated introns";
NC_042997.1	Gnomon	exon	88733075	88733185	.	+	.	gene_id "LOC115212347"; db_xref "GeneID:115212347"; gbkey "mRNA"; gene "LOC115212347"; ID ""; gene_name "LOC115212347"; transcript_id "XM_036502685.1"; product "lon protease homolog 2, peroxisomal, transcript variant X2"; exon_number "16"; model_evidence "Supporting evidence includes similarity to: 3 Proteins, and 100% coverage of the annotated genomic feature by RNAseq alignments, including 30 samples with support for all annotated introns";
NC_042997.1	Gnomon	exon	88734693	88735353	.	+	.	gene_id "LOC115212347"; db_xref "GeneID:115212347"; gbkey "mRNA"; gene "LOC115212347"; ID ""; gene_name "LOC115212347"; transcript_id "XM_036502685.1"; product "lon protease homolog 2, peroxisomal, transcript variant X2"; exon_number "17"; model_evidence "Supporting evidence includes similarity to: 3 Proteins, and 100% coverage of the annotated genomic feature by RNAseq alignments, including 30 samples with support for all annotated introns";
NC_042997.1	Gnomon	start_codon	88704384	88704386	.	+	0	gene_id "LOC115212347"; db_xref "GeneID:115212347"; gbkey "CDS"; gene "LOC115212347"; ID ""; gene_name "LOC115212347"; transcript_id "XM_036502685.1"; product "lon protease homolog 2, peroxisomal isoform X2"; protein_id "XP_036358578.1"; exon_number "2";
NC_042997.1	Gnomon	stop_codon	88734804	88734806	.	+	0	gene_id "LOC115212347"; db_xref "GeneID:115212347"; gbkey "CDS"; gene "LOC115212347"; ID ""; gene_name "LOC115212347"; transcript_id "XM_036502685.1"; product "lon protease homolog 2, peroxisomal isoform X2"; protein_id "XP_036358578.1"; exon_number "17";
NC_042997.1	Gnomon	gene	88644979	88689629	.	-	.	gene_id "LOC115212362"; db_xref "GeneID:115212362"; gbkey "Gene"; gene "LOC115212362"; gene_biotype "protein_coding"; ID ""; gene_name "LOC115212362";
NC_042997.1	Gnomon~FLAMseq	transcript	88644979	88689629	.	-	.	gene_id "LOC115212362"; ID "XM_029781239.2"; gene_name "LOC115212362"; transcript_id "FLAMseq_ext~XM_029781239.2"; three_prime_ext "17136";
NC_042997.1	Gnomon~FLAMseq	exon	88662115	88662434	.	-	.	gene_id "LOC115212362"; db_xref "GeneID:115212362"; gbkey "mRNA"; gene "LOC115212362"; ID ""; gene_name "LOC115212362"; transcript_id "FLAMseq_ext~XM_029781239.2"; product "probable imidazolonepropionase"; exon_number "8"; model_evidence "Supporting evidence includes similarity to: 4 Proteins, and 100% coverage of the annotated genomic feature by RNAseq alignments, including 15 samples with support for all annotated introns";
NC_042997.1	Gnomon~FLAMseq	exon	88663283	88663443	.	-	.	gene_id "LOC115212362"; db_xref "GeneID:115212362"; gbkey "mRNA"; gene "LOC115212362"; ID ""; gene_name "LOC115212362"; transcript_id "FLAMseq_ext~XM_029781239.2"; product "probable imidazolonepropionase"; exon_number "7"; model_evidence "Supporting evidence includes similarity to: 4 Proteins, and 100% coverage of the annotated genomic feature by RNAseq alignments, including 15 samples with support for all annotated introns";
NC_042997.1	Gnomon~FLAMseq	exon	88672651	88672869	.	-	.	gene_id "LOC115212362"; db_xref "GeneID:115212362"; gbkey "mRNA"; gene "LOC115212362"; ID ""; gene_name "LOC115212362"; transcript_id "FLAMseq_ext~XM_029781239.2"; product "probable imidazolonepropionase"; exon_number "6"; model_evidence "Supporting evidence includes similarity to: 4 Proteins, and 100% coverage of the annotated genomic feature by RNAseq alignments, including 15 samples with support for all annotated introns";
NC_042997.1	Gnomon~FLAMseq	exon	88673544	88673769	.	-	.	gene_id "LOC115212362"; db_xref "GeneID:115212362"; gbkey "mRNA"; gene "LOC115212362"; ID ""; gene_name "LOC115212362"; transcript_id "FLAMseq_ext~XM_029781239.2"; product "probable imidazolonepropionase"; exon_number "5"; model_evidence "Supporting evidence includes similarity to: 4 Proteins, and 100% coverage of the annotated genomic feature by RNAseq alignments, including 15 samples with support for all annotated introns";
NC_042997.1	Gnomon~FLAMseq	exon	88675506	88675783	.	-	.	gene_id "LOC115212362"; db_xref "GeneID:115212362"; gbkey "mRNA"; gene "LOC115212362"; ID ""; gene_name "LOC115212362"; transcript_id "FLAMseq_ext~XM_029781239.2"; product "probable imidazolonepropionase"; exon_number "4"; model_evidence "Supporting evidence includes similarity to: 4 Proteins, and 100% coverage of the annotated genomic feature by RNAseq alignments, including 15 samples with support for all annotated introns";
NC_042997.1	Gnomon~FLAMseq	exon	88676763	88676827	.	-	.	gene_id "LOC115212362"; db_xref "GeneID:115212362"; gbkey "mRNA"; gene "LOC115212362"; ID ""; gene_name "LOC115212362"; transcript_id "FLAMseq_ext~XM_029781239.2"; product "probable imidazolonepropionase"; exon_number "3"; model_evidence "Supporting evidence includes similarity to: 4 Proteins, and 100% coverage of the annotated genomic feature by RNAseq alignments, including 15 samples with support for all annotated introns";
NC_042997.1	Gnomon~FLAMseq	exon	88685121	88685227	.	-	.	gene_id "LOC115212362"; db_xref "GeneID:115212362"; gbkey "mRNA"; gene "LOC115212362"; ID ""; gene_name "LOC115212362"; transcript_id "FLAMseq_ext~XM_029781239.2"; product "probable imidazolonepropionase"; exon_number "2"; model_evidence "Supporting evidence includes similarity to: 4 Proteins, and 100% coverage of the annotated genomic feature by RNAseq alignments, including 15 samples with support for all annotated introns";
NC_042997.1	Gnomon~FLAMseq	exon	88689362	88689629	.	-	.	gene_id "LOC115212362"; db_xref "GeneID:115212362"; gbkey "mRNA"; gene "LOC115212362"; ID ""; gene_name "LOC115212362"; transcript_id "FLAMseq_ext~XM_029781239.2"; product "probable imidazolonepropionase"; exon_number "1"; model_evidence "Supporting evidence includes similarity to: 4 Proteins, and 100% coverage of the annotated genomic feature by RNAseq alignments, including 15 samples with support for all annotated introns";
NC_042997.1	Gnomon~FLAMseq	exon	88644979	88662434	.	-	.	gene_id "LOC115212362"; db_xref "GeneID:115212362"; gbkey "mRNA"; gene "LOC115212362"; ID ""; gene_name "LOC115212362"; transcript_id "FLAMseq_ext~XM_029781239.2"; product ""; exon_number "8"; model_evidence "Supporting evidence includes similarity to: 4 Proteins, and 100% coverage of the annotated genomic feature by RNAseq alignments"; three_prime_ext "17136";
NC_042997.1	Gnomon	transcript	88662115	88689629	.	-	.	gene_id "LOC115212362"; ID "XM_029781239.2"; gene_name "LOC115212362"; transcript_id "XM_029781239.2";
NC_042997.1	Gnomon	CDS	88662326	88662434	.	-	1	gene_id "LOC115212362"; db_xref "GeneID:115212362"; gbkey "CDS"; gene "LOC115212362"; ID ""; gene_name "LOC115212362"; transcript_id "XM_029781239.2"; product "probable imidazolonepropionase"; protein_id "XP_029637099.1"; exon_number "8";
NC_042997.1	Gnomon	CDS	88663283	88663443	.	-	0	gene_id "LOC115212362"; db_xref "GeneID:115212362"; gbkey "CDS"; gene "LOC115212362"; ID ""; gene_name "LOC115212362"; transcript_id "XM_029781239.2"; product "probable imidazolonepropionase"; protein_id "XP_029637099.1"; exon_number "7";
NC_042997.1	Gnomon	CDS	88672651	88672869	.	-	0	gene_id "LOC115212362"; db_xref "GeneID:115212362"; gbkey "CDS"; gene "LOC115212362"; ID ""; gene_name "LOC115212362"; transcript_id "XM_029781239.2"; product "probable imidazolonepropionase"; protein_id "XP_029637099.1"; exon_number "6";
NC_042997.1	Gnomon	CDS	88673544	88673769	.	-	1	gene_id "LOC115212362"; db_xref "GeneID:115212362"; gbkey "CDS"; gene "LOC115212362"; ID ""; gene_name "LOC115212362"; transcript_id "XM_029781239.2"; product "probable imidazolonepropionase"; protein_id "XP_029637099.1"; exon_number "5";
NC_042997.1	Gnomon	CDS	88675506	88675783	.	-	0	gene_id "LOC115212362"; db_xref "GeneID:115212362"; gbkey "CDS"; gene "LOC115212362"; ID ""; gene_name "LOC115212362"; transcript_id "XM_029781239.2"; product "probable imidazolonepropionase"; protein_id "XP_029637099.1"; exon_number "4";
NC_042997.1	Gnomon	CDS	88676763	88676827	.	-	2	gene_id "LOC115212362"; db_xref "GeneID:115212362"; gbkey "CDS"; gene "LOC115212362"; ID ""; gene_name "LOC115212362"; transcript_id "XM_029781239.2"; product "probable imidazolonepropionase"; protein_id "XP_029637099.1"; exon_number "3";
NC_042997.1	Gnomon	CDS	88685121	88685227	.	-	1	gene_id "LOC115212362"; db_xref "GeneID:115212362"; gbkey "CDS"; gene "LOC115212362"; ID ""; gene_name "LOC115212362"; transcript_id "XM_029781239.2"; product "probable imidazolonepropionase"; protein_id "XP_029637099.1"; exon_number "2";
NC_042997.1	Gnomon	CDS	88689362	88689519	.	-	0	gene_id "LOC115212362"; db_xref "GeneID:115212362"; gbkey "CDS"; gene "LOC115212362"; ID ""; gene_name "LOC115212362"; transcript_id "XM_029781239.2"; product "probable imidazolonepropionase"; protein_id "XP_029637099.1"; exon_number "1";
NC_042997.1	Gnomon	exon	88662115	88662434	.	-	.	gene_id "LOC115212362"; db_xref "GeneID:115212362"; gbkey "mRNA"; gene "LOC115212362"; ID ""; gene_name "LOC115212362"; transcript_id "XM_029781239.2"; product "probable imidazolonepropionase"; exon_number "8"; model_evidence "Supporting evidence includes similarity to: 4 Proteins, and 100% coverage of the annotated genomic feature by RNAseq alignments, including 15 samples with support for all annotated introns";
NC_042997.1	Gnomon	exon	88663283	88663443	.	-	.	gene_id "LOC115212362"; db_xref "GeneID:115212362"; gbkey "mRNA"; gene "LOC115212362"; ID ""; gene_name "LOC115212362"; transcript_id "XM_029781239.2"; product "probable imidazolonepropionase"; exon_number "7"; model_evidence "Supporting evidence includes similarity to: 4 Proteins, and 100% coverage of the annotated genomic feature by RNAseq alignments, including 15 samples with support for all annotated introns";
NC_042997.1	Gnomon	exon	88672651	88672869	.	-	.	gene_id "LOC115212362"; db_xref "GeneID:115212362"; gbkey "mRNA"; gene "LOC115212362"; ID ""; gene_name "LOC115212362"; transcript_id "XM_029781239.2"; product "probable imidazolonepropionase"; exon_number "6"; model_evidence "Supporting evidence includes similarity to: 4 Proteins, and 100% coverage of the annotated genomic feature by RNAseq alignments, including 15 samples with support for all annotated introns";
NC_042997.1	Gnomon	exon	88673544	88673769	.	-	.	gene_id "LOC115212362"; db_xref "GeneID:115212362"; gbkey "mRNA"; gene "LOC115212362"; ID ""; gene_name "LOC115212362"; transcript_id "XM_029781239.2"; product "probable imidazolonepropionase"; exon_number "5"; model_evidence "Supporting evidence includes similarity to: 4 Proteins, and 100% coverage of the annotated genomic feature by RNAseq alignments, including 15 samples with support for all annotated introns";
NC_042997.1	Gnomon	exon	88675506	88675783	.	-	.	gene_id "LOC115212362"; db_xref "GeneID:115212362"; gbkey "mRNA"; gene "LOC115212362"; ID ""; gene_name "LOC115212362"; transcript_id "XM_029781239.2"; product "probable imidazolonepropionase"; exon_number "4"; model_evidence "Supporting evidence includes similarity to: 4 Proteins, and 100% coverage of the annotated genomic feature by RNAseq alignments, including 15 samples with support for all annotated introns";
NC_042997.1	Gnomon	exon	88676763	88676827	.	-	.	gene_id "LOC115212362"; db_xref "GeneID:115212362"; gbkey "mRNA"; gene "LOC115212362"; ID ""; gene_name "LOC115212362"; transcript_id "XM_029781239.2"; product "probable imidazolonepropionase"; exon_number "3"; model_evidence "Supporting evidence includes similarity to: 4 Proteins, and 100% coverage of the annotated genomic feature by RNAseq alignments, including 15 samples with support for all annotated introns";
NC_042997.1	Gnomon	exon	88685121	88685227	.	-	.	gene_id "LOC115212362"; db_xref "GeneID:115212362"; gbkey "mRNA"; gene "LOC115212362"; ID ""; gene_name "LOC115212362"; transcript_id "XM_029781239.2"; product "probable imidazolonepropionase"; exon_number "2"; model_evidence "Supporting evidence includes similarity to: 4 Proteins, and 100% coverage of the annotated genomic feature by RNAseq alignments, including 15 samples with support for all annotated introns";
NC_042997.1	Gnomon	exon	88689362	88689629	.	-	.	gene_id "LOC115212362"; db_xref "GeneID:115212362"; gbkey "mRNA"; gene "LOC115212362"; ID ""; gene_name "LOC115212362"; transcript_id "XM_029781239.2"; product "probable imidazolonepropionase"; exon_number "1"; model_evidence "Supporting evidence includes similarity to: 4 Proteins, and 100% coverage of the annotated genomic feature by RNAseq alignments, including 15 samples with support for all annotated introns";
NC_042997.1	Gnomon	start_codon	88689517	88689519	.	-	0	gene_id "LOC115212362"; db_xref "GeneID:115212362"; gbkey "CDS"; gene "LOC115212362"; ID ""; gene_name "LOC115212362"; transcript_id "XM_029781239.2"; product "probable imidazolonepropionase"; protein_id "XP_029637099.1"; exon_number "1";
NC_042997.1	Gnomon	stop_codon	88662323	88662325	.	-	0	gene_id "LOC115212362"; db_xref "GeneID:115212362"; gbkey "CDS"; gene "LOC115212362"; ID ""; gene_name "LOC115212362"; transcript_id "XM_029781239.2"; product "probable imidazolonepropionase"; protein_id "XP_029637099.1"; exon_number "8";
NC_042997.1	Gnomon	gene	79755450	79803052	.	+	.	gene_id "LOC115212375"; db_xref "GeneID:115212375"; gbkey "Gene"; gene "LOC115212375"; gene_biotype "protein_coding"; ID ""; gene_name "LOC115212375";
NC_042997.1	PBRI~FLAMseq	transcript	79755450	79803052	.	+	.	gene_id "LOC115212375"; ID ""; gene_name "LOC115212375"; transcript_id "FLAMseq_ext~G1803.3"; uniq_trans_id "G1803.3"; three_prime_ext "4";
NC_042997.1	PBRI~FLAMseq	exon	79755450	79755765	.	+	.	gene_id "LOC115212375"; ID ""; gene_name "LOC115212375"; transcript_id "FLAMseq_ext~G1803.3"; exon_number "1"; uniq_trans_id "G1803.3";
NC_042997.1	PBRI~FLAMseq	exon	79756056	79756160	.	+	.	gene_id "LOC115212375"; ID ""; gene_name "LOC115212375"; transcript_id "FLAMseq_ext~G1803.3"; exon_number "2"; uniq_trans_id "G1803.3";
NC_042997.1	PBRI~FLAMseq	exon	79756869	79757012	.	+	.	gene_id "LOC115212375"; ID ""; gene_name "LOC115212375"; transcript_id "FLAMseq_ext~G1803.3"; exon_number "3"; uniq_trans_id "G1803.3";
NC_042997.1	PBRI~FLAMseq	exon	79759699	79759807	.	+	.	gene_id "LOC115212375"; ID ""; gene_name "LOC115212375"; transcript_id "FLAMseq_ext~G1803.3"; exon_number "4"; uniq_trans_id "G1803.3";
NC_042997.1	PBRI~FLAMseq	exon	79790222	79790327	.	+	.	gene_id "LOC115212375"; ID ""; gene_name "LOC115212375"; transcript_id "FLAMseq_ext~G1803.3"; exon_number "5"; uniq_trans_id "G1803.3";
NC_042997.1	PBRI~FLAMseq	exon	79793583	79793616	.	+	.	gene_id "LOC115212375"; ID ""; gene_name "LOC115212375"; transcript_id "FLAMseq_ext~G1803.3"; exon_number "6"; uniq_trans_id "G1803.3";
NC_042997.1	PBRI~FLAMseq	exon	79793770	79793887	.	+	.	gene_id "LOC115212375"; ID ""; gene_name "LOC115212375"; transcript_id "FLAMseq_ext~G1803.3"; exon_number "7"; uniq_trans_id "G1803.3";
NC_042997.1	PBRI~FLAMseq	exon	79794429	79794474	.	+	.	gene_id "LOC115212375"; ID ""; gene_name "LOC115212375"; transcript_id "FLAMseq_ext~G1803.3"; exon_number "8"; uniq_trans_id "G1803.3";
NC_042997.1	PBRI~FLAMseq	exon	79802680	79803048	.	+	.	gene_id "LOC115212375"; ID ""; gene_name "LOC115212375"; transcript_id "FLAMseq_ext~G1803.3"; exon_number "9"; uniq_trans_id "G1803.3";
NC_042997.1	PBRI~FLAMseq	exon	79802680	79803052	.	+	.	gene_id "LOC115212375"; ID ""; gene_name "LOC115212375"; transcript_id "FLAMseq_ext~G1803.3"; exon_number "9"; uniq_trans_id "G1803.3"; three_prime_ext "4";
NC_042997.1	PBRI	transcript	79756290	79802898	.	+	.	gene_id "LOC115212375"; ID ""; gene_name "LOC115212375"; transcript_id "G1803.11"; uniq_trans_id "G1803.11";
NC_042997.1	PBRI	exon	79756290	79756345	.	+	.	gene_id "LOC115212375"; ID ""; gene_name "LOC115212375"; transcript_id "G1803.11"; exon_number "1"; uniq_trans_id "G1803.11";
NC_042997.1	PBRI	exon	79756869	79757012	.	+	.	gene_id "LOC115212375"; ID ""; gene_name "LOC115212375"; transcript_id "G1803.11"; exon_number "2"; uniq_trans_id "G1803.11";
NC_042997.1	PBRI	exon	79759699	79759807	.	+	.	gene_id "LOC115212375"; ID ""; gene_name "LOC115212375"; transcript_id "G1803.11"; exon_number "3"; uniq_trans_id "G1803.11";
NC_042997.1	PBRI	exon	79790222	79790327	.	+	.	gene_id "LOC115212375"; ID ""; gene_name "LOC115212375"; transcript_id "G1803.11"; exon_number "4"; uniq_trans_id "G1803.11";
NC_042997.1	PBRI	exon	79793583	79793616	.	+	.	gene_id "LOC115212375"; ID ""; gene_name "LOC115212375"; transcript_id "G1803.11"; exon_number "5"; uniq_trans_id "G1803.11";
NC_042997.1	PBRI	exon	79793770	79793887	.	+	.	gene_id "LOC115212375"; ID ""; gene_name "LOC115212375"; transcript_id "G1803.11"; exon_number "6"; uniq_trans_id "G1803.11";
NC_042997.1	PBRI	exon	79794429	79794474	.	+	.	gene_id "LOC115212375"; ID ""; gene_name "LOC115212375"; transcript_id "G1803.11"; exon_number "7"; uniq_trans_id "G1803.11";
NC_042997.1	PBRI	exon	79802680	79802898	.	+	.	gene_id "LOC115212375"; ID ""; gene_name "LOC115212375"; transcript_id "G1803.11"; exon_number "8"; uniq_trans_id "G1803.11";
NC_042997.1	PBRI	transcript	79756427	79802900	.	+	.	gene_id "LOC115212375"; ID ""; gene_name "LOC115212375"; transcript_id "G1803.12"; uniq_trans_id "G1803.12";
NC_042997.1	PBRI	exon	79756427	79756488	.	+	.	gene_id "LOC115212375"; ID ""; gene_name "LOC115212375"; transcript_id "G1803.12"; exon_number "1"; uniq_trans_id "G1803.12";
NC_042997.1	PBRI	exon	79756869	79757012	.	+	.	gene_id "LOC115212375"; ID ""; gene_name "LOC115212375"; transcript_id "G1803.12"; exon_number "2"; uniq_trans_id "G1803.12";
NC_042997.1	PBRI	exon	79759699	79759807	.	+	.	gene_id "LOC115212375"; ID ""; gene_name "LOC115212375"; transcript_id "G1803.12"; exon_number "3"; uniq_trans_id "G1803.12";
NC_042997.1	PBRI	exon	79790222	79790327	.	+	.	gene_id "LOC115212375"; ID ""; gene_name "LOC115212375"; transcript_id "G1803.12"; exon_number "4"; uniq_trans_id "G1803.12";
NC_042997.1	PBRI	exon	79793583	79793616	.	+	.	gene_id "LOC115212375"; ID ""; gene_name "LOC115212375"; transcript_id "G1803.12"; exon_number "5"; uniq_trans_id "G1803.12";
NC_042997.1	PBRI	exon	79793770	79793887	.	+	.	gene_id "LOC115212375"; ID ""; gene_name "LOC115212375"; transcript_id "G1803.12"; exon_number "6"; uniq_trans_id "G1803.12";
NC_042997.1	PBRI	exon	79794429	79794474	.	+	.	gene_id "LOC115212375"; ID ""; gene_name "LOC115212375"; transcript_id "G1803.12"; exon_number "7"; uniq_trans_id "G1803.12";
NC_042997.1	PBRI	exon	79802680	79802900	.	+	.	gene_id "LOC115212375"; ID ""; gene_name "LOC115212375"; transcript_id "G1803.12"; exon_number "8"; uniq_trans_id "G1803.12";
NC_042997.1	PBRI	transcript	79756459	79803048	.	+	.	gene_id "LOC115212375"; ID ""; gene_name "LOC115212375"; transcript_id "G1803.13"; uniq_trans_id "G1803.13";
NC_042997.1	PBRI	exon	79756459	79756488	.	+	.	gene_id "LOC115212375"; ID ""; gene_name "LOC115212375"; transcript_id "G1803.13"; exon_number "1"; uniq_trans_id "G1803.13";
NC_042997.1	PBRI	exon	79756869	79757012	.	+	.	gene_id "LOC115212375"; ID ""; gene_name "LOC115212375"; transcript_id "G1803.13"; exon_number "2"; uniq_trans_id "G1803.13";
NC_042997.1	PBRI	exon	79759699	79759807	.	+	.	gene_id "LOC115212375"; ID ""; gene_name "LOC115212375"; transcript_id "G1803.13"; exon_number "3"; uniq_trans_id "G1803.13";
NC_042997.1	PBRI	exon	79790222	79790327	.	+	.	gene_id "LOC115212375"; ID ""; gene_name "LOC115212375"; transcript_id "G1803.13"; exon_number "4"; uniq_trans_id "G1803.13";
NC_042997.1	PBRI	exon	79793583	79793616	.	+	.	gene_id "LOC115212375"; ID ""; gene_name "LOC115212375"; transcript_id "G1803.13"; exon_number "5"; uniq_trans_id "G1803.13";
NC_042997.1	PBRI	exon	79793770	79793887	.	+	.	gene_id "LOC115212375"; ID ""; gene_name "LOC115212375"; transcript_id "G1803.13"; exon_number "6"; uniq_trans_id "G1803.13";
NC_042997.1	PBRI	exon	79794429	79794474	.	+	.	gene_id "LOC115212375"; ID ""; gene_name "LOC115212375"; transcript_id "G1803.13"; exon_number "7"; uniq_trans_id "G1803.13";
NC_042997.1	PBRI	exon	79802680	79803048	.	+	.	gene_id "LOC115212375"; ID ""; gene_name "LOC115212375"; transcript_id "G1803.13"; exon_number "8"; uniq_trans_id "G1803.13";
NC_042997.1	PBRI	transcript	79756635	79803048	.	+	.	gene_id "LOC115212375"; ID ""; gene_name "LOC115212375"; transcript_id "G1803.16"; uniq_trans_id "G1803.16";
NC_042997.1	PBRI	exon	79756635	79757012	.	+	.	gene_id "LOC115212375"; ID ""; gene_name "LOC115212375"; transcript_id "G1803.16"; exon_number "1"; uniq_trans_id "G1803.16";
NC_042997.1	PBRI	exon	79759699	79759807	.	+	.	gene_id "LOC115212375"; ID ""; gene_name "LOC115212375"; transcript_id "G1803.16"; exon_number "2"; uniq_trans_id "G1803.16";
NC_042997.1	PBRI	exon	79790222	79790327	.	+	.	gene_id "LOC115212375"; ID ""; gene_name "LOC115212375"; transcript_id "G1803.16"; exon_number "3"; uniq_trans_id "G1803.16";
NC_042997.1	PBRI	exon	79793583	79793616	.	+	.	gene_id "LOC115212375"; ID ""; gene_name "LOC115212375"; transcript_id "G1803.16"; exon_number "4"; uniq_trans_id "G1803.16";
NC_042997.1	PBRI	exon	79793770	79793887	.	+	.	gene_id "LOC115212375"; ID ""; gene_name "LOC115212375"; transcript_id "G1803.16"; exon_number "5"; uniq_trans_id "G1803.16";
NC_042997.1	PBRI	exon	79794429	79795444	.	+	.	gene_id "LOC115212375"; ID ""; gene_name "LOC115212375"; transcript_id "G1803.16"; exon_number "6"; uniq_trans_id "G1803.16";
NC_042997.1	PBRI	exon	79802680	79803048	.	+	.	gene_id "LOC115212375"; ID ""; gene_name "LOC115212375"; transcript_id "G1803.16"; exon_number "7"; uniq_trans_id "G1803.16";
NC_042997.1	PBRI	transcript	79756663	79803048	.	+	.	gene_id "LOC115212375"; ID ""; gene_name "LOC115212375"; transcript_id "G1803.17"; uniq_trans_id "G1803.17";
NC_042997.1	PBRI	exon	79756663	79757012	.	+	.	gene_id "LOC115212375"; ID ""; gene_name "LOC115212375"; transcript_id "G1803.17"; exon_number "1"; uniq_trans_id "G1803.17";
NC_042997.1	PBRI	exon	79759699	79759807	.	+	.	gene_id "LOC115212375"; ID ""; gene_name "LOC115212375"; transcript_id "G1803.17"; exon_number "2"; uniq_trans_id "G1803.17";
NC_042997.1	PBRI	exon	79790222	79790327	.	+	.	gene_id "LOC115212375"; ID ""; gene_name "LOC115212375"; transcript_id "G1803.17"; exon_number "3"; uniq_trans_id "G1803.17";
NC_042997.1	PBRI	exon	79793583	79793616	.	+	.	gene_id "LOC115212375"; ID ""; gene_name "LOC115212375"; transcript_id "G1803.17"; exon_number "4"; uniq_trans_id "G1803.17";
NC_042997.1	PBRI	exon	79793770	79793887	.	+	.	gene_id "LOC115212375"; ID ""; gene_name "LOC115212375"; transcript_id "G1803.17"; exon_number "5"; uniq_trans_id "G1803.17";
NC_042997.1	PBRI	exon	79794429	79794474	.	+	.	gene_id "LOC115212375"; ID ""; gene_name "LOC115212375"; transcript_id "G1803.17"; exon_number "6"; uniq_trans_id "G1803.17";
NC_042997.1	PBRI	exon	79802680	79803048	.	+	.	gene_id "LOC115212375"; ID ""; gene_name "LOC115212375"; transcript_id "G1803.17"; exon_number "7"; uniq_trans_id "G1803.17";
NC_042997.1	PBRI	transcript	79772076	79803048	.	+	.	gene_id "LOC115212375"; ID ""; gene_name "LOC115212375"; transcript_id "G1803.20"; uniq_trans_id "G1803.20";
NC_042997.1	PBRI	exon	79772076	79772177	.	+	.	gene_id "LOC115212375"; ID ""; gene_name "LOC115212375"; transcript_id "G1803.20"; exon_number "1"; uniq_trans_id "G1803.20";
NC_042997.1	PBRI	exon	79790222	79790327	.	+	.	gene_id "LOC115212375"; ID ""; gene_name "LOC115212375"; transcript_id "G1803.20"; exon_number "2"; uniq_trans_id "G1803.20";
NC_042997.1	PBRI	exon	79793583	79793616	.	+	.	gene_id "LOC115212375"; ID ""; gene_name "LOC115212375"; transcript_id "G1803.20"; exon_number "3"; uniq_trans_id "G1803.20";
NC_042997.1	PBRI	exon	79793770	79793887	.	+	.	gene_id "LOC115212375"; ID ""; gene_name "LOC115212375"; transcript_id "G1803.20"; exon_number "4"; uniq_trans_id "G1803.20";
NC_042997.1	PBRI	exon	79794429	79794474	.	+	.	gene_id "LOC115212375"; ID ""; gene_name "LOC115212375"; transcript_id "G1803.20"; exon_number "5"; uniq_trans_id "G1803.20";
NC_042997.1	PBRI	exon	79802680	79803048	.	+	.	gene_id "LOC115212375"; ID ""; gene_name "LOC115212375"; transcript_id "G1803.20"; exon_number "6"; uniq_trans_id "G1803.20";
NC_042997.1	PBRI	transcript	79789288	79803048	.	+	.	gene_id "LOC115212375"; ID ""; gene_name "LOC115212375"; transcript_id "G1803.21"; uniq_trans_id "G1803.21";
NC_042997.1	PBRI	exon	79789288	79790327	.	+	.	gene_id "LOC115212375"; ID ""; gene_name "LOC115212375"; transcript_id "G1803.21"; exon_number "1"; uniq_trans_id "G1803.21";
NC_042997.1	PBRI	exon	79793583	79793616	.	+	.	gene_id "LOC115212375"; ID ""; gene_name "LOC115212375"; transcript_id "G1803.21"; exon_number "2"; uniq_trans_id "G1803.21";
NC_042997.1	PBRI	exon	79793770	79793887	.	+	.	gene_id "LOC115212375"; ID ""; gene_name "LOC115212375"; transcript_id "G1803.21"; exon_number "3"; uniq_trans_id "G1803.21";
NC_042997.1	PBRI	exon	79794429	79794474	.	+	.	gene_id "LOC115212375"; ID ""; gene_name "LOC115212375"; transcript_id "G1803.21"; exon_number "4"; uniq_trans_id "G1803.21";
NC_042997.1	PBRI	exon	79802680	79803048	.	+	.	gene_id "LOC115212375"; ID ""; gene_name "LOC115212375"; transcript_id "G1803.21"; exon_number "5"; uniq_trans_id "G1803.21";
NC_042997.1	PBRI	transcript	79755450	79803048	.	+	.	gene_id "LOC115212375"; ID ""; gene_name "LOC115212375"; transcript_id "G1803.3"; uniq_trans_id "G1803.3";
NC_042997.1	PBRI	exon	79755450	79755765	.	+	.	gene_id "LOC115212375"; ID ""; gene_name "LOC115212375"; transcript_id "G1803.3"; exon_number "1"; uniq_trans_id "G1803.3";
NC_042997.1	PBRI	exon	79756056	79756160	.	+	.	gene_id "LOC115212375"; ID ""; gene_name "LOC115212375"; transcript_id "G1803.3"; exon_number "2"; uniq_trans_id "G1803.3";
NC_042997.1	PBRI	exon	79756869	79757012	.	+	.	gene_id "LOC115212375"; ID ""; gene_name "LOC115212375"; transcript_id "G1803.3"; exon_number "3"; uniq_trans_id "G1803.3";
NC_042997.1	PBRI	exon	79759699	79759807	.	+	.	gene_id "LOC115212375"; ID ""; gene_name "LOC115212375"; transcript_id "G1803.3"; exon_number "4"; uniq_trans_id "G1803.3";
NC_042997.1	PBRI	exon	79790222	79790327	.	+	.	gene_id "LOC115212375"; ID ""; gene_name "LOC115212375"; transcript_id "G1803.3"; exon_number "5"; uniq_trans_id "G1803.3";
NC_042997.1	PBRI	exon	79793583	79793616	.	+	.	gene_id "LOC115212375"; ID ""; gene_name "LOC115212375"; transcript_id "G1803.3"; exon_number "6"; uniq_trans_id "G1803.3";
NC_042997.1	PBRI	exon	79793770	79793887	.	+	.	gene_id "LOC115212375"; ID ""; gene_name "LOC115212375"; transcript_id "G1803.3"; exon_number "7"; uniq_trans_id "G1803.3";
NC_042997.1	PBRI	exon	79794429	79794474	.	+	.	gene_id "LOC115212375"; ID ""; gene_name "LOC115212375"; transcript_id "G1803.3"; exon_number "8"; uniq_trans_id "G1803.3";
NC_042997.1	PBRI	exon	79802680	79803048	.	+	.	gene_id "LOC115212375"; ID ""; gene_name "LOC115212375"; transcript_id "G1803.3"; exon_number "9"; uniq_trans_id "G1803.3";
NC_042997.1	PBRI	transcript	79756266	79803048	.	+	.	gene_id "LOC115212375"; ID ""; gene_name "LOC115212375"; transcript_id "G1803.8"; uniq_trans_id "G1803.8";
NC_042997.1	PBRI	exon	79756266	79756345	.	+	.	gene_id "LOC115212375"; ID ""; gene_name "LOC115212375"; transcript_id "G1803.8"; exon_number "1"; uniq_trans_id "G1803.8";
NC_042997.1	PBRI	exon	79756869	79757012	.	+	.	gene_id "LOC115212375"; ID ""; gene_name "LOC115212375"; transcript_id "G1803.8"; exon_number "2"; uniq_trans_id "G1803.8";
NC_042997.1	PBRI	exon	79759699	79759807	.	+	.	gene_id "LOC115212375"; ID ""; gene_name "LOC115212375"; transcript_id "G1803.8"; exon_number "3"; uniq_trans_id "G1803.8";
NC_042997.1	PBRI	exon	79790222	79790327	.	+	.	gene_id "LOC115212375"; ID ""; gene_name "LOC115212375"; transcript_id "G1803.8"; exon_number "4"; uniq_trans_id "G1803.8";
NC_042997.1	PBRI	exon	79793583	79793616	.	+	.	gene_id "LOC115212375"; ID ""; gene_name "LOC115212375"; transcript_id "G1803.8"; exon_number "5"; uniq_trans_id "G1803.8";
NC_042997.1	PBRI	exon	79793770	79793887	.	+	.	gene_id "LOC115212375"; ID ""; gene_name "LOC115212375"; transcript_id "G1803.8"; exon_number "6"; uniq_trans_id "G1803.8";
NC_042997.1	PBRI	exon	79794429	79794474	.	+	.	gene_id "LOC115212375"; ID ""; gene_name "LOC115212375"; transcript_id "G1803.8"; exon_number "7"; uniq_trans_id "G1803.8";
NC_042997.1	PBRI	exon	79802680	79803048	.	+	.	gene_id "LOC115212375"; ID ""; gene_name "LOC115212375"; transcript_id "G1803.8"; exon_number "8"; uniq_trans_id "G1803.8";
NC_042997.1	Gnomon	transcript	79755974	79802900	.	+	.	gene_id "LOC115212375"; ID "XM_029781258.2"; gene_name "LOC115212375"; transcript_id "XM_029781258.2";
NC_042997.1	Gnomon	CDS	79756892	79757012	.	+	0	gene_id "LOC115212375"; db_xref "GeneID:115212375"; gbkey "CDS"; gene "LOC115212375"; ID ""; gene_name "LOC115212375"; transcript_id "XM_029781258.2"; product "protein lifeguard 4"; protein_id "XP_029637118.1"; exon_number "2";
NC_042997.1	Gnomon	CDS	79759699	79759807	.	+	2	gene_id "LOC115212375"; db_xref "GeneID:115212375"; gbkey "CDS"; gene "LOC115212375"; ID ""; gene_name "LOC115212375"; transcript_id "XM_029781258.2"; product "protein lifeguard 4"; protein_id "XP_029637118.1"; exon_number "3";
NC_042997.1	Gnomon	CDS	79790222	79790327	.	+	1	gene_id "LOC115212375"; db_xref "GeneID:115212375"; gbkey "CDS"; gene "LOC115212375"; ID ""; gene_name "LOC115212375"; transcript_id "XM_029781258.2"; product "protein lifeguard 4"; protein_id "XP_029637118.1"; exon_number "4";
NC_042997.1	Gnomon	CDS	79793583	79793616	.	+	0	gene_id "LOC115212375"; db_xref "GeneID:115212375"; gbkey "CDS"; gene "LOC115212375"; ID ""; gene_name "LOC115212375"; transcript_id "XM_029781258.2"; product "protein lifeguard 4"; protein_id "XP_029637118.1"; exon_number "5";
NC_042997.1	Gnomon	CDS	79793770	79793887	.	+	2	gene_id "LOC115212375"; db_xref "GeneID:115212375"; gbkey "CDS"; gene "LOC115212375"; ID ""; gene_name "LOC115212375"; transcript_id "XM_029781258.2"; product "protein lifeguard 4"; protein_id "XP_029637118.1"; exon_number "6";
NC_042997.1	Gnomon	CDS	79794429	79794474	.	+	1	gene_id "LOC115212375"; db_xref "GeneID:115212375"; gbkey "CDS"; gene "LOC115212375"; ID ""; gene_name "LOC115212375"; transcript_id "XM_029781258.2"; product "protein lifeguard 4"; protein_id "XP_029637118.1"; exon_number "7";
NC_042997.1	Gnomon	CDS	79802680	79802880	.	+	0	gene_id "LOC115212375"; db_xref "GeneID:115212375"; gbkey "CDS"; gene "LOC115212375"; ID ""; gene_name "LOC115212375"; transcript_id "XM_029781258.2"; product "protein lifeguard 4"; protein_id "XP_029637118.1"; exon_number "8";
NC_042997.1	Gnomon	exon	79755974	79756160	.	+	.	gene_id "LOC115212375"; db_xref "GeneID:115212375"; gbkey "mRNA"; gene "LOC115212375"; ID ""; gene_name "LOC115212375"; transcript_id "XM_029781258.2"; product "protein lifeguard 4, transcript variant X1"; exon_number "1"; model_evidence "Supporting evidence includes similarity to: 9 Proteins, and 100% coverage of the annotated genomic feature by RNAseq alignments, including 46 samples with support for all annotated introns";
NC_042997.1	Gnomon	exon	79756869	79757012	.	+	.	gene_id "LOC115212375"; db_xref "GeneID:115212375"; gbkey "mRNA"; gene "LOC115212375"; ID ""; gene_name "LOC115212375"; transcript_id "XM_029781258.2"; product "protein lifeguard 4, transcript variant X1"; exon_number "2"; model_evidence "Supporting evidence includes similarity to: 9 Proteins, and 100% coverage of the annotated genomic feature by RNAseq alignments, including 46 samples with support for all annotated introns";
NC_042997.1	Gnomon	exon	79759699	79759807	.	+	.	gene_id "LOC115212375"; db_xref "GeneID:115212375"; gbkey "mRNA"; gene "LOC115212375"; ID ""; gene_name "LOC115212375"; transcript_id "XM_029781258.2"; product "protein lifeguard 4, transcript variant X1"; exon_number "3"; model_evidence "Supporting evidence includes similarity to: 9 Proteins, and 100% coverage of the annotated genomic feature by RNAseq alignments, including 46 samples with support for all annotated introns";
NC_042997.1	Gnomon	exon	79790222	79790327	.	+	.	gene_id "LOC115212375"; db_xref "GeneID:115212375"; gbkey "mRNA"; gene "LOC115212375"; ID ""; gene_name "LOC115212375"; transcript_id "XM_029781258.2"; product "protein lifeguard 4, transcript variant X1"; exon_number "4"; model_evidence "Supporting evidence includes similarity to: 9 Proteins, and 100% coverage of the annotated genomic feature by RNAseq alignments, including 46 samples with support for all annotated introns";
NC_042997.1	Gnomon	exon	79793583	79793616	.	+	.	gene_id "LOC115212375"; db_xref "GeneID:115212375"; gbkey "mRNA"; gene "LOC115212375"; ID ""; gene_name "LOC115212375"; transcript_id "XM_029781258.2"; product "protein lifeguard 4, transcript variant X1"; exon_number "5"; model_evidence "Supporting evidence includes similarity to: 9 Proteins, and 100% coverage of the annotated genomic feature by RNAseq alignments, including 46 samples with support for all annotated introns";
NC_042997.1	Gnomon	exon	79793770	79793887	.	+	.	gene_id "LOC115212375"; db_xref "GeneID:115212375"; gbkey "mRNA"; gene "LOC115212375"; ID ""; gene_name "LOC115212375"; transcript_id "XM_029781258.2"; product "protein lifeguard 4, transcript variant X1"; exon_number "6"; model_evidence "Supporting evidence includes similarity to: 9 Proteins, and 100% coverage of the annotated genomic feature by RNAseq alignments, including 46 samples with support for all annotated introns";
NC_042997.1	Gnomon	exon	79794429	79794474	.	+	.	gene_id "LOC115212375"; db_xref "GeneID:115212375"; gbkey "mRNA"; gene "LOC115212375"; ID ""; gene_name "LOC115212375"; transcript_id "XM_029781258.2"; product "protein lifeguard 4, transcript variant X1"; exon_number "7"; model_evidence "Supporting evidence includes similarity to: 9 Proteins, and 100% coverage of the annotated genomic feature by RNAseq alignments, including 46 samples with support for all annotated introns";
NC_042997.1	Gnomon	exon	79802680	79802900	.	+	.	gene_id "LOC115212375"; db_xref "GeneID:115212375"; gbkey "mRNA"; gene "LOC115212375"; ID ""; gene_name "LOC115212375"; transcript_id "XM_029781258.2"; product "protein lifeguard 4, transcript variant X1"; exon_number "8"; model_evidence "Supporting evidence includes similarity to: 9 Proteins, and 100% coverage of the annotated genomic feature by RNAseq alignments, including 46 samples with support for all annotated introns";
NC_042997.1	Gnomon	start_codon	79756892	79756894	.	+	0	gene_id "LOC115212375"; db_xref "GeneID:115212375"; gbkey "CDS"; gene "LOC115212375"; ID ""; gene_name "LOC115212375"; transcript_id "XM_029781258.2"; product "protein lifeguard 4"; protein_id "XP_029637118.1"; exon_number "2";
NC_042997.1	Gnomon	stop_codon	79802881	79802883	.	+	0	gene_id "LOC115212375"; db_xref "GeneID:115212375"; gbkey "CDS"; gene "LOC115212375"; ID ""; gene_name "LOC115212375"; transcript_id "XM_029781258.2"; product "protein lifeguard 4"; protein_id "XP_029637118.1"; exon_number "8";
NC_042997.1	Gnomon	transcript	79755974	79802900	.	+	.	gene_id "LOC115212375"; ID "XM_036502273.1"; gene_name "LOC115212375"; transcript_id "XM_036502273.1";
NC_042997.1	Gnomon	CDS	79756892	79757012	.	+	0	gene_id "LOC115212375"; db_xref "GeneID:115212375"; gbkey "CDS"; gene "LOC115212375"; ID ""; gene_name "LOC115212375"; transcript_id "XM_036502273.1"; product "protein lifeguard 4"; protein_id "XP_036358166.1"; exon_number "2";
NC_042997.1	Gnomon	CDS	79759699	79759807	.	+	2	gene_id "LOC115212375"; db_xref "GeneID:115212375"; gbkey "CDS"; gene "LOC115212375"; ID ""; gene_name "LOC115212375"; transcript_id "XM_036502273.1"; product "protein lifeguard 4"; protein_id "XP_036358166.1"; exon_number "3";
NC_042997.1	Gnomon	CDS	79790222	79790327	.	+	1	gene_id "LOC115212375"; db_xref "GeneID:115212375"; gbkey "CDS"; gene "LOC115212375"; ID ""; gene_name "LOC115212375"; transcript_id "XM_036502273.1"; product "protein lifeguard 4"; protein_id "XP_036358166.1"; exon_number "4";
NC_042997.1	Gnomon	CDS	79793583	79793616	.	+	0	gene_id "LOC115212375"; db_xref "GeneID:115212375"; gbkey "CDS"; gene "LOC115212375"; ID ""; gene_name "LOC115212375"; transcript_id "XM_036502273.1"; product "protein lifeguard 4"; protein_id "XP_036358166.1"; exon_number "5";
NC_042997.1	Gnomon	CDS	79793770	79793887	.	+	2	gene_id "LOC115212375"; db_xref "GeneID:115212375"; gbkey "CDS"; gene "LOC115212375"; ID ""; gene_name "LOC115212375"; transcript_id "XM_036502273.1"; product "protein lifeguard 4"; protein_id "XP_036358166.1"; exon_number "6";
NC_042997.1	Gnomon	CDS	79794429	79794474	.	+	1	gene_id "LOC115212375"; db_xref "GeneID:115212375"; gbkey "CDS"; gene "LOC115212375"; ID ""; gene_name "LOC115212375"; transcript_id "XM_036502273.1"; product "protein lifeguard 4"; protein_id "XP_036358166.1"; exon_number "7";
NC_042997.1	Gnomon	CDS	79802680	79802880	.	+	0	gene_id "LOC115212375"; db_xref "GeneID:115212375"; gbkey "CDS"; gene "LOC115212375"; ID ""; gene_name "LOC115212375"; transcript_id "XM_036502273.1"; product "protein lifeguard 4"; protein_id "XP_036358166.1"; exon_number "8";
NC_042997.1	Gnomon	exon	79755974	79756160	.	+	.	gene_id "LOC115212375"; db_xref "GeneID:115212375"; gbkey "mRNA"; gene "LOC115212375"; ID ""; gene_name "LOC115212375"; transcript_id "XM_036502273.1"; product "protein lifeguard 4, transcript variant X2"; exon_number "1"; model_evidence "Supporting evidence includes similarity to: 9 Proteins, and 100% coverage of the annotated genomic feature by RNAseq alignments, including 30 samples with support for all annotated introns";
NC_042997.1	Gnomon	exon	79756866	79757012	.	+	.	gene_id "LOC115212375"; db_xref "GeneID:115212375"; gbkey "mRNA"; gene "LOC115212375"; ID ""; gene_name "LOC115212375"; transcript_id "XM_036502273.1"; product "protein lifeguard 4, transcript variant X2"; exon_number "2"; model_evidence "Supporting evidence includes similarity to: 9 Proteins, and 100% coverage of the annotated genomic feature by RNAseq alignments, including 30 samples with support for all annotated introns";
NC_042997.1	Gnomon	exon	79759699	79759807	.	+	.	gene_id "LOC115212375"; db_xref "GeneID:115212375"; gbkey "mRNA"; gene "LOC115212375"; ID ""; gene_name "LOC115212375"; transcript_id "XM_036502273.1"; product "protein lifeguard 4, transcript variant X2"; exon_number "3"; model_evidence "Supporting evidence includes similarity to: 9 Proteins, and 100% coverage of the annotated genomic feature by RNAseq alignments, including 30 samples with support for all annotated introns";
NC_042997.1	Gnomon	exon	79790222	79790327	.	+	.	gene_id "LOC115212375"; db_xref "GeneID:115212375"; gbkey "mRNA"; gene "LOC115212375"; ID ""; gene_name "LOC115212375"; transcript_id "XM_036502273.1"; product "protein lifeguard 4, transcript variant X2"; exon_number "4"; model_evidence "Supporting evidence includes similarity to: 9 Proteins, and 100% coverage of the annotated genomic feature by RNAseq alignments, including 30 samples with support for all annotated introns";
NC_042997.1	Gnomon	exon	79793583	79793616	.	+	.	gene_id "LOC115212375"; db_xref "GeneID:115212375"; gbkey "mRNA"; gene "LOC115212375"; ID ""; gene_name "LOC115212375"; transcript_id "XM_036502273.1"; product "protein lifeguard 4, transcript variant X2"; exon_number "5"; model_evidence "Supporting evidence includes similarity to: 9 Proteins, and 100% coverage of the annotated genomic feature by RNAseq alignments, including 30 samples with support for all annotated introns";
NC_042997.1	Gnomon	exon	79793770	79793887	.	+	.	gene_id "LOC115212375"; db_xref "GeneID:115212375"; gbkey "mRNA"; gene "LOC115212375"; ID ""; gene_name "LOC115212375"; transcript_id "XM_036502273.1"; product "protein lifeguard 4, transcript variant X2"; exon_number "6"; model_evidence "Supporting evidence includes similarity to: 9 Proteins, and 100% coverage of the annotated genomic feature by RNAseq alignments, including 30 samples with support for all annotated introns";
NC_042997.1	Gnomon	exon	79794429	79794474	.	+	.	gene_id "LOC115212375"; db_xref "GeneID:115212375"; gbkey "mRNA"; gene "LOC115212375"; ID ""; gene_name "LOC115212375"; transcript_id "XM_036502273.1"; product "protein lifeguard 4, transcript variant X2"; exon_number "7"; model_evidence "Supporting evidence includes similarity to: 9 Proteins, and 100% coverage of the annotated genomic feature by RNAseq alignments, including 30 samples with support for all annotated introns";
NC_042997.1	Gnomon	exon	79802680	79802900	.	+	.	gene_id "LOC115212375"; db_xref "GeneID:115212375"; gbkey "mRNA"; gene "LOC115212375"; ID ""; gene_name "LOC115212375"; transcript_id "XM_036502273.1"; product "protein lifeguard 4, transcript variant X2"; exon_number "8"; model_evidence "Supporting evidence includes similarity to: 9 Proteins, and 100% coverage of the annotated genomic feature by RNAseq alignments, including 30 samples with support for all annotated introns";
NC_042997.1	Gnomon	start_codon	79756892	79756894	.	+	0	gene_id "LOC115212375"; db_xref "GeneID:115212375"; gbkey "CDS"; gene "LOC115212375"; ID ""; gene_name "LOC115212375"; transcript_id "XM_036502273.1"; product "protein lifeguard 4"; protein_id "XP_036358166.1"; exon_number "2";
NC_042997.1	Gnomon	stop_codon	79802881	79802883	.	+	0	gene_id "LOC115212375"; db_xref "GeneID:115212375"; gbkey "CDS"; gene "LOC115212375"; ID ""; gene_name "LOC115212375"; transcript_id "XM_036502273.1"; product "protein lifeguard 4"; protein_id "XP_036358166.1"; exon_number "8";
NC_042997.1	Gnomon	gene	40313356	40748253	.	+	.	gene_id "LOC115212385"; db_xref "GeneID:115212385"; gbkey "Gene"; gene "LOC115212385"; gene_biotype "protein_coding"; ID ""; gene_name "LOC115212385";
NC_042997.1	PBRI~FLAMseq	transcript	40672589	40748253	.	+	.	gene_id "LOC115212385"; ID ""; gene_name "LOC115212385"; transcript_id "FLAMseq_ext~G683.14"; uniq_trans_id "G683.14"; three_prime_ext "6716";
NC_042997.1	PBRI~FLAMseq	exon	40672589	40672769	.	+	.	gene_id "LOC115212385"; ID ""; gene_name "LOC115212385"; transcript_id "FLAMseq_ext~G683.14"; exon_number "1"; uniq_trans_id "G683.14";
NC_042997.1	PBRI~FLAMseq	exon	40680192	40680452	.	+	.	gene_id "LOC115212385"; ID ""; gene_name "LOC115212385"; transcript_id "FLAMseq_ext~G683.14"; exon_number "2"; uniq_trans_id "G683.14";
NC_042997.1	PBRI~FLAMseq	exon	40681953	40682071	.	+	.	gene_id "LOC115212385"; ID ""; gene_name "LOC115212385"; transcript_id "FLAMseq_ext~G683.14"; exon_number "3"; uniq_trans_id "G683.14";
NC_042997.1	PBRI~FLAMseq	exon	40683439	40683546	.	+	.	gene_id "LOC115212385"; ID ""; gene_name "LOC115212385"; transcript_id "FLAMseq_ext~G683.14"; exon_number "4"; uniq_trans_id "G683.14";
NC_042997.1	PBRI~FLAMseq	exon	40684536	40684713	.	+	.	gene_id "LOC115212385"; ID ""; gene_name "LOC115212385"; transcript_id "FLAMseq_ext~G683.14"; exon_number "5"; uniq_trans_id "G683.14";
NC_042997.1	PBRI~FLAMseq	exon	40694153	40694288	.	+	.	gene_id "LOC115212385"; ID ""; gene_name "LOC115212385"; transcript_id "FLAMseq_ext~G683.14"; exon_number "6"; uniq_trans_id "G683.14";
NC_042997.1	PBRI~FLAMseq	exon	40715818	40715921	.	+	.	gene_id "LOC115212385"; ID ""; gene_name "LOC115212385"; transcript_id "FLAMseq_ext~G683.14"; exon_number "7"; uniq_trans_id "G683.14";
NC_042997.1	PBRI~FLAMseq	exon	40725328	40725570	.	+	.	gene_id "LOC115212385"; ID ""; gene_name "LOC115212385"; transcript_id "FLAMseq_ext~G683.14"; exon_number "8"; uniq_trans_id "G683.14";
NC_042997.1	PBRI~FLAMseq	exon	40726484	40726762	.	+	.	gene_id "LOC115212385"; ID ""; gene_name "LOC115212385"; transcript_id "FLAMseq_ext~G683.14"; exon_number "9"; uniq_trans_id "G683.14";
NC_042997.1	PBRI~FLAMseq	exon	40732477	40732637	.	+	.	gene_id "LOC115212385"; ID ""; gene_name "LOC115212385"; transcript_id "FLAMseq_ext~G683.14"; exon_number "10"; uniq_trans_id "G683.14";
NC_042997.1	PBRI~FLAMseq	exon	40735534	40735670	.	+	.	gene_id "LOC115212385"; ID ""; gene_name "LOC115212385"; transcript_id "FLAMseq_ext~G683.14"; exon_number "11"; uniq_trans_id "G683.14";
NC_042997.1	PBRI~FLAMseq	exon	40740763	40741537	.	+	.	gene_id "LOC115212385"; ID ""; gene_name "LOC115212385"; transcript_id "FLAMseq_ext~G683.14"; exon_number "12"; uniq_trans_id "G683.14";
NC_042997.1	PBRI~FLAMseq	exon	40740763	40748253	.	+	.	gene_id "LOC115212385"; ID ""; gene_name "LOC115212385"; transcript_id "FLAMseq_ext~G683.14"; exon_number "12"; uniq_trans_id "G683.14"; three_prime_ext "6716";
NC_042997.1	PBRI	transcript	40423874	40741010	.	+	.	gene_id "LOC115212385"; ID ""; gene_name "LOC115212385"; transcript_id "G683.10"; uniq_trans_id "G683.10";
NC_042997.1	PBRI	exon	40423874	40425482	.	+	.	gene_id "LOC115212385"; ID ""; gene_name "LOC115212385"; transcript_id "G683.10"; exon_number "1"; uniq_trans_id "G683.10";
NC_042997.1	PBRI	exon	40643598	40643746	.	+	.	gene_id "LOC115212385"; ID ""; gene_name "LOC115212385"; transcript_id "G683.10"; exon_number "2"; uniq_trans_id "G683.10";
NC_042997.1	PBRI	exon	40672587	40672769	.	+	.	gene_id "LOC115212385"; ID ""; gene_name "LOC115212385"; transcript_id "G683.10"; exon_number "3"; uniq_trans_id "G683.10";
NC_042997.1	PBRI	exon	40680192	40680452	.	+	.	gene_id "LOC115212385"; ID ""; gene_name "LOC115212385"; transcript_id "G683.10"; exon_number "4"; uniq_trans_id "G683.10";
NC_042997.1	PBRI	exon	40681953	40682071	.	+	.	gene_id "LOC115212385"; ID ""; gene_name "LOC115212385"; transcript_id "G683.10"; exon_number "5"; uniq_trans_id "G683.10";
NC_042997.1	PBRI	exon	40683439	40683546	.	+	.	gene_id "LOC115212385"; ID ""; gene_name "LOC115212385"; transcript_id "G683.10"; exon_number "6"; uniq_trans_id "G683.10";
NC_042997.1	PBRI	exon	40684536	40684713	.	+	.	gene_id "LOC115212385"; ID ""; gene_name "LOC115212385"; transcript_id "G683.10"; exon_number "7"; uniq_trans_id "G683.10";
NC_042997.1	PBRI	exon	40694153	40694288	.	+	.	gene_id "LOC115212385"; ID ""; gene_name "LOC115212385"; transcript_id "G683.10"; exon_number "8"; uniq_trans_id "G683.10";
NC_042997.1	PBRI	exon	40715818	40715921	.	+	.	gene_id "LOC115212385"; ID ""; gene_name "LOC115212385"; transcript_id "G683.10"; exon_number "9"; uniq_trans_id "G683.10";
NC_042997.1	PBRI	exon	40725328	40725570	.	+	.	gene_id "LOC115212385"; ID ""; gene_name "LOC115212385"; transcript_id "G683.10"; exon_number "10"; uniq_trans_id "G683.10";
NC_042997.1	PBRI	exon	40726484	40726762	.	+	.	gene_id "LOC115212385"; ID ""; gene_name "LOC115212385"; transcript_id "G683.10"; exon_number "11"; uniq_trans_id "G683.10";
NC_042997.1	PBRI	exon	40732477	40732637	.	+	.	gene_id "LOC115212385"; ID ""; gene_name "LOC115212385"; transcript_id "G683.10"; exon_number "12"; uniq_trans_id "G683.10";
NC_042997.1	PBRI	exon	40735534	40735670	.	+	.	gene_id "LOC115212385"; ID ""; gene_name "LOC115212385"; transcript_id "G683.10"; exon_number "13"; uniq_trans_id "G683.10";
NC_042997.1	PBRI	exon	40740763	40741010	.	+	.	gene_id "LOC115212385"; ID ""; gene_name "LOC115212385"; transcript_id "G683.10"; exon_number "14"; uniq_trans_id "G683.10";
NC_042997.1	PBRI	transcript	40672589	40741537	.	+	.	gene_id "LOC115212385"; ID ""; gene_name "LOC115212385"; transcript_id "G683.14"; uniq_trans_id "G683.14";
NC_042997.1	PBRI	exon	40672589	40672769	.	+	.	gene_id "LOC115212385"; ID ""; gene_name "LOC115212385"; transcript_id "G683.14"; exon_number "1"; uniq_trans_id "G683.14";
NC_042997.1	PBRI	exon	40680192	40680452	.	+	.	gene_id "LOC115212385"; ID ""; gene_name "LOC115212385"; transcript_id "G683.14"; exon_number "2"; uniq_trans_id "G683.14";
NC_042997.1	PBRI	exon	40681953	40682071	.	+	.	gene_id "LOC115212385"; ID ""; gene_name "LOC115212385"; transcript_id "G683.14"; exon_number "3"; uniq_trans_id "G683.14";
NC_042997.1	PBRI	exon	40683439	40683546	.	+	.	gene_id "LOC115212385"; ID ""; gene_name "LOC115212385"; transcript_id "G683.14"; exon_number "4"; uniq_trans_id "G683.14";
NC_042997.1	PBRI	exon	40684536	40684713	.	+	.	gene_id "LOC115212385"; ID ""; gene_name "LOC115212385"; transcript_id "G683.14"; exon_number "5"; uniq_trans_id "G683.14";
NC_042997.1	PBRI	exon	40694153	40694288	.	+	.	gene_id "LOC115212385"; ID ""; gene_name "LOC115212385"; transcript_id "G683.14"; exon_number "6"; uniq_trans_id "G683.14";
NC_042997.1	PBRI	exon	40715818	40715921	.	+	.	gene_id "LOC115212385"; ID ""; gene_name "LOC115212385"; transcript_id "G683.14"; exon_number "7"; uniq_trans_id "G683.14";
NC_042997.1	PBRI	exon	40725328	40725570	.	+	.	gene_id "LOC115212385"; ID ""; gene_name "LOC115212385"; transcript_id "G683.14"; exon_number "8"; uniq_trans_id "G683.14";
NC_042997.1	PBRI	exon	40726484	40726762	.	+	.	gene_id "LOC115212385"; ID ""; gene_name "LOC115212385"; transcript_id "G683.14"; exon_number "9"; uniq_trans_id "G683.14";
NC_042997.1	PBRI	exon	40732477	40732637	.	+	.	gene_id "LOC115212385"; ID ""; gene_name "LOC115212385"; transcript_id "G683.14"; exon_number "10"; uniq_trans_id "G683.14";
NC_042997.1	PBRI	exon	40735534	40735670	.	+	.	gene_id "LOC115212385"; ID ""; gene_name "LOC115212385"; transcript_id "G683.14"; exon_number "11"; uniq_trans_id "G683.14";
NC_042997.1	PBRI	exon	40740763	40741537	.	+	.	gene_id "LOC115212385"; ID ""; gene_name "LOC115212385"; transcript_id "G683.14"; exon_number "12"; uniq_trans_id "G683.14";
NC_042997.1	PBRI	transcript	40422483	40741010	.	+	.	gene_id "LOC115212385"; ID ""; gene_name "LOC115212385"; transcript_id "G683.2"; uniq_trans_id "G683.2";
NC_042997.1	PBRI	exon	40422483	40423164	.	+	.	gene_id "LOC115212385"; ID ""; gene_name "LOC115212385"; transcript_id "G683.2"; exon_number "1"; uniq_trans_id "G683.2";
NC_042997.1	PBRI	exon	40487220	40487302	.	+	.	gene_id "LOC115212385"; ID ""; gene_name "LOC115212385"; transcript_id "G683.2"; exon_number "2"; uniq_trans_id "G683.2";
NC_042997.1	PBRI	exon	40643598	40643746	.	+	.	gene_id "LOC115212385"; ID ""; gene_name "LOC115212385"; transcript_id "G683.2"; exon_number "3"; uniq_trans_id "G683.2";
NC_042997.1	PBRI	exon	40672587	40672769	.	+	.	gene_id "LOC115212385"; ID ""; gene_name "LOC115212385"; transcript_id "G683.2"; exon_number "4"; uniq_trans_id "G683.2";
NC_042997.1	PBRI	exon	40680192	40680452	.	+	.	gene_id "LOC115212385"; ID ""; gene_name "LOC115212385"; transcript_id "G683.2"; exon_number "5"; uniq_trans_id "G683.2";
NC_042997.1	PBRI	exon	40681953	40682071	.	+	.	gene_id "LOC115212385"; ID ""; gene_name "LOC115212385"; transcript_id "G683.2"; exon_number "6"; uniq_trans_id "G683.2";
NC_042997.1	PBRI	exon	40683439	40683546	.	+	.	gene_id "LOC115212385"; ID ""; gene_name "LOC115212385"; transcript_id "G683.2"; exon_number "7"; uniq_trans_id "G683.2";
NC_042997.1	PBRI	exon	40684536	40684713	.	+	.	gene_id "LOC115212385"; ID ""; gene_name "LOC115212385"; transcript_id "G683.2"; exon_number "8"; uniq_trans_id "G683.2";
NC_042997.1	PBRI	exon	40694153	40694288	.	+	.	gene_id "LOC115212385"; ID ""; gene_name "LOC115212385"; transcript_id "G683.2"; exon_number "9"; uniq_trans_id "G683.2";
NC_042997.1	PBRI	exon	40715871	40715921	.	+	.	gene_id "LOC115212385"; ID ""; gene_name "LOC115212385"; transcript_id "G683.2"; exon_number "10"; uniq_trans_id "G683.2";
NC_042997.1	PBRI	exon	40725328	40725570	.	+	.	gene_id "LOC115212385"; ID ""; gene_name "LOC115212385"; transcript_id "G683.2"; exon_number "11"; uniq_trans_id "G683.2";
NC_042997.1	PBRI	exon	40726484	40726762	.	+	.	gene_id "LOC115212385"; ID ""; gene_name "LOC115212385"; transcript_id "G683.2"; exon_number "12"; uniq_trans_id "G683.2";
NC_042997.1	PBRI	exon	40732477	40732637	.	+	.	gene_id "LOC115212385"; ID ""; gene_name "LOC115212385"; transcript_id "G683.2"; exon_number "13"; uniq_trans_id "G683.2";
NC_042997.1	PBRI	exon	40735534	40735670	.	+	.	gene_id "LOC115212385"; ID ""; gene_name "LOC115212385"; transcript_id "G683.2"; exon_number "14"; uniq_trans_id "G683.2";
NC_042997.1	PBRI	exon	40740763	40741010	.	+	.	gene_id "LOC115212385"; ID ""; gene_name "LOC115212385"; transcript_id "G683.2"; exon_number "15"; uniq_trans_id "G683.2";
NC_042997.1	PBRI	transcript	40423776	40741010	.	+	.	gene_id "LOC115212385"; ID ""; gene_name "LOC115212385"; transcript_id "G683.9"; uniq_trans_id "G683.9";
NC_042997.1	PBRI	exon	40423776	40425482	.	+	.	gene_id "LOC115212385"; ID ""; gene_name "LOC115212385"; transcript_id "G683.9"; exon_number "1"; uniq_trans_id "G683.9";
NC_042997.1	PBRI	exon	40487220	40487302	.	+	.	gene_id "LOC115212385"; ID ""; gene_name "LOC115212385"; transcript_id "G683.9"; exon_number "2"; uniq_trans_id "G683.9";
NC_042997.1	PBRI	exon	40643598	40643746	.	+	.	gene_id "LOC115212385"; ID ""; gene_name "LOC115212385"; transcript_id "G683.9"; exon_number "3"; uniq_trans_id "G683.9";
NC_042997.1	PBRI	exon	40672587	40672769	.	+	.	gene_id "LOC115212385"; ID ""; gene_name "LOC115212385"; transcript_id "G683.9"; exon_number "4"; uniq_trans_id "G683.9";
NC_042997.1	PBRI	exon	40680192	40680452	.	+	.	gene_id "LOC115212385"; ID ""; gene_name "LOC115212385"; transcript_id "G683.9"; exon_number "5"; uniq_trans_id "G683.9";
NC_042997.1	PBRI	exon	40681953	40682071	.	+	.	gene_id "LOC115212385"; ID ""; gene_name "LOC115212385"; transcript_id "G683.9"; exon_number "6"; uniq_trans_id "G683.9";
NC_042997.1	PBRI	exon	40683439	40683546	.	+	.	gene_id "LOC115212385"; ID ""; gene_name "LOC115212385"; transcript_id "G683.9"; exon_number "7"; uniq_trans_id "G683.9";
NC_042997.1	PBRI	exon	40684536	40684713	.	+	.	gene_id "LOC115212385"; ID ""; gene_name "LOC115212385"; transcript_id "G683.9"; exon_number "8"; uniq_trans_id "G683.9";
NC_042997.1	PBRI	exon	40694153	40694288	.	+	.	gene_id "LOC115212385"; ID ""; gene_name "LOC115212385"; transcript_id "G683.9"; exon_number "9"; uniq_trans_id "G683.9";
NC_042997.1	PBRI	exon	40715818	40715921	.	+	.	gene_id "LOC115212385"; ID ""; gene_name "LOC115212385"; transcript_id "G683.9"; exon_number "10"; uniq_trans_id "G683.9";
NC_042997.1	PBRI	exon	40725328	40725570	.	+	.	gene_id "LOC115212385"; ID ""; gene_name "LOC115212385"; transcript_id "G683.9"; exon_number "11"; uniq_trans_id "G683.9";
NC_042997.1	PBRI	exon	40726484	40726762	.	+	.	gene_id "LOC115212385"; ID ""; gene_name "LOC115212385"; transcript_id "G683.9"; exon_number "12"; uniq_trans_id "G683.9";
NC_042997.1	PBRI	exon	40732477	40732637	.	+	.	gene_id "LOC115212385"; ID ""; gene_name "LOC115212385"; transcript_id "G683.9"; exon_number "13"; uniq_trans_id "G683.9";
NC_042997.1	PBRI	exon	40735534	40735670	.	+	.	gene_id "LOC115212385"; ID ""; gene_name "LOC115212385"; transcript_id "G683.9"; exon_number "14"; uniq_trans_id "G683.9";
NC_042997.1	PBRI	exon	40740763	40741010	.	+	.	gene_id "LOC115212385"; ID ""; gene_name "LOC115212385"; transcript_id "G683.9"; exon_number "15"; uniq_trans_id "G683.9";
NC_042997.1	Gnomon	transcript	40313356	40741018	.	+	.	gene_id "LOC115212385"; ID "XM_029781270.2"; gene_name "LOC115212385"; transcript_id "XM_029781270.2";
NC_042997.1	Gnomon	CDS	40313898	40313959	.	+	0	gene_id "LOC115212385"; db_xref "GeneID:115212385"; gbkey "CDS"; gene "LOC115212385"; ID ""; gene_name "LOC115212385"; transcript_id "XM_029781270.2"; product "protein-glutamine gamma-glutamyltransferase K isoform X1"; protein_id "XP_029637130.1"; exon_number "1";
NC_042997.1	Gnomon	CDS	40643598	40643746	.	+	1	gene_id "LOC115212385"; db_xref "GeneID:115212385"; gbkey "CDS"; gene "LOC115212385"; ID ""; gene_name "LOC115212385"; transcript_id "XM_029781270.2"; product "protein-glutamine gamma-glutamyltransferase K isoform X1"; protein_id "XP_029637130.1"; exon_number "2";
NC_042997.1	Gnomon	CDS	40672587	40672769	.	+	2	gene_id "LOC115212385"; db_xref "GeneID:115212385"; gbkey "CDS"; gene "LOC115212385"; ID ""; gene_name "LOC115212385"; transcript_id "XM_029781270.2"; product "protein-glutamine gamma-glutamyltransferase K isoform X1"; protein_id "XP_029637130.1"; exon_number "3";
NC_042997.1	Gnomon	CDS	40680192	40680452	.	+	2	gene_id "LOC115212385"; db_xref "GeneID:115212385"; gbkey "CDS"; gene "LOC115212385"; ID ""; gene_name "LOC115212385"; transcript_id "XM_029781270.2"; product "protein-glutamine gamma-glutamyltransferase K isoform X1"; protein_id "XP_029637130.1"; exon_number "4";
NC_042997.1	Gnomon	CDS	40681953	40682071	.	+	2	gene_id "LOC115212385"; db_xref "GeneID:115212385"; gbkey "CDS"; gene "LOC115212385"; ID ""; gene_name "LOC115212385"; transcript_id "XM_029781270.2"; product "protein-glutamine gamma-glutamyltransferase K isoform X1"; protein_id "XP_029637130.1"; exon_number "5";
NC_042997.1	Gnomon	CDS	40683439	40683546	.	+	0	gene_id "LOC115212385"; db_xref "GeneID:115212385"; gbkey "CDS"; gene "LOC115212385"; ID ""; gene_name "LOC115212385"; transcript_id "XM_029781270.2"; product "protein-glutamine gamma-glutamyltransferase K isoform X1"; protein_id "XP_029637130.1"; exon_number "6";
NC_042997.1	Gnomon	CDS	40684536	40684713	.	+	0	gene_id "LOC115212385"; db_xref "GeneID:115212385"; gbkey "CDS"; gene "LOC115212385"; ID ""; gene_name "LOC115212385"; transcript_id "XM_029781270.2"; product "protein-glutamine gamma-glutamyltransferase K isoform X1"; protein_id "XP_029637130.1"; exon_number "7";
NC_042997.1	Gnomon	CDS	40694153	40694288	.	+	2	gene_id "LOC115212385"; db_xref "GeneID:115212385"; gbkey "CDS"; gene "LOC115212385"; ID ""; gene_name "LOC115212385"; transcript_id "XM_029781270.2"; product "protein-glutamine gamma-glutamyltransferase K isoform X1"; protein_id "XP_029637130.1"; exon_number "8";
NC_042997.1	Gnomon	CDS	40715818	40715921	.	+	1	gene_id "LOC115212385"; db_xref "GeneID:115212385"; gbkey "CDS"; gene "LOC115212385"; ID ""; gene_name "LOC115212385"; transcript_id "XM_029781270.2"; product "protein-glutamine gamma-glutamyltransferase K isoform X1"; protein_id "XP_029637130.1"; exon_number "9";
NC_042997.1	Gnomon	CDS	40725328	40725570	.	+	2	gene_id "LOC115212385"; db_xref "GeneID:115212385"; gbkey "CDS"; gene "LOC115212385"; ID ""; gene_name "LOC115212385"; transcript_id "XM_029781270.2"; product "protein-glutamine gamma-glutamyltransferase K isoform X1"; protein_id "XP_029637130.1"; exon_number "10";
NC_042997.1	Gnomon	CDS	40726484	40726762	.	+	2	gene_id "LOC115212385"; db_xref "GeneID:115212385"; gbkey "CDS"; gene "LOC115212385"; ID ""; gene_name "LOC115212385"; transcript_id "XM_029781270.2"; product "protein-glutamine gamma-glutamyltransferase K isoform X1"; protein_id "XP_029637130.1"; exon_number "11";
NC_042997.1	Gnomon	CDS	40732477	40732637	.	+	2	gene_id "LOC115212385"; db_xref "GeneID:115212385"; gbkey "CDS"; gene "LOC115212385"; ID ""; gene_name "LOC115212385"; transcript_id "XM_029781270.2"; product "protein-glutamine gamma-glutamyltransferase K isoform X1"; protein_id "XP_029637130.1"; exon_number "12";
NC_042997.1	Gnomon	CDS	40735534	40735670	.	+	0	gene_id "LOC115212385"; db_xref "GeneID:115212385"; gbkey "CDS"; gene "LOC115212385"; ID ""; gene_name "LOC115212385"; transcript_id "XM_029781270.2"; product "protein-glutamine gamma-glutamyltransferase K isoform X1"; protein_id "XP_029637130.1"; exon_number "13";
NC_042997.1	Gnomon	CDS	40740763	40740919	.	+	1	gene_id "LOC115212385"; db_xref "GeneID:115212385"; gbkey "CDS"; gene "LOC115212385"; ID ""; gene_name "LOC115212385"; transcript_id "XM_029781270.2"; product "protein-glutamine gamma-glutamyltransferase K isoform X1"; protein_id "XP_029637130.1"; exon_number "14";
NC_042997.1	Gnomon	exon	40313356	40313959	.	+	.	gene_id "LOC115212385"; db_xref "GeneID:115212385"; gbkey "mRNA"; gene "LOC115212385"; ID ""; gene_name "LOC115212385"; transcript_id "XM_029781270.2"; product "protein-glutamine gamma-glutamyltransferase K, transcript variant X1"; exon_number "1"; model_evidence "Supporting evidence includes similarity to: 7 Proteins, and 100% coverage of the annotated genomic feature by RNAseq alignments, including 37 samples with support for all annotated introns";
NC_042997.1	Gnomon	exon	40643598	40643746	.	+	.	gene_id "LOC115212385"; db_xref "GeneID:115212385"; gbkey "mRNA"; gene "LOC115212385"; ID ""; gene_name "LOC115212385"; transcript_id "XM_029781270.2"; product "protein-glutamine gamma-glutamyltransferase K, transcript variant X1"; exon_number "2"; model_evidence "Supporting evidence includes similarity to: 7 Proteins, and 100% coverage of the annotated genomic feature by RNAseq alignments, including 37 samples with support for all annotated introns";
NC_042997.1	Gnomon	exon	40672587	40672769	.	+	.	gene_id "LOC115212385"; db_xref "GeneID:115212385"; gbkey "mRNA"; gene "LOC115212385"; ID ""; gene_name "LOC115212385"; transcript_id "XM_029781270.2"; product "protein-glutamine gamma-glutamyltransferase K, transcript variant X1"; exon_number "3"; model_evidence "Supporting evidence includes similarity to: 7 Proteins, and 100% coverage of the annotated genomic feature by RNAseq alignments, including 37 samples with support for all annotated introns";
NC_042997.1	Gnomon	exon	40680192	40680452	.	+	.	gene_id "LOC115212385"; db_xref "GeneID:115212385"; gbkey "mRNA"; gene "LOC115212385"; ID ""; gene_name "LOC115212385"; transcript_id "XM_029781270.2"; product "protein-glutamine gamma-glutamyltransferase K, transcript variant X1"; exon_number "4"; model_evidence "Supporting evidence includes similarity to: 7 Proteins, and 100% coverage of the annotated genomic feature by RNAseq alignments, including 37 samples with support for all annotated introns";
NC_042997.1	Gnomon	exon	40681953	40682071	.	+	.	gene_id "LOC115212385"; db_xref "GeneID:115212385"; gbkey "mRNA"; gene "LOC115212385"; ID ""; gene_name "LOC115212385"; transcript_id "XM_029781270.2"; product "protein-glutamine gamma-glutamyltransferase K, transcript variant X1"; exon_number "5"; model_evidence "Supporting evidence includes similarity to: 7 Proteins, and 100% coverage of the annotated genomic feature by RNAseq alignments, including 37 samples with support for all annotated introns";
NC_042997.1	Gnomon	exon	40683439	40683546	.	+	.	gene_id "LOC115212385"; db_xref "GeneID:115212385"; gbkey "mRNA"; gene "LOC115212385"; ID ""; gene_name "LOC115212385"; transcript_id "XM_029781270.2"; product "protein-glutamine gamma-glutamyltransferase K, transcript variant X1"; exon_number "6"; model_evidence "Supporting evidence includes similarity to: 7 Proteins, and 100% coverage of the annotated genomic feature by RNAseq alignments, including 37 samples with support for all annotated introns";
NC_042997.1	Gnomon	exon	40684536	40684713	.	+	.	gene_id "LOC115212385"; db_xref "GeneID:115212385"; gbkey "mRNA"; gene "LOC115212385"; ID ""; gene_name "LOC115212385"; transcript_id "XM_029781270.2"; product "protein-glutamine gamma-glutamyltransferase K, transcript variant X1"; exon_number "7"; model_evidence "Supporting evidence includes similarity to: 7 Proteins, and 100% coverage of the annotated genomic feature by RNAseq alignments, including 37 samples with support for all annotated introns";
NC_042997.1	Gnomon	exon	40694153	40694288	.	+	.	gene_id "LOC115212385"; db_xref "GeneID:115212385"; gbkey "mRNA"; gene "LOC115212385"; ID ""; gene_name "LOC115212385"; transcript_id "XM_029781270.2"; product "protein-glutamine gamma-glutamyltransferase K, transcript variant X1"; exon_number "8"; model_evidence "Supporting evidence includes similarity to: 7 Proteins, and 100% coverage of the annotated genomic feature by RNAseq alignments, including 37 samples with support for all annotated introns";
NC_042997.1	Gnomon	exon	40715818	40715921	.	+	.	gene_id "LOC115212385"; db_xref "GeneID:115212385"; gbkey "mRNA"; gene "LOC115212385"; ID ""; gene_name "LOC115212385"; transcript_id "XM_029781270.2"; product "protein-glutamine gamma-glutamyltransferase K, transcript variant X1"; exon_number "9"; model_evidence "Supporting evidence includes similarity to: 7 Proteins, and 100% coverage of the annotated genomic feature by RNAseq alignments, including 37 samples with support for all annotated introns";
NC_042997.1	Gnomon	exon	40725328	40725570	.	+	.	gene_id "LOC115212385"; db_xref "GeneID:115212385"; gbkey "mRNA"; gene "LOC115212385"; ID ""; gene_name "LOC115212385"; transcript_id "XM_029781270.2"; product "protein-glutamine gamma-glutamyltransferase K, transcript variant X1"; exon_number "10"; model_evidence "Supporting evidence includes similarity to: 7 Proteins, and 100% coverage of the annotated genomic feature by RNAseq alignments, including 37 samples with support for all annotated introns";
NC_042997.1	Gnomon	exon	40726484	40726762	.	+	.	gene_id "LOC115212385"; db_xref "GeneID:115212385"; gbkey "mRNA"; gene "LOC115212385"; ID ""; gene_name "LOC115212385"; transcript_id "XM_029781270.2"; product "protein-glutamine gamma-glutamyltransferase K, transcript variant X1"; exon_number "11"; model_evidence "Supporting evidence includes similarity to: 7 Proteins, and 100% coverage of the annotated genomic feature by RNAseq alignments, including 37 samples with support for all annotated introns";
NC_042997.1	Gnomon	exon	40732477	40732637	.	+	.	gene_id "LOC115212385"; db_xref "GeneID:115212385"; gbkey "mRNA"; gene "LOC115212385"; ID ""; gene_name "LOC115212385"; transcript_id "XM_029781270.2"; product "protein-glutamine gamma-glutamyltransferase K, transcript variant X1"; exon_number "12"; model_evidence "Supporting evidence includes similarity to: 7 Proteins, and 100% coverage of the annotated genomic feature by RNAseq alignments, including 37 samples with support for all annotated introns";
NC_042997.1	Gnomon	exon	40735534	40735670	.	+	.	gene_id "LOC115212385"; db_xref "GeneID:115212385"; gbkey "mRNA"; gene "LOC115212385"; ID ""; gene_name "LOC115212385"; transcript_id "XM_029781270.2"; product "protein-glutamine gamma-glutamyltransferase K, transcript variant X1"; exon_number "13"; model_evidence "Supporting evidence includes similarity to: 7 Proteins, and 100% coverage of the annotated genomic feature by RNAseq alignments, including 37 samples with support for all annotated introns";
NC_042997.1	Gnomon	exon	40740763	40741018	.	+	.	gene_id "LOC115212385"; db_xref "GeneID:115212385"; gbkey "mRNA"; gene "LOC115212385"; ID ""; gene_name "LOC115212385"; transcript_id "XM_029781270.2"; product "protein-glutamine gamma-glutamyltransferase K, transcript variant X1"; exon_number "14"; model_evidence "Supporting evidence includes similarity to: 7 Proteins, and 100% coverage of the annotated genomic feature by RNAseq alignments, including 37 samples with support for all annotated introns";
NC_042997.1	Gnomon	start_codon	40313898	40313900	.	+	0	gene_id "LOC115212385"; db_xref "GeneID:115212385"; gbkey "CDS"; gene "LOC115212385"; ID ""; gene_name "LOC115212385"; transcript_id "XM_029781270.2"; product "protein-glutamine gamma-glutamyltransferase K isoform X1"; protein_id "XP_029637130.1"; exon_number "1";
NC_042997.1	Gnomon	stop_codon	40740920	40740922	.	+	0	gene_id "LOC115212385"; db_xref "GeneID:115212385"; gbkey "CDS"; gene "LOC115212385"; ID ""; gene_name "LOC115212385"; transcript_id "XM_029781270.2"; product "protein-glutamine gamma-glutamyltransferase K isoform X1"; protein_id "XP_029637130.1"; exon_number "14";
NC_042997.1	Gnomon	transcript	40423030	40741018	.	+	.	gene_id "LOC115212385"; ID "XM_029781278.2"; gene_name "LOC115212385"; transcript_id "XM_029781278.2";
NC_042997.1	Gnomon	CDS	40487256	40487302	.	+	0	gene_id "LOC115212385"; db_xref "GeneID:115212385"; gbkey "CDS"; gene "LOC115212385"; ID ""; gene_name "LOC115212385"; transcript_id "XM_029781278.2"; product "protein-glutamine gamma-glutamyltransferase K isoform X3"; protein_id "XP_029637138.1"; exon_number "2";
NC_042997.1	Gnomon	CDS	40643598	40643746	.	+	1	gene_id "LOC115212385"; db_xref "GeneID:115212385"; gbkey "CDS"; gene "LOC115212385"; ID ""; gene_name "LOC115212385"; transcript_id "XM_029781278.2"; product "protein-glutamine gamma-glutamyltransferase K isoform X3"; protein_id "XP_029637138.1"; exon_number "3";
NC_042997.1	Gnomon	CDS	40672587	40672769	.	+	2	gene_id "LOC115212385"; db_xref "GeneID:115212385"; gbkey "CDS"; gene "LOC115212385"; ID ""; gene_name "LOC115212385"; transcript_id "XM_029781278.2"; product "protein-glutamine gamma-glutamyltransferase K isoform X3"; protein_id "XP_029637138.1"; exon_number "4";
NC_042997.1	Gnomon	CDS	40680192	40680452	.	+	2	gene_id "LOC115212385"; db_xref "GeneID:115212385"; gbkey "CDS"; gene "LOC115212385"; ID ""; gene_name "LOC115212385"; transcript_id "XM_029781278.2"; product "protein-glutamine gamma-glutamyltransferase K isoform X3"; protein_id "XP_029637138.1"; exon_number "5";
NC_042997.1	Gnomon	CDS	40681953	40682071	.	+	2	gene_id "LOC115212385"; db_xref "GeneID:115212385"; gbkey "CDS"; gene "LOC115212385"; ID ""; gene_name "LOC115212385"; transcript_id "XM_029781278.2"; product "protein-glutamine gamma-glutamyltransferase K isoform X3"; protein_id "XP_029637138.1"; exon_number "6";
NC_042997.1	Gnomon	CDS	40683439	40683546	.	+	0	gene_id "LOC115212385"; db_xref "GeneID:115212385"; gbkey "CDS"; gene "LOC115212385"; ID ""; gene_name "LOC115212385"; transcript_id "XM_029781278.2"; product "protein-glutamine gamma-glutamyltransferase K isoform X3"; protein_id "XP_029637138.1"; exon_number "7";
NC_042997.1	Gnomon	CDS	40684536	40684713	.	+	0	gene_id "LOC115212385"; db_xref "GeneID:115212385"; gbkey "CDS"; gene "LOC115212385"; ID ""; gene_name "LOC115212385"; transcript_id "XM_029781278.2"; product "protein-glutamine gamma-glutamyltransferase K isoform X3"; protein_id "XP_029637138.1"; exon_number "8";
NC_042997.1	Gnomon	CDS	40694153	40694288	.	+	2	gene_id "LOC115212385"; db_xref "GeneID:115212385"; gbkey "CDS"; gene "LOC115212385"; ID ""; gene_name "LOC115212385"; transcript_id "XM_029781278.2"; product "protein-glutamine gamma-glutamyltransferase K isoform X3"; protein_id "XP_029637138.1"; exon_number "9";
NC_042997.1	Gnomon	CDS	40715818	40715921	.	+	1	gene_id "LOC115212385"; db_xref "GeneID:115212385"; gbkey "CDS"; gene "LOC115212385"; ID ""; gene_name "LOC115212385"; transcript_id "XM_029781278.2"; product "protein-glutamine gamma-glutamyltransferase K isoform X3"; protein_id "XP_029637138.1"; exon_number "10";
NC_042997.1	Gnomon	CDS	40725328	40725570	.	+	2	gene_id "LOC115212385"; db_xref "GeneID:115212385"; gbkey "CDS"; gene "LOC115212385"; ID ""; gene_name "LOC115212385"; transcript_id "XM_029781278.2"; product "protein-glutamine gamma-glutamyltransferase K isoform X3"; protein_id "XP_029637138.1"; exon_number "11";
NC_042997.1	Gnomon	CDS	40726484	40726762	.	+	2	gene_id "LOC115212385"; db_xref "GeneID:115212385"; gbkey "CDS"; gene "LOC115212385"; ID ""; gene_name "LOC115212385"; transcript_id "XM_029781278.2"; product "protein-glutamine gamma-glutamyltransferase K isoform X3"; protein_id "XP_029637138.1"; exon_number "12";
NC_042997.1	Gnomon	CDS	40732477	40732637	.	+	2	gene_id "LOC115212385"; db_xref "GeneID:115212385"; gbkey "CDS"; gene "LOC115212385"; ID ""; gene_name "LOC115212385"; transcript_id "XM_029781278.2"; product "protein-glutamine gamma-glutamyltransferase K isoform X3"; protein_id "XP_029637138.1"; exon_number "13";
NC_042997.1	Gnomon	CDS	40735534	40735670	.	+	0	gene_id "LOC115212385"; db_xref "GeneID:115212385"; gbkey "CDS"; gene "LOC115212385"; ID ""; gene_name "LOC115212385"; transcript_id "XM_029781278.2"; product "protein-glutamine gamma-glutamyltransferase K isoform X3"; protein_id "XP_029637138.1"; exon_number "14";
NC_042997.1	Gnomon	CDS	40740763	40740919	.	+	1	gene_id "LOC115212385"; db_xref "GeneID:115212385"; gbkey "CDS"; gene "LOC115212385"; ID ""; gene_name "LOC115212385"; transcript_id "XM_029781278.2"; product "protein-glutamine gamma-glutamyltransferase K isoform X3"; protein_id "XP_029637138.1"; exon_number "15";
NC_042997.1	Gnomon	exon	40423030	40423164	.	+	.	gene_id "LOC115212385"; db_xref "GeneID:115212385"; gbkey "mRNA"; gene "LOC115212385"; ID ""; gene_name "LOC115212385"; transcript_id "XM_029781278.2"; product "protein-glutamine gamma-glutamyltransferase K, transcript variant X3"; exon_number "1"; model_evidence "Supporting evidence includes similarity to: 7 Proteins, and 100% coverage of the annotated genomic feature by RNAseq alignments, including 16 samples with support for all annotated introns";
NC_042997.1	Gnomon	exon	40487220	40487302	.	+	.	gene_id "LOC115212385"; db_xref "GeneID:115212385"; gbkey "mRNA"; gene "LOC115212385"; ID ""; gene_name "LOC115212385"; transcript_id "XM_029781278.2"; product "protein-glutamine gamma-glutamyltransferase K, transcript variant X3"; exon_number "2"; model_evidence "Supporting evidence includes similarity to: 7 Proteins, and 100% coverage of the annotated genomic feature by RNAseq alignments, including 16 samples with support for all annotated introns";
NC_042997.1	Gnomon	exon	40643598	40643746	.	+	.	gene_id "LOC115212385"; db_xref "GeneID:115212385"; gbkey "mRNA"; gene "LOC115212385"; ID ""; gene_name "LOC115212385"; transcript_id "XM_029781278.2"; product "protein-glutamine gamma-glutamyltransferase K, transcript variant X3"; exon_number "3"; model_evidence "Supporting evidence includes similarity to: 7 Proteins, and 100% coverage of the annotated genomic feature by RNAseq alignments, including 16 samples with support for all annotated introns";
NC_042997.1	Gnomon	exon	40672587	40672769	.	+	.	gene_id "LOC115212385"; db_xref "GeneID:115212385"; gbkey "mRNA"; gene "LOC115212385"; ID ""; gene_name "LOC115212385"; transcript_id "XM_029781278.2"; product "protein-glutamine gamma-glutamyltransferase K, transcript variant X3"; exon_number "4"; model_evidence "Supporting evidence includes similarity to: 7 Proteins, and 100% coverage of the annotated genomic feature by RNAseq alignments, including 16 samples with support for all annotated introns";
NC_042997.1	Gnomon	exon	40680192	40680452	.	+	.	gene_id "LOC115212385"; db_xref "GeneID:115212385"; gbkey "mRNA"; gene "LOC115212385"; ID ""; gene_name "LOC115212385"; transcript_id "XM_029781278.2"; product "protein-glutamine gamma-glutamyltransferase K, transcript variant X3"; exon_number "5"; model_evidence "Supporting evidence includes similarity to: 7 Proteins, and 100% coverage of the annotated genomic feature by RNAseq alignments, including 16 samples with support for all annotated introns";
NC_042997.1	Gnomon	exon	40681953	40682071	.	+	.	gene_id "LOC115212385"; db_xref "GeneID:115212385"; gbkey "mRNA"; gene "LOC115212385"; ID ""; gene_name "LOC115212385"; transcript_id "XM_029781278.2"; product "protein-glutamine gamma-glutamyltransferase K, transcript variant X3"; exon_number "6"; model_evidence "Supporting evidence includes similarity to: 7 Proteins, and 100% coverage of the annotated genomic feature by RNAseq alignments, including 16 samples with support for all annotated introns";
NC_042997.1	Gnomon	exon	40683439	40683546	.	+	.	gene_id "LOC115212385"; db_xref "GeneID:115212385"; gbkey "mRNA"; gene "LOC115212385"; ID ""; gene_name "LOC115212385"; transcript_id "XM_029781278.2"; product "protein-glutamine gamma-glutamyltransferase K, transcript variant X3"; exon_number "7"; model_evidence "Supporting evidence includes similarity to: 7 Proteins, and 100% coverage of the annotated genomic feature by RNAseq alignments, including 16 samples with support for all annotated introns";
NC_042997.1	Gnomon	exon	40684536	40684713	.	+	.	gene_id "LOC115212385"; db_xref "GeneID:115212385"; gbkey "mRNA"; gene "LOC115212385"; ID ""; gene_name "LOC115212385"; transcript_id "XM_029781278.2"; product "protein-glutamine gamma-glutamyltransferase K, transcript variant X3"; exon_number "8"; model_evidence "Supporting evidence includes similarity to: 7 Proteins, and 100% coverage of the annotated genomic feature by RNAseq alignments, including 16 samples with support for all annotated introns";
NC_042997.1	Gnomon	exon	40694153	40694288	.	+	.	gene_id "LOC115212385"; db_xref "GeneID:115212385"; gbkey "mRNA"; gene "LOC115212385"; ID ""; gene_name "LOC115212385"; transcript_id "XM_029781278.2"; product "protein-glutamine gamma-glutamyltransferase K, transcript variant X3"; exon_number "9"; model_evidence "Supporting evidence includes similarity to: 7 Proteins, and 100% coverage of the annotated genomic feature by RNAseq alignments, including 16 samples with support for all annotated introns";
NC_042997.1	Gnomon	exon	40715818	40715921	.	+	.	gene_id "LOC115212385"; db_xref "GeneID:115212385"; gbkey "mRNA"; gene "LOC115212385"; ID ""; gene_name "LOC115212385"; transcript_id "XM_029781278.2"; product "protein-glutamine gamma-glutamyltransferase K, transcript variant X3"; exon_number "10"; model_evidence "Supporting evidence includes similarity to: 7 Proteins, and 100% coverage of the annotated genomic feature by RNAseq alignments, including 16 samples with support for all annotated introns";
NC_042997.1	Gnomon	exon	40725328	40725570	.	+	.	gene_id "LOC115212385"; db_xref "GeneID:115212385"; gbkey "mRNA"; gene "LOC115212385"; ID ""; gene_name "LOC115212385"; transcript_id "XM_029781278.2"; product "protein-glutamine gamma-glutamyltransferase K, transcript variant X3"; exon_number "11"; model_evidence "Supporting evidence includes similarity to: 7 Proteins, and 100% coverage of the annotated genomic feature by RNAseq alignments, including 16 samples with support for all annotated introns";
NC_042997.1	Gnomon	exon	40726484	40726762	.	+	.	gene_id "LOC115212385"; db_xref "GeneID:115212385"; gbkey "mRNA"; gene "LOC115212385"; ID ""; gene_name "LOC115212385"; transcript_id "XM_029781278.2"; product "protein-glutamine gamma-glutamyltransferase K, transcript variant X3"; exon_number "12"; model_evidence "Supporting evidence includes similarity to: 7 Proteins, and 100% coverage of the annotated genomic feature by RNAseq alignments, including 16 samples with support for all annotated introns";
NC_042997.1	Gnomon	exon	40732477	40732637	.	+	.	gene_id "LOC115212385"; db_xref "GeneID:115212385"; gbkey "mRNA"; gene "LOC115212385"; ID ""; gene_name "LOC115212385"; transcript_id "XM_029781278.2"; product "protein-glutamine gamma-glutamyltransferase K, transcript variant X3"; exon_number "13"; model_evidence "Supporting evidence includes similarity to: 7 Proteins, and 100% coverage of the annotated genomic feature by RNAseq alignments, including 16 samples with support for all annotated introns";
NC_042997.1	Gnomon	exon	40735534	40735670	.	+	.	gene_id "LOC115212385"; db_xref "GeneID:115212385"; gbkey "mRNA"; gene "LOC115212385"; ID ""; gene_name "LOC115212385"; transcript_id "XM_029781278.2"; product "protein-glutamine gamma-glutamyltransferase K, transcript variant X3"; exon_number "14"; model_evidence "Supporting evidence includes similarity to: 7 Proteins, and 100% coverage of the annotated genomic feature by RNAseq alignments, including 16 samples with support for all annotated introns";
NC_042997.1	Gnomon	exon	40740763	40741018	.	+	.	gene_id "LOC115212385"; db_xref "GeneID:115212385"; gbkey "mRNA"; gene "LOC115212385"; ID ""; gene_name "LOC115212385"; transcript_id "XM_029781278.2"; product "protein-glutamine gamma-glutamyltransferase K, transcript variant X3"; exon_number "15"; model_evidence "Supporting evidence includes similarity to: 7 Proteins, and 100% coverage of the annotated genomic feature by RNAseq alignments, including 16 samples with support for all annotated introns";
NC_042997.1	Gnomon	start_codon	40487256	40487258	.	+	0	gene_id "LOC115212385"; db_xref "GeneID:115212385"; gbkey "CDS"; gene "LOC115212385"; ID ""; gene_name "LOC115212385"; transcript_id "XM_029781278.2"; product "protein-glutamine gamma-glutamyltransferase K isoform X3"; protein_id "XP_029637138.1"; exon_number "2";
NC_042997.1	Gnomon	stop_codon	40740920	40740922	.	+	0	gene_id "LOC115212385"; db_xref "GeneID:115212385"; gbkey "CDS"; gene "LOC115212385"; ID ""; gene_name "LOC115212385"; transcript_id "XM_029781278.2"; product "protein-glutamine gamma-glutamyltransferase K isoform X3"; protein_id "XP_029637138.1"; exon_number "15";
NC_042997.1	Gnomon	transcript	40411776	40741018	.	+	.	gene_id "LOC115212385"; ID "XM_029781286.2"; gene_name "LOC115212385"; transcript_id "XM_029781286.2";
NC_042997.1	Gnomon	CDS	40425448	40425482	.	+	0	gene_id "LOC115212385"; db_xref "GeneID:115212385"; gbkey "CDS"; gene "LOC115212385"; ID ""; gene_name "LOC115212385"; transcript_id "XM_029781286.2"; product "protein-glutamine gamma-glutamyltransferase K isoform X2"; protein_id "XP_029637146.1"; exon_number "2";
NC_042997.1	Gnomon	CDS	40643598	40643746	.	+	1	gene_id "LOC115212385"; db_xref "GeneID:115212385"; gbkey "CDS"; gene "LOC115212385"; ID ""; gene_name "LOC115212385"; transcript_id "XM_029781286.2"; product "protein-glutamine gamma-glutamyltransferase K isoform X2"; protein_id "XP_029637146.1"; exon_number "3";
NC_042997.1	Gnomon	CDS	40672587	40672769	.	+	2	gene_id "LOC115212385"; db_xref "GeneID:115212385"; gbkey "CDS"; gene "LOC115212385"; ID ""; gene_name "LOC115212385"; transcript_id "XM_029781286.2"; product "protein-glutamine gamma-glutamyltransferase K isoform X2"; protein_id "XP_029637146.1"; exon_number "4";
NC_042997.1	Gnomon	CDS	40680192	40680452	.	+	2	gene_id "LOC115212385"; db_xref "GeneID:115212385"; gbkey "CDS"; gene "LOC115212385"; ID ""; gene_name "LOC115212385"; transcript_id "XM_029781286.2"; product "protein-glutamine gamma-glutamyltransferase K isoform X2"; protein_id "XP_029637146.1"; exon_number "5";
NC_042997.1	Gnomon	CDS	40681953	40682071	.	+	2	gene_id "LOC115212385"; db_xref "GeneID:115212385"; gbkey "CDS"; gene "LOC115212385"; ID ""; gene_name "LOC115212385"; transcript_id "XM_029781286.2"; product "protein-glutamine gamma-glutamyltransferase K isoform X2"; protein_id "XP_029637146.1"; exon_number "6";
NC_042997.1	Gnomon	CDS	40683439	40683546	.	+	0	gene_id "LOC115212385"; db_xref "GeneID:115212385"; gbkey "CDS"; gene "LOC115212385"; ID ""; gene_name "LOC115212385"; transcript_id "XM_029781286.2"; product "protein-glutamine gamma-glutamyltransferase K isoform X2"; protein_id "XP_029637146.1"; exon_number "7";
NC_042997.1	Gnomon	CDS	40684536	40684713	.	+	0	gene_id "LOC115212385"; db_xref "GeneID:115212385"; gbkey "CDS"; gene "LOC115212385"; ID ""; gene_name "LOC115212385"; transcript_id "XM_029781286.2"; product "protein-glutamine gamma-glutamyltransferase K isoform X2"; protein_id "XP_029637146.1"; exon_number "8";
NC_042997.1	Gnomon	CDS	40694153	40694288	.	+	2	gene_id "LOC115212385"; db_xref "GeneID:115212385"; gbkey "CDS"; gene "LOC115212385"; ID ""; gene_name "LOC115212385"; transcript_id "XM_029781286.2"; product "protein-glutamine gamma-glutamyltransferase K isoform X2"; protein_id "XP_029637146.1"; exon_number "9";
NC_042997.1	Gnomon	CDS	40715818	40715921	.	+	1	gene_id "LOC115212385"; db_xref "GeneID:115212385"; gbkey "CDS"; gene "LOC115212385"; ID ""; gene_name "LOC115212385"; transcript_id "XM_029781286.2"; product "protein-glutamine gamma-glutamyltransferase K isoform X2"; protein_id "XP_029637146.1"; exon_number "10";
NC_042997.1	Gnomon	CDS	40725328	40725570	.	+	2	gene_id "LOC115212385"; db_xref "GeneID:115212385"; gbkey "CDS"; gene "LOC115212385"; ID ""; gene_name "LOC115212385"; transcript_id "XM_029781286.2"; product "protein-glutamine gamma-glutamyltransferase K isoform X2"; protein_id "XP_029637146.1"; exon_number "11";
NC_042997.1	Gnomon	CDS	40726484	40726762	.	+	2	gene_id "LOC115212385"; db_xref "GeneID:115212385"; gbkey "CDS"; gene "LOC115212385"; ID ""; gene_name "LOC115212385"; transcript_id "XM_029781286.2"; product "protein-glutamine gamma-glutamyltransferase K isoform X2"; protein_id "XP_029637146.1"; exon_number "12";
NC_042997.1	Gnomon	CDS	40732477	40732637	.	+	2	gene_id "LOC115212385"; db_xref "GeneID:115212385"; gbkey "CDS"; gene "LOC115212385"; ID ""; gene_name "LOC115212385"; transcript_id "XM_029781286.2"; product "protein-glutamine gamma-glutamyltransferase K isoform X2"; protein_id "XP_029637146.1"; exon_number "13";
NC_042997.1	Gnomon	CDS	40735534	40735670	.	+	0	gene_id "LOC115212385"; db_xref "GeneID:115212385"; gbkey "CDS"; gene "LOC115212385"; ID ""; gene_name "LOC115212385"; transcript_id "XM_029781286.2"; product "protein-glutamine gamma-glutamyltransferase K isoform X2"; protein_id "XP_029637146.1"; exon_number "14";
NC_042997.1	Gnomon	CDS	40740763	40740919	.	+	1	gene_id "LOC115212385"; db_xref "GeneID:115212385"; gbkey "CDS"; gene "LOC115212385"; ID ""; gene_name "LOC115212385"; transcript_id "XM_029781286.2"; product "protein-glutamine gamma-glutamyltransferase K isoform X2"; protein_id "XP_029637146.1"; exon_number "15";
NC_042997.1	Gnomon	exon	40411776	40411794	.	+	.	gene_id "LOC115212385"; db_xref "GeneID:115212385"; gbkey "mRNA"; gene "LOC115212385"; ID ""; gene_name "LOC115212385"; transcript_id "XM_029781286.2"; product "protein-glutamine gamma-glutamyltransferase K, transcript variant X2"; exon_number "1"; model_evidence "Supporting evidence includes similarity to: 7 Proteins, and 100% coverage of the annotated genomic feature by RNAseq alignments, including 5 samples with support for all annotated introns";
NC_042997.1	Gnomon	exon	40425113	40425482	.	+	.	gene_id "LOC115212385"; db_xref "GeneID:115212385"; gbkey "mRNA"; gene "LOC115212385"; ID ""; gene_name "LOC115212385"; transcript_id "XM_029781286.2"; product "protein-glutamine gamma-glutamyltransferase K, transcript variant X2"; exon_number "2"; model_evidence "Supporting evidence includes similarity to: 7 Proteins, and 100% coverage of the annotated genomic feature by RNAseq alignments, including 5 samples with support for all annotated introns";
NC_042997.1	Gnomon	exon	40643598	40643746	.	+	.	gene_id "LOC115212385"; db_xref "GeneID:115212385"; gbkey "mRNA"; gene "LOC115212385"; ID ""; gene_name "LOC115212385"; transcript_id "XM_029781286.2"; product "protein-glutamine gamma-glutamyltransferase K, transcript variant X2"; exon_number "3"; model_evidence "Supporting evidence includes similarity to: 7 Proteins, and 100% coverage of the annotated genomic feature by RNAseq alignments, including 5 samples with support for all annotated introns";
NC_042997.1	Gnomon	exon	40672587	40672769	.	+	.	gene_id "LOC115212385"; db_xref "GeneID:115212385"; gbkey "mRNA"; gene "LOC115212385"; ID ""; gene_name "LOC115212385"; transcript_id "XM_029781286.2"; product "protein-glutamine gamma-glutamyltransferase K, transcript variant X2"; exon_number "4"; model_evidence "Supporting evidence includes similarity to: 7 Proteins, and 100% coverage of the annotated genomic feature by RNAseq alignments, including 5 samples with support for all annotated introns";
NC_042997.1	Gnomon	exon	40680192	40680452	.	+	.	gene_id "LOC115212385"; db_xref "GeneID:115212385"; gbkey "mRNA"; gene "LOC115212385"; ID ""; gene_name "LOC115212385"; transcript_id "XM_029781286.2"; product "protein-glutamine gamma-glutamyltransferase K, transcript variant X2"; exon_number "5"; model_evidence "Supporting evidence includes similarity to: 7 Proteins, and 100% coverage of the annotated genomic feature by RNAseq alignments, including 5 samples with support for all annotated introns";
NC_042997.1	Gnomon	exon	40681953	40682071	.	+	.	gene_id "LOC115212385"; db_xref "GeneID:115212385"; gbkey "mRNA"; gene "LOC115212385"; ID ""; gene_name "LOC115212385"; transcript_id "XM_029781286.2"; product "protein-glutamine gamma-glutamyltransferase K, transcript variant X2"; exon_number "6"; model_evidence "Supporting evidence includes similarity to: 7 Proteins, and 100% coverage of the annotated genomic feature by RNAseq alignments, including 5 samples with support for all annotated introns";
NC_042997.1	Gnomon	exon	40683439	40683546	.	+	.	gene_id "LOC115212385"; db_xref "GeneID:115212385"; gbkey "mRNA"; gene "LOC115212385"; ID ""; gene_name "LOC115212385"; transcript_id "XM_029781286.2"; product "protein-glutamine gamma-glutamyltransferase K, transcript variant X2"; exon_number "7"; model_evidence "Supporting evidence includes similarity to: 7 Proteins, and 100% coverage of the annotated genomic feature by RNAseq alignments, including 5 samples with support for all annotated introns";
NC_042997.1	Gnomon	exon	40684536	40684713	.	+	.	gene_id "LOC115212385"; db_xref "GeneID:115212385"; gbkey "mRNA"; gene "LOC115212385"; ID ""; gene_name "LOC115212385"; transcript_id "XM_029781286.2"; product "protein-glutamine gamma-glutamyltransferase K, transcript variant X2"; exon_number "8"; model_evidence "Supporting evidence includes similarity to: 7 Proteins, and 100% coverage of the annotated genomic feature by RNAseq alignments, including 5 samples with support for all annotated introns";
NC_042997.1	Gnomon	exon	40694153	40694288	.	+	.	gene_id "LOC115212385"; db_xref "GeneID:115212385"; gbkey "mRNA"; gene "LOC115212385"; ID ""; gene_name "LOC115212385"; transcript_id "XM_029781286.2"; product "protein-glutamine gamma-glutamyltransferase K, transcript variant X2"; exon_number "9"; model_evidence "Supporting evidence includes similarity to: 7 Proteins, and 100% coverage of the annotated genomic feature by RNAseq alignments, including 5 samples with support for all annotated introns";
NC_042997.1	Gnomon	exon	40715818	40715921	.	+	.	gene_id "LOC115212385"; db_xref "GeneID:115212385"; gbkey "mRNA"; gene "LOC115212385"; ID ""; gene_name "LOC115212385"; transcript_id "XM_029781286.2"; product "protein-glutamine gamma-glutamyltransferase K, transcript variant X2"; exon_number "10"; model_evidence "Supporting evidence includes similarity to: 7 Proteins, and 100% coverage of the annotated genomic feature by RNAseq alignments, including 5 samples with support for all annotated introns";
NC_042997.1	Gnomon	exon	40725328	40725570	.	+	.	gene_id "LOC115212385"; db_xref "GeneID:115212385"; gbkey "mRNA"; gene "LOC115212385"; ID ""; gene_name "LOC115212385"; transcript_id "XM_029781286.2"; product "protein-glutamine gamma-glutamyltransferase K, transcript variant X2"; exon_number "11"; model_evidence "Supporting evidence includes similarity to: 7 Proteins, and 100% coverage of the annotated genomic feature by RNAseq alignments, including 5 samples with support for all annotated introns";
NC_042997.1	Gnomon	exon	40726484	40726762	.	+	.	gene_id "LOC115212385"; db_xref "GeneID:115212385"; gbkey "mRNA"; gene "LOC115212385"; ID ""; gene_name "LOC115212385"; transcript_id "XM_029781286.2"; product "protein-glutamine gamma-glutamyltransferase K, transcript variant X2"; exon_number "12"; model_evidence "Supporting evidence includes similarity to: 7 Proteins, and 100% coverage of the annotated genomic feature by RNAseq alignments, including 5 samples with support for all annotated introns";
NC_042997.1	Gnomon	exon	40732477	40732637	.	+	.	gene_id "LOC115212385"; db_xref "GeneID:115212385"; gbkey "mRNA"; gene "LOC115212385"; ID ""; gene_name "LOC115212385"; transcript_id "XM_029781286.2"; product "protein-glutamine gamma-glutamyltransferase K, transcript variant X2"; exon_number "13"; model_evidence "Supporting evidence includes similarity to: 7 Proteins, and 100% coverage of the annotated genomic feature by RNAseq alignments, including 5 samples with support for all annotated introns";
NC_042997.1	Gnomon	exon	40735534	40735670	.	+	.	gene_id "LOC115212385"; db_xref "GeneID:115212385"; gbkey "mRNA"; gene "LOC115212385"; ID ""; gene_name "LOC115212385"; transcript_id "XM_029781286.2"; product "protein-glutamine gamma-glutamyltransferase K, transcript variant X2"; exon_number "14"; model_evidence "Supporting evidence includes similarity to: 7 Proteins, and 100% coverage of the annotated genomic feature by RNAseq alignments, including 5 samples with support for all annotated introns";
NC_042997.1	Gnomon	exon	40740763	40741018	.	+	.	gene_id "LOC115212385"; db_xref "GeneID:115212385"; gbkey "mRNA"; gene "LOC115212385"; ID ""; gene_name "LOC115212385"; transcript_id "XM_029781286.2"; product "protein-glutamine gamma-glutamyltransferase K, transcript variant X2"; exon_number "15"; model_evidence "Supporting evidence includes similarity to: 7 Proteins, and 100% coverage of the annotated genomic feature by RNAseq alignments, including 5 samples with support for all annotated introns";
NC_042997.1	Gnomon	start_codon	40425448	40425450	.	+	0	gene_id "LOC115212385"; db_xref "GeneID:115212385"; gbkey "CDS"; gene "LOC115212385"; ID ""; gene_name "LOC115212385"; transcript_id "XM_029781286.2"; product "protein-glutamine gamma-glutamyltransferase K isoform X2"; protein_id "XP_029637146.1"; exon_number "2";
NC_042997.1	Gnomon	stop_codon	40740920	40740922	.	+	0	gene_id "LOC115212385"; db_xref "GeneID:115212385"; gbkey "CDS"; gene "LOC115212385"; ID ""; gene_name "LOC115212385"; transcript_id "XM_029781286.2"; product "protein-glutamine gamma-glutamyltransferase K isoform X2"; protein_id "XP_029637146.1"; exon_number "15";
NC_042997.1	Gnomon	gene	39899787	40178764	.	+	.	gene_id "LOC115212402"; db_xref "GeneID:115212402"; gbkey "Gene"; gene "LOC115212402"; gene_biotype "protein_coding"; ID ""; gene_name "LOC115212402";
NC_042997.1	PBRI	transcript	39899787	40177883	.	+	.	gene_id "LOC115212402"; ID ""; gene_name "LOC115212402"; transcript_id "G675.1"; uniq_trans_id "G675.1";
NC_042997.1	PBRI	exon	39899787	39900405	.	+	.	gene_id "LOC115212402"; ID ""; gene_name "LOC115212402"; transcript_id "G675.1"; exon_number "1"; uniq_trans_id "G675.1";
NC_042997.1	PBRI	exon	40005534	40006136	.	+	.	gene_id "LOC115212402"; ID ""; gene_name "LOC115212402"; transcript_id "G675.1"; exon_number "2"; uniq_trans_id "G675.1";
NC_042997.1	PBRI	exon	40114886	40115122	.	+	.	gene_id "LOC115212402"; ID ""; gene_name "LOC115212402"; transcript_id "G675.1"; exon_number "3"; uniq_trans_id "G675.1";
NC_042997.1	PBRI	exon	40121963	40122293	.	+	.	gene_id "LOC115212402"; ID ""; gene_name "LOC115212402"; transcript_id "G675.1"; exon_number "4"; uniq_trans_id "G675.1";
NC_042997.1	PBRI	exon	40134840	40134970	.	+	.	gene_id "LOC115212402"; ID ""; gene_name "LOC115212402"; transcript_id "G675.1"; exon_number "5"; uniq_trans_id "G675.1";
NC_042997.1	PBRI	exon	40136090	40136210	.	+	.	gene_id "LOC115212402"; ID ""; gene_name "LOC115212402"; transcript_id "G675.1"; exon_number "6"; uniq_trans_id "G675.1";
NC_042997.1	PBRI	exon	40138561	40138776	.	+	.	gene_id "LOC115212402"; ID ""; gene_name "LOC115212402"; transcript_id "G675.1"; exon_number "7"; uniq_trans_id "G675.1";
NC_042997.1	PBRI	exon	40145786	40145952	.	+	.	gene_id "LOC115212402"; ID ""; gene_name "LOC115212402"; transcript_id "G675.1"; exon_number "8"; uniq_trans_id "G675.1";
NC_042997.1	PBRI	exon	40160649	40160814	.	+	.	gene_id "LOC115212402"; ID ""; gene_name "LOC115212402"; transcript_id "G675.1"; exon_number "9"; uniq_trans_id "G675.1";
NC_042997.1	PBRI	exon	40171275	40171513	.	+	.	gene_id "LOC115212402"; ID ""; gene_name "LOC115212402"; transcript_id "G675.1"; exon_number "10"; uniq_trans_id "G675.1";
NC_042997.1	PBRI	exon	40177355	40177883	.	+	.	gene_id "LOC115212402"; ID ""; gene_name "LOC115212402"; transcript_id "G675.1"; exon_number "11"; uniq_trans_id "G675.1";
NC_042997.1	PBRI	transcript	40005172	40177883	.	+	.	gene_id "LOC115212402"; ID ""; gene_name "LOC115212402"; transcript_id "G675.10"; uniq_trans_id "G675.10";
NC_042997.1	PBRI	exon	40005172	40006136	.	+	.	gene_id "LOC115212402"; ID ""; gene_name "LOC115212402"; transcript_id "G675.10"; exon_number "1"; uniq_trans_id "G675.10";
NC_042997.1	PBRI	exon	40114886	40115122	.	+	.	gene_id "LOC115212402"; ID ""; gene_name "LOC115212402"; transcript_id "G675.10"; exon_number "2"; uniq_trans_id "G675.10";
NC_042997.1	PBRI	exon	40121963	40122293	.	+	.	gene_id "LOC115212402"; ID ""; gene_name "LOC115212402"; transcript_id "G675.10"; exon_number "3"; uniq_trans_id "G675.10";
NC_042997.1	PBRI	exon	40134840	40134970	.	+	.	gene_id "LOC115212402"; ID ""; gene_name "LOC115212402"; transcript_id "G675.10"; exon_number "4"; uniq_trans_id "G675.10";
NC_042997.1	PBRI	exon	40136090	40136210	.	+	.	gene_id "LOC115212402"; ID ""; gene_name "LOC115212402"; transcript_id "G675.10"; exon_number "5"; uniq_trans_id "G675.10";
NC_042997.1	PBRI	exon	40138561	40138776	.	+	.	gene_id "LOC115212402"; ID ""; gene_name "LOC115212402"; transcript_id "G675.10"; exon_number "6"; uniq_trans_id "G675.10";
NC_042997.1	PBRI	exon	40145786	40145952	.	+	.	gene_id "LOC115212402"; ID ""; gene_name "LOC115212402"; transcript_id "G675.10"; exon_number "7"; uniq_trans_id "G675.10";
NC_042997.1	PBRI	exon	40171275	40171513	.	+	.	gene_id "LOC115212402"; ID ""; gene_name "LOC115212402"; transcript_id "G675.10"; exon_number "8"; uniq_trans_id "G675.10";
NC_042997.1	PBRI	exon	40177355	40177883	.	+	.	gene_id "LOC115212402"; ID ""; gene_name "LOC115212402"; transcript_id "G675.10"; exon_number "9"; uniq_trans_id "G675.10";
NC_042997.1	PBRI	transcript	40005421	40178764	.	+	.	gene_id "LOC115212402"; ID ""; gene_name "LOC115212402"; transcript_id "G675.14"; uniq_trans_id "G675.14";
NC_042997.1	PBRI	exon	40005421	40006136	.	+	.	gene_id "LOC115212402"; ID ""; gene_name "LOC115212402"; transcript_id "G675.14"; exon_number "1"; uniq_trans_id "G675.14";
NC_042997.1	PBRI	exon	40114886	40115122	.	+	.	gene_id "LOC115212402"; ID ""; gene_name "LOC115212402"; transcript_id "G675.14"; exon_number "2"; uniq_trans_id "G675.14";
NC_042997.1	PBRI	exon	40121963	40122293	.	+	.	gene_id "LOC115212402"; ID ""; gene_name "LOC115212402"; transcript_id "G675.14"; exon_number "3"; uniq_trans_id "G675.14";
NC_042997.1	PBRI	exon	40134840	40134970	.	+	.	gene_id "LOC115212402"; ID ""; gene_name "LOC115212402"; transcript_id "G675.14"; exon_number "4"; uniq_trans_id "G675.14";
NC_042997.1	PBRI	exon	40136090	40136210	.	+	.	gene_id "LOC115212402"; ID ""; gene_name "LOC115212402"; transcript_id "G675.14"; exon_number "5"; uniq_trans_id "G675.14";
NC_042997.1	PBRI	exon	40138561	40138776	.	+	.	gene_id "LOC115212402"; ID ""; gene_name "LOC115212402"; transcript_id "G675.14"; exon_number "6"; uniq_trans_id "G675.14";
NC_042997.1	PBRI	exon	40160649	40160814	.	+	.	gene_id "LOC115212402"; ID ""; gene_name "LOC115212402"; transcript_id "G675.14"; exon_number "7"; uniq_trans_id "G675.14";
NC_042997.1	PBRI	exon	40171275	40171513	.	+	.	gene_id "LOC115212402"; ID ""; gene_name "LOC115212402"; transcript_id "G675.14"; exon_number "8"; uniq_trans_id "G675.14";
NC_042997.1	PBRI	exon	40177355	40178764	.	+	.	gene_id "LOC115212402"; ID ""; gene_name "LOC115212402"; transcript_id "G675.14"; exon_number "9"; uniq_trans_id "G675.14";
NC_042997.1	PBRI	transcript	40005641	40177889	.	+	.	gene_id "LOC115212402"; ID ""; gene_name "LOC115212402"; transcript_id "G675.23"; uniq_trans_id "G675.23";
NC_042997.1	PBRI	exon	40005641	40006136	.	+	.	gene_id "LOC115212402"; ID ""; gene_name "LOC115212402"; transcript_id "G675.23"; exon_number "1"; uniq_trans_id "G675.23";
NC_042997.1	PBRI	exon	40100913	40100980	.	+	.	gene_id "LOC115212402"; ID ""; gene_name "LOC115212402"; transcript_id "G675.23"; exon_number "2"; uniq_trans_id "G675.23";
NC_042997.1	PBRI	exon	40114886	40115122	.	+	.	gene_id "LOC115212402"; ID ""; gene_name "LOC115212402"; transcript_id "G675.23"; exon_number "3"; uniq_trans_id "G675.23";
NC_042997.1	PBRI	exon	40121963	40122293	.	+	.	gene_id "LOC115212402"; ID ""; gene_name "LOC115212402"; transcript_id "G675.23"; exon_number "4"; uniq_trans_id "G675.23";
NC_042997.1	PBRI	exon	40134840	40134970	.	+	.	gene_id "LOC115212402"; ID ""; gene_name "LOC115212402"; transcript_id "G675.23"; exon_number "5"; uniq_trans_id "G675.23";
NC_042997.1	PBRI	exon	40136090	40136210	.	+	.	gene_id "LOC115212402"; ID ""; gene_name "LOC115212402"; transcript_id "G675.23"; exon_number "6"; uniq_trans_id "G675.23";
NC_042997.1	PBRI	exon	40138561	40138776	.	+	.	gene_id "LOC115212402"; ID ""; gene_name "LOC115212402"; transcript_id "G675.23"; exon_number "7"; uniq_trans_id "G675.23";
NC_042997.1	PBRI	exon	40145786	40145952	.	+	.	gene_id "LOC115212402"; ID ""; gene_name "LOC115212402"; transcript_id "G675.23"; exon_number "8"; uniq_trans_id "G675.23";
NC_042997.1	PBRI	exon	40160649	40160814	.	+	.	gene_id "LOC115212402"; ID ""; gene_name "LOC115212402"; transcript_id "G675.23"; exon_number "9"; uniq_trans_id "G675.23";
NC_042997.1	PBRI	exon	40171275	40171513	.	+	.	gene_id "LOC115212402"; ID ""; gene_name "LOC115212402"; transcript_id "G675.23"; exon_number "10"; uniq_trans_id "G675.23";
NC_042997.1	PBRI	exon	40177355	40177889	.	+	.	gene_id "LOC115212402"; ID ""; gene_name "LOC115212402"; transcript_id "G675.23"; exon_number "11"; uniq_trans_id "G675.23";
NC_042997.1	PBRI	transcript	40005701	40177890	.	+	.	gene_id "LOC115212402"; ID ""; gene_name "LOC115212402"; transcript_id "G675.26"; uniq_trans_id "G675.26";
NC_042997.1	PBRI	exon	40005701	40006136	.	+	.	gene_id "LOC115212402"; ID ""; gene_name "LOC115212402"; transcript_id "G675.26"; exon_number "1"; uniq_trans_id "G675.26";
NC_042997.1	PBRI	exon	40114886	40115122	.	+	.	gene_id "LOC115212402"; ID ""; gene_name "LOC115212402"; transcript_id "G675.26"; exon_number "2"; uniq_trans_id "G675.26";
NC_042997.1	PBRI	exon	40122158	40122293	.	+	.	gene_id "LOC115212402"; ID ""; gene_name "LOC115212402"; transcript_id "G675.26"; exon_number "3"; uniq_trans_id "G675.26";
NC_042997.1	PBRI	exon	40134840	40134970	.	+	.	gene_id "LOC115212402"; ID ""; gene_name "LOC115212402"; transcript_id "G675.26"; exon_number "4"; uniq_trans_id "G675.26";
NC_042997.1	PBRI	exon	40136090	40136210	.	+	.	gene_id "LOC115212402"; ID ""; gene_name "LOC115212402"; transcript_id "G675.26"; exon_number "5"; uniq_trans_id "G675.26";
NC_042997.1	PBRI	exon	40138561	40138776	.	+	.	gene_id "LOC115212402"; ID ""; gene_name "LOC115212402"; transcript_id "G675.26"; exon_number "6"; uniq_trans_id "G675.26";
NC_042997.1	PBRI	exon	40145786	40145952	.	+	.	gene_id "LOC115212402"; ID ""; gene_name "LOC115212402"; transcript_id "G675.26"; exon_number "7"; uniq_trans_id "G675.26";
NC_042997.1	PBRI	exon	40160649	40160814	.	+	.	gene_id "LOC115212402"; ID ""; gene_name "LOC115212402"; transcript_id "G675.26"; exon_number "8"; uniq_trans_id "G675.26";
NC_042997.1	PBRI	exon	40171275	40171513	.	+	.	gene_id "LOC115212402"; ID ""; gene_name "LOC115212402"; transcript_id "G675.26"; exon_number "9"; uniq_trans_id "G675.26";
NC_042997.1	PBRI	exon	40177355	40177890	.	+	.	gene_id "LOC115212402"; ID ""; gene_name "LOC115212402"; transcript_id "G675.26"; exon_number "10"; uniq_trans_id "G675.26";
NC_042997.1	PBRI	transcript	40005705	40177889	.	+	.	gene_id "LOC115212402"; ID ""; gene_name "LOC115212402"; transcript_id "G675.27"; uniq_trans_id "G675.27";
NC_042997.1	PBRI	exon	40005705	40006136	.	+	.	gene_id "LOC115212402"; ID ""; gene_name "LOC115212402"; transcript_id "G675.27"; exon_number "1"; uniq_trans_id "G675.27";
NC_042997.1	PBRI	exon	40053876	40053924	.	+	.	gene_id "LOC115212402"; ID ""; gene_name "LOC115212402"; transcript_id "G675.27"; exon_number "2"; uniq_trans_id "G675.27";
NC_042997.1	PBRI	exon	40114886	40115122	.	+	.	gene_id "LOC115212402"; ID ""; gene_name "LOC115212402"; transcript_id "G675.27"; exon_number "3"; uniq_trans_id "G675.27";
NC_042997.1	PBRI	exon	40121963	40122293	.	+	.	gene_id "LOC115212402"; ID ""; gene_name "LOC115212402"; transcript_id "G675.27"; exon_number "4"; uniq_trans_id "G675.27";
NC_042997.1	PBRI	exon	40134840	40134970	.	+	.	gene_id "LOC115212402"; ID ""; gene_name "LOC115212402"; transcript_id "G675.27"; exon_number "5"; uniq_trans_id "G675.27";
NC_042997.1	PBRI	exon	40136090	40136210	.	+	.	gene_id "LOC115212402"; ID ""; gene_name "LOC115212402"; transcript_id "G675.27"; exon_number "6"; uniq_trans_id "G675.27";
NC_042997.1	PBRI	exon	40138561	40138776	.	+	.	gene_id "LOC115212402"; ID ""; gene_name "LOC115212402"; transcript_id "G675.27"; exon_number "7"; uniq_trans_id "G675.27";
NC_042997.1	PBRI	exon	40145786	40145952	.	+	.	gene_id "LOC115212402"; ID ""; gene_name "LOC115212402"; transcript_id "G675.27"; exon_number "8"; uniq_trans_id "G675.27";
NC_042997.1	PBRI	exon	40160649	40160814	.	+	.	gene_id "LOC115212402"; ID ""; gene_name "LOC115212402"; transcript_id "G675.27"; exon_number "9"; uniq_trans_id "G675.27";
NC_042997.1	PBRI	exon	40171275	40171513	.	+	.	gene_id "LOC115212402"; ID ""; gene_name "LOC115212402"; transcript_id "G675.27"; exon_number "10"; uniq_trans_id "G675.27";
NC_042997.1	PBRI	exon	40177355	40177889	.	+	.	gene_id "LOC115212402"; ID ""; gene_name "LOC115212402"; transcript_id "G675.27"; exon_number "11"; uniq_trans_id "G675.27";
NC_042997.1	PBRI	transcript	40005785	40178732	.	+	.	gene_id "LOC115212402"; ID ""; gene_name "LOC115212402"; transcript_id "G675.28"; uniq_trans_id "G675.28";
NC_042997.1	PBRI	exon	40005785	40006136	.	+	.	gene_id "LOC115212402"; ID ""; gene_name "LOC115212402"; transcript_id "G675.28"; exon_number "1"; uniq_trans_id "G675.28";
NC_042997.1	PBRI	exon	40008473	40008605	.	+	.	gene_id "LOC115212402"; ID ""; gene_name "LOC115212402"; transcript_id "G675.28"; exon_number "2"; uniq_trans_id "G675.28";
NC_042997.1	PBRI	exon	40114886	40115122	.	+	.	gene_id "LOC115212402"; ID ""; gene_name "LOC115212402"; transcript_id "G675.28"; exon_number "3"; uniq_trans_id "G675.28";
NC_042997.1	PBRI	exon	40121963	40122293	.	+	.	gene_id "LOC115212402"; ID ""; gene_name "LOC115212402"; transcript_id "G675.28"; exon_number "4"; uniq_trans_id "G675.28";
NC_042997.1	PBRI	exon	40134840	40134970	.	+	.	gene_id "LOC115212402"; ID ""; gene_name "LOC115212402"; transcript_id "G675.28"; exon_number "5"; uniq_trans_id "G675.28";
NC_042997.1	PBRI	exon	40136090	40136210	.	+	.	gene_id "LOC115212402"; ID ""; gene_name "LOC115212402"; transcript_id "G675.28"; exon_number "6"; uniq_trans_id "G675.28";
NC_042997.1	PBRI	exon	40138561	40138776	.	+	.	gene_id "LOC115212402"; ID ""; gene_name "LOC115212402"; transcript_id "G675.28"; exon_number "7"; uniq_trans_id "G675.28";
NC_042997.1	PBRI	exon	40145786	40145952	.	+	.	gene_id "LOC115212402"; ID ""; gene_name "LOC115212402"; transcript_id "G675.28"; exon_number "8"; uniq_trans_id "G675.28";
NC_042997.1	PBRI	exon	40160649	40160814	.	+	.	gene_id "LOC115212402"; ID ""; gene_name "LOC115212402"; transcript_id "G675.28"; exon_number "9"; uniq_trans_id "G675.28";
NC_042997.1	PBRI	exon	40171275	40171513	.	+	.	gene_id "LOC115212402"; ID ""; gene_name "LOC115212402"; transcript_id "G675.28"; exon_number "10"; uniq_trans_id "G675.28";
NC_042997.1	PBRI	exon	40177355	40178732	.	+	.	gene_id "LOC115212402"; ID ""; gene_name "LOC115212402"; transcript_id "G675.28"; exon_number "11"; uniq_trans_id "G675.28";
NC_042997.1	PBRI	transcript	40010356	40178732	.	+	.	gene_id "LOC115212402"; ID ""; gene_name "LOC115212402"; transcript_id "G675.30"; uniq_trans_id "G675.30";
NC_042997.1	PBRI	exon	40010356	40010464	.	+	.	gene_id "LOC115212402"; ID ""; gene_name "LOC115212402"; transcript_id "G675.30"; exon_number "1"; uniq_trans_id "G675.30";
NC_042997.1	PBRI	exon	40114886	40115122	.	+	.	gene_id "LOC115212402"; ID ""; gene_name "LOC115212402"; transcript_id "G675.30"; exon_number "2"; uniq_trans_id "G675.30";
NC_042997.1	PBRI	exon	40121963	40122293	.	+	.	gene_id "LOC115212402"; ID ""; gene_name "LOC115212402"; transcript_id "G675.30"; exon_number "3"; uniq_trans_id "G675.30";
NC_042997.1	PBRI	exon	40134840	40134970	.	+	.	gene_id "LOC115212402"; ID ""; gene_name "LOC115212402"; transcript_id "G675.30"; exon_number "4"; uniq_trans_id "G675.30";
NC_042997.1	PBRI	exon	40136090	40136210	.	+	.	gene_id "LOC115212402"; ID ""; gene_name "LOC115212402"; transcript_id "G675.30"; exon_number "5"; uniq_trans_id "G675.30";
NC_042997.1	PBRI	exon	40138561	40138776	.	+	.	gene_id "LOC115212402"; ID ""; gene_name "LOC115212402"; transcript_id "G675.30"; exon_number "6"; uniq_trans_id "G675.30";
NC_042997.1	PBRI	exon	40145786	40145952	.	+	.	gene_id "LOC115212402"; ID ""; gene_name "LOC115212402"; transcript_id "G675.30"; exon_number "7"; uniq_trans_id "G675.30";
NC_042997.1	PBRI	exon	40160649	40160814	.	+	.	gene_id "LOC115212402"; ID ""; gene_name "LOC115212402"; transcript_id "G675.30"; exon_number "8"; uniq_trans_id "G675.30";
NC_042997.1	PBRI	exon	40171275	40171513	.	+	.	gene_id "LOC115212402"; ID ""; gene_name "LOC115212402"; transcript_id "G675.30"; exon_number "9"; uniq_trans_id "G675.30";
NC_042997.1	PBRI	exon	40177355	40178732	.	+	.	gene_id "LOC115212402"; ID ""; gene_name "LOC115212402"; transcript_id "G675.30"; exon_number "10"; uniq_trans_id "G675.30";
NC_042997.1	PBRI	transcript	40010403	40177883	.	+	.	gene_id "LOC115212402"; ID ""; gene_name "LOC115212402"; transcript_id "G675.31"; uniq_trans_id "G675.31";
NC_042997.1	PBRI	exon	40010403	40010464	.	+	.	gene_id "LOC115212402"; ID ""; gene_name "LOC115212402"; transcript_id "G675.31"; exon_number "1"; uniq_trans_id "G675.31";
NC_042997.1	PBRI	exon	40114886	40115122	.	+	.	gene_id "LOC115212402"; ID ""; gene_name "LOC115212402"; transcript_id "G675.31"; exon_number "2"; uniq_trans_id "G675.31";
NC_042997.1	PBRI	exon	40121963	40122293	.	+	.	gene_id "LOC115212402"; ID ""; gene_name "LOC115212402"; transcript_id "G675.31"; exon_number "3"; uniq_trans_id "G675.31";
NC_042997.1	PBRI	exon	40134840	40134970	.	+	.	gene_id "LOC115212402"; ID ""; gene_name "LOC115212402"; transcript_id "G675.31"; exon_number "4"; uniq_trans_id "G675.31";
NC_042997.1	PBRI	exon	40136090	40136210	.	+	.	gene_id "LOC115212402"; ID ""; gene_name "LOC115212402"; transcript_id "G675.31"; exon_number "5"; uniq_trans_id "G675.31";
NC_042997.1	PBRI	exon	40138561	40138776	.	+	.	gene_id "LOC115212402"; ID ""; gene_name "LOC115212402"; transcript_id "G675.31"; exon_number "6"; uniq_trans_id "G675.31";
NC_042997.1	PBRI	exon	40145786	40145952	.	+	.	gene_id "LOC115212402"; ID ""; gene_name "LOC115212402"; transcript_id "G675.31"; exon_number "7"; uniq_trans_id "G675.31";
NC_042997.1	PBRI	exon	40160649	40160814	.	+	.	gene_id "LOC115212402"; ID ""; gene_name "LOC115212402"; transcript_id "G675.31"; exon_number "8"; uniq_trans_id "G675.31";
NC_042997.1	PBRI	exon	40171275	40171513	.	+	.	gene_id "LOC115212402"; ID ""; gene_name "LOC115212402"; transcript_id "G675.31"; exon_number "9"; uniq_trans_id "G675.31";
NC_042997.1	PBRI	exon	40177355	40177883	.	+	.	gene_id "LOC115212402"; ID ""; gene_name "LOC115212402"; transcript_id "G675.31"; exon_number "10"; uniq_trans_id "G675.31";
NC_042997.1	PBRI	transcript	40024349	40177883	.	+	.	gene_id "LOC115212402"; ID ""; gene_name "LOC115212402"; transcript_id "G675.32"; uniq_trans_id "G675.32";
NC_042997.1	PBRI	exon	40024349	40024449	.	+	.	gene_id "LOC115212402"; ID ""; gene_name "LOC115212402"; transcript_id "G675.32"; exon_number "1"; uniq_trans_id "G675.32";
NC_042997.1	PBRI	exon	40114886	40115122	.	+	.	gene_id "LOC115212402"; ID ""; gene_name "LOC115212402"; transcript_id "G675.32"; exon_number "2"; uniq_trans_id "G675.32";
NC_042997.1	PBRI	exon	40121963	40122293	.	+	.	gene_id "LOC115212402"; ID ""; gene_name "LOC115212402"; transcript_id "G675.32"; exon_number "3"; uniq_trans_id "G675.32";
NC_042997.1	PBRI	exon	40134840	40134970	.	+	.	gene_id "LOC115212402"; ID ""; gene_name "LOC115212402"; transcript_id "G675.32"; exon_number "4"; uniq_trans_id "G675.32";
NC_042997.1	PBRI	exon	40136090	40136210	.	+	.	gene_id "LOC115212402"; ID ""; gene_name "LOC115212402"; transcript_id "G675.32"; exon_number "5"; uniq_trans_id "G675.32";
NC_042997.1	PBRI	exon	40138561	40138776	.	+	.	gene_id "LOC115212402"; ID ""; gene_name "LOC115212402"; transcript_id "G675.32"; exon_number "6"; uniq_trans_id "G675.32";
NC_042997.1	PBRI	exon	40145786	40145952	.	+	.	gene_id "LOC115212402"; ID ""; gene_name "LOC115212402"; transcript_id "G675.32"; exon_number "7"; uniq_trans_id "G675.32";
NC_042997.1	PBRI	exon	40160649	40160814	.	+	.	gene_id "LOC115212402"; ID ""; gene_name "LOC115212402"; transcript_id "G675.32"; exon_number "8"; uniq_trans_id "G675.32";
NC_042997.1	PBRI	exon	40171275	40171513	.	+	.	gene_id "LOC115212402"; ID ""; gene_name "LOC115212402"; transcript_id "G675.32"; exon_number "9"; uniq_trans_id "G675.32";
NC_042997.1	PBRI	exon	40177355	40177883	.	+	.	gene_id "LOC115212402"; ID ""; gene_name "LOC115212402"; transcript_id "G675.32"; exon_number "10"; uniq_trans_id "G675.32";
NC_042997.1	PBRI	transcript	40063558	40177888	.	+	.	gene_id "LOC115212402"; ID ""; gene_name "LOC115212402"; transcript_id "G675.33"; uniq_trans_id "G675.33";
NC_042997.1	PBRI	exon	40063558	40063624	.	+	.	gene_id "LOC115212402"; ID ""; gene_name "LOC115212402"; transcript_id "G675.33"; exon_number "1"; uniq_trans_id "G675.33";
NC_042997.1	PBRI	exon	40114886	40115122	.	+	.	gene_id "LOC115212402"; ID ""; gene_name "LOC115212402"; transcript_id "G675.33"; exon_number "2"; uniq_trans_id "G675.33";
NC_042997.1	PBRI	exon	40121963	40122293	.	+	.	gene_id "LOC115212402"; ID ""; gene_name "LOC115212402"; transcript_id "G675.33"; exon_number "3"; uniq_trans_id "G675.33";
NC_042997.1	PBRI	exon	40134840	40134970	.	+	.	gene_id "LOC115212402"; ID ""; gene_name "LOC115212402"; transcript_id "G675.33"; exon_number "4"; uniq_trans_id "G675.33";
NC_042997.1	PBRI	exon	40136090	40136210	.	+	.	gene_id "LOC115212402"; ID ""; gene_name "LOC115212402"; transcript_id "G675.33"; exon_number "5"; uniq_trans_id "G675.33";
NC_042997.1	PBRI	exon	40138561	40138776	.	+	.	gene_id "LOC115212402"; ID ""; gene_name "LOC115212402"; transcript_id "G675.33"; exon_number "6"; uniq_trans_id "G675.33";
NC_042997.1	PBRI	exon	40145786	40145952	.	+	.	gene_id "LOC115212402"; ID ""; gene_name "LOC115212402"; transcript_id "G675.33"; exon_number "7"; uniq_trans_id "G675.33";
NC_042997.1	PBRI	exon	40160649	40160814	.	+	.	gene_id "LOC115212402"; ID ""; gene_name "LOC115212402"; transcript_id "G675.33"; exon_number "8"; uniq_trans_id "G675.33";
NC_042997.1	PBRI	exon	40171275	40171513	.	+	.	gene_id "LOC115212402"; ID ""; gene_name "LOC115212402"; transcript_id "G675.33"; exon_number "9"; uniq_trans_id "G675.33";
NC_042997.1	PBRI	exon	40177355	40177888	.	+	.	gene_id "LOC115212402"; ID ""; gene_name "LOC115212402"; transcript_id "G675.33"; exon_number "10"; uniq_trans_id "G675.33";
NC_042997.1	PBRI	transcript	40112531	40177900	.	+	.	gene_id "LOC115212402"; ID ""; gene_name "LOC115212402"; transcript_id "G675.40"; uniq_trans_id "G675.40";
NC_042997.1	PBRI	exon	40112531	40112661	.	+	.	gene_id "LOC115212402"; ID ""; gene_name "LOC115212402"; transcript_id "G675.40"; exon_number "1"; uniq_trans_id "G675.40";
NC_042997.1	PBRI	exon	40114886	40115122	.	+	.	gene_id "LOC115212402"; ID ""; gene_name "LOC115212402"; transcript_id "G675.40"; exon_number "2"; uniq_trans_id "G675.40";
NC_042997.1	PBRI	exon	40121963	40122293	.	+	.	gene_id "LOC115212402"; ID ""; gene_name "LOC115212402"; transcript_id "G675.40"; exon_number "3"; uniq_trans_id "G675.40";
NC_042997.1	PBRI	exon	40134840	40134970	.	+	.	gene_id "LOC115212402"; ID ""; gene_name "LOC115212402"; transcript_id "G675.40"; exon_number "4"; uniq_trans_id "G675.40";
NC_042997.1	PBRI	exon	40136090	40136210	.	+	.	gene_id "LOC115212402"; ID ""; gene_name "LOC115212402"; transcript_id "G675.40"; exon_number "5"; uniq_trans_id "G675.40";
NC_042997.1	PBRI	exon	40138561	40138776	.	+	.	gene_id "LOC115212402"; ID ""; gene_name "LOC115212402"; transcript_id "G675.40"; exon_number "6"; uniq_trans_id "G675.40";
NC_042997.1	PBRI	exon	40145786	40145952	.	+	.	gene_id "LOC115212402"; ID ""; gene_name "LOC115212402"; transcript_id "G675.40"; exon_number "7"; uniq_trans_id "G675.40";
NC_042997.1	PBRI	exon	40160649	40160814	.	+	.	gene_id "LOC115212402"; ID ""; gene_name "LOC115212402"; transcript_id "G675.40"; exon_number "8"; uniq_trans_id "G675.40";
NC_042997.1	PBRI	exon	40171275	40171513	.	+	.	gene_id "LOC115212402"; ID ""; gene_name "LOC115212402"; transcript_id "G675.40"; exon_number "9"; uniq_trans_id "G675.40";
NC_042997.1	PBRI	exon	40177355	40177900	.	+	.	gene_id "LOC115212402"; ID ""; gene_name "LOC115212402"; transcript_id "G675.40"; exon_number "10"; uniq_trans_id "G675.40";
NC_042997.1	PBRI	transcript	40112538	40177889	.	+	.	gene_id "LOC115212402"; ID ""; gene_name "LOC115212402"; transcript_id "G675.43"; uniq_trans_id "G675.43";
NC_042997.1	PBRI	exon	40112538	40112612	.	+	.	gene_id "LOC115212402"; ID ""; gene_name "LOC115212402"; transcript_id "G675.43"; exon_number "1"; uniq_trans_id "G675.43";
NC_042997.1	PBRI	exon	40114430	40114483	.	+	.	gene_id "LOC115212402"; ID ""; gene_name "LOC115212402"; transcript_id "G675.43"; exon_number "2"; uniq_trans_id "G675.43";
NC_042997.1	PBRI	exon	40114886	40115122	.	+	.	gene_id "LOC115212402"; ID ""; gene_name "LOC115212402"; transcript_id "G675.43"; exon_number "3"; uniq_trans_id "G675.43";
NC_042997.1	PBRI	exon	40121963	40122293	.	+	.	gene_id "LOC115212402"; ID ""; gene_name "LOC115212402"; transcript_id "G675.43"; exon_number "4"; uniq_trans_id "G675.43";
NC_042997.1	PBRI	exon	40134840	40134970	.	+	.	gene_id "LOC115212402"; ID ""; gene_name "LOC115212402"; transcript_id "G675.43"; exon_number "5"; uniq_trans_id "G675.43";
NC_042997.1	PBRI	exon	40136090	40136210	.	+	.	gene_id "LOC115212402"; ID ""; gene_name "LOC115212402"; transcript_id "G675.43"; exon_number "6"; uniq_trans_id "G675.43";
NC_042997.1	PBRI	exon	40138561	40138776	.	+	.	gene_id "LOC115212402"; ID ""; gene_name "LOC115212402"; transcript_id "G675.43"; exon_number "7"; uniq_trans_id "G675.43";
NC_042997.1	PBRI	exon	40145786	40145952	.	+	.	gene_id "LOC115212402"; ID ""; gene_name "LOC115212402"; transcript_id "G675.43"; exon_number "8"; uniq_trans_id "G675.43";
NC_042997.1	PBRI	exon	40160649	40160814	.	+	.	gene_id "LOC115212402"; ID ""; gene_name "LOC115212402"; transcript_id "G675.43"; exon_number "9"; uniq_trans_id "G675.43";
NC_042997.1	PBRI	exon	40171275	40171513	.	+	.	gene_id "LOC115212402"; ID ""; gene_name "LOC115212402"; transcript_id "G675.43"; exon_number "10"; uniq_trans_id "G675.43";
NC_042997.1	PBRI	exon	40177355	40177889	.	+	.	gene_id "LOC115212402"; ID ""; gene_name "LOC115212402"; transcript_id "G675.43"; exon_number "11"; uniq_trans_id "G675.43";
NC_042997.1	PBRI	transcript	40112809	40177883	.	+	.	gene_id "LOC115212402"; ID ""; gene_name "LOC115212402"; transcript_id "G675.47"; uniq_trans_id "G675.47";
NC_042997.1	PBRI	exon	40112809	40114483	.	+	.	gene_id "LOC115212402"; ID ""; gene_name "LOC115212402"; transcript_id "G675.47"; exon_number "1"; uniq_trans_id "G675.47";
NC_042997.1	PBRI	exon	40114886	40115122	.	+	.	gene_id "LOC115212402"; ID ""; gene_name "LOC115212402"; transcript_id "G675.47"; exon_number "2"; uniq_trans_id "G675.47";
NC_042997.1	PBRI	exon	40121963	40122293	.	+	.	gene_id "LOC115212402"; ID ""; gene_name "LOC115212402"; transcript_id "G675.47"; exon_number "3"; uniq_trans_id "G675.47";
NC_042997.1	PBRI	exon	40134840	40134970	.	+	.	gene_id "LOC115212402"; ID ""; gene_name "LOC115212402"; transcript_id "G675.47"; exon_number "4"; uniq_trans_id "G675.47";
NC_042997.1	PBRI	exon	40136090	40136210	.	+	.	gene_id "LOC115212402"; ID ""; gene_name "LOC115212402"; transcript_id "G675.47"; exon_number "5"; uniq_trans_id "G675.47";
NC_042997.1	PBRI	exon	40138561	40138776	.	+	.	gene_id "LOC115212402"; ID ""; gene_name "LOC115212402"; transcript_id "G675.47"; exon_number "6"; uniq_trans_id "G675.47";
NC_042997.1	PBRI	exon	40145786	40145952	.	+	.	gene_id "LOC115212402"; ID ""; gene_name "LOC115212402"; transcript_id "G675.47"; exon_number "7"; uniq_trans_id "G675.47";
NC_042997.1	PBRI	exon	40160649	40160814	.	+	.	gene_id "LOC115212402"; ID ""; gene_name "LOC115212402"; transcript_id "G675.47"; exon_number "8"; uniq_trans_id "G675.47";
NC_042997.1	PBRI	exon	40171275	40171513	.	+	.	gene_id "LOC115212402"; ID ""; gene_name "LOC115212402"; transcript_id "G675.47"; exon_number "9"; uniq_trans_id "G675.47";
NC_042997.1	PBRI	exon	40177355	40177883	.	+	.	gene_id "LOC115212402"; ID ""; gene_name "LOC115212402"; transcript_id "G675.47"; exon_number "10"; uniq_trans_id "G675.47";
NC_042997.1	PBRI	transcript	40113206	40178732	.	+	.	gene_id "LOC115212402"; ID ""; gene_name "LOC115212402"; transcript_id "G675.50"; uniq_trans_id "G675.50";
NC_042997.1	PBRI	exon	40113206	40113244	.	+	.	gene_id "LOC115212402"; ID ""; gene_name "LOC115212402"; transcript_id "G675.50"; exon_number "1"; uniq_trans_id "G675.50";
NC_042997.1	PBRI	exon	40114886	40115122	.	+	.	gene_id "LOC115212402"; ID ""; gene_name "LOC115212402"; transcript_id "G675.50"; exon_number "2"; uniq_trans_id "G675.50";
NC_042997.1	PBRI	exon	40121963	40122293	.	+	.	gene_id "LOC115212402"; ID ""; gene_name "LOC115212402"; transcript_id "G675.50"; exon_number "3"; uniq_trans_id "G675.50";
NC_042997.1	PBRI	exon	40134840	40134970	.	+	.	gene_id "LOC115212402"; ID ""; gene_name "LOC115212402"; transcript_id "G675.50"; exon_number "4"; uniq_trans_id "G675.50";
NC_042997.1	PBRI	exon	40136090	40136210	.	+	.	gene_id "LOC115212402"; ID ""; gene_name "LOC115212402"; transcript_id "G675.50"; exon_number "5"; uniq_trans_id "G675.50";
NC_042997.1	PBRI	exon	40138561	40138776	.	+	.	gene_id "LOC115212402"; ID ""; gene_name "LOC115212402"; transcript_id "G675.50"; exon_number "6"; uniq_trans_id "G675.50";
NC_042997.1	PBRI	exon	40145786	40145952	.	+	.	gene_id "LOC115212402"; ID ""; gene_name "LOC115212402"; transcript_id "G675.50"; exon_number "7"; uniq_trans_id "G675.50";
NC_042997.1	PBRI	exon	40160649	40160814	.	+	.	gene_id "LOC115212402"; ID ""; gene_name "LOC115212402"; transcript_id "G675.50"; exon_number "8"; uniq_trans_id "G675.50";
NC_042997.1	PBRI	exon	40171275	40171513	.	+	.	gene_id "LOC115212402"; ID ""; gene_name "LOC115212402"; transcript_id "G675.50"; exon_number "9"; uniq_trans_id "G675.50";
NC_042997.1	PBRI	exon	40177355	40178732	.	+	.	gene_id "LOC115212402"; ID ""; gene_name "LOC115212402"; transcript_id "G675.50"; exon_number "10"; uniq_trans_id "G675.50";
NC_042997.1	PBRI	transcript	40113222	40177883	.	+	.	gene_id "LOC115212402"; ID ""; gene_name "LOC115212402"; transcript_id "G675.51"; uniq_trans_id "G675.51";
NC_042997.1	PBRI	exon	40113222	40113244	.	+	.	gene_id "LOC115212402"; ID ""; gene_name "LOC115212402"; transcript_id "G675.51"; exon_number "1"; uniq_trans_id "G675.51";
NC_042997.1	PBRI	exon	40114886	40115122	.	+	.	gene_id "LOC115212402"; ID ""; gene_name "LOC115212402"; transcript_id "G675.51"; exon_number "2"; uniq_trans_id "G675.51";
NC_042997.1	PBRI	exon	40121963	40122293	.	+	.	gene_id "LOC115212402"; ID ""; gene_name "LOC115212402"; transcript_id "G675.51"; exon_number "3"; uniq_trans_id "G675.51";
NC_042997.1	PBRI	exon	40134840	40134970	.	+	.	gene_id "LOC115212402"; ID ""; gene_name "LOC115212402"; transcript_id "G675.51"; exon_number "4"; uniq_trans_id "G675.51";
NC_042997.1	PBRI	exon	40136090	40136210	.	+	.	gene_id "LOC115212402"; ID ""; gene_name "LOC115212402"; transcript_id "G675.51"; exon_number "5"; uniq_trans_id "G675.51";
NC_042997.1	PBRI	exon	40138561	40138776	.	+	.	gene_id "LOC115212402"; ID ""; gene_name "LOC115212402"; transcript_id "G675.51"; exon_number "6"; uniq_trans_id "G675.51";
NC_042997.1	PBRI	exon	40145786	40145952	.	+	.	gene_id "LOC115212402"; ID ""; gene_name "LOC115212402"; transcript_id "G675.51"; exon_number "7"; uniq_trans_id "G675.51";
NC_042997.1	PBRI	exon	40160649	40160814	.	+	.	gene_id "LOC115212402"; ID ""; gene_name "LOC115212402"; transcript_id "G675.51"; exon_number "8"; uniq_trans_id "G675.51";
NC_042997.1	PBRI	exon	40171275	40171513	.	+	.	gene_id "LOC115212402"; ID ""; gene_name "LOC115212402"; transcript_id "G675.51"; exon_number "9"; uniq_trans_id "G675.51";
NC_042997.1	PBRI	exon	40177355	40177883	.	+	.	gene_id "LOC115212402"; ID ""; gene_name "LOC115212402"; transcript_id "G675.51"; exon_number "10"; uniq_trans_id "G675.51";
NC_042997.1	PBRI	transcript	40113260	40177883	.	+	.	gene_id "LOC115212402"; ID ""; gene_name "LOC115212402"; transcript_id "G675.54"; uniq_trans_id "G675.54";
NC_042997.1	PBRI	exon	40113260	40113393	.	+	.	gene_id "LOC115212402"; ID ""; gene_name "LOC115212402"; transcript_id "G675.54"; exon_number "1"; uniq_trans_id "G675.54";
NC_042997.1	PBRI	exon	40114886	40115122	.	+	.	gene_id "LOC115212402"; ID ""; gene_name "LOC115212402"; transcript_id "G675.54"; exon_number "2"; uniq_trans_id "G675.54";
NC_042997.1	PBRI	exon	40121963	40122293	.	+	.	gene_id "LOC115212402"; ID ""; gene_name "LOC115212402"; transcript_id "G675.54"; exon_number "3"; uniq_trans_id "G675.54";
NC_042997.1	PBRI	exon	40134840	40134970	.	+	.	gene_id "LOC115212402"; ID ""; gene_name "LOC115212402"; transcript_id "G675.54"; exon_number "4"; uniq_trans_id "G675.54";
NC_042997.1	PBRI	exon	40136090	40136210	.	+	.	gene_id "LOC115212402"; ID ""; gene_name "LOC115212402"; transcript_id "G675.54"; exon_number "5"; uniq_trans_id "G675.54";
NC_042997.1	PBRI	exon	40138561	40138776	.	+	.	gene_id "LOC115212402"; ID ""; gene_name "LOC115212402"; transcript_id "G675.54"; exon_number "6"; uniq_trans_id "G675.54";
NC_042997.1	PBRI	exon	40145786	40145952	.	+	.	gene_id "LOC115212402"; ID ""; gene_name "LOC115212402"; transcript_id "G675.54"; exon_number "7"; uniq_trans_id "G675.54";
NC_042997.1	PBRI	exon	40160649	40160814	.	+	.	gene_id "LOC115212402"; ID ""; gene_name "LOC115212402"; transcript_id "G675.54"; exon_number "8"; uniq_trans_id "G675.54";
NC_042997.1	PBRI	exon	40171275	40171513	.	+	.	gene_id "LOC115212402"; ID ""; gene_name "LOC115212402"; transcript_id "G675.54"; exon_number "9"; uniq_trans_id "G675.54";
NC_042997.1	PBRI	exon	40177355	40177883	.	+	.	gene_id "LOC115212402"; ID ""; gene_name "LOC115212402"; transcript_id "G675.54"; exon_number "10"; uniq_trans_id "G675.54";
NC_042997.1	PBRI	transcript	40113325	40177889	.	+	.	gene_id "LOC115212402"; ID ""; gene_name "LOC115212402"; transcript_id "G675.56"; uniq_trans_id "G675.56";
NC_042997.1	PBRI	exon	40113325	40114110	.	+	.	gene_id "LOC115212402"; ID ""; gene_name "LOC115212402"; transcript_id "G675.56"; exon_number "1"; uniq_trans_id "G675.56";
NC_042997.1	PBRI	exon	40114886	40115122	.	+	.	gene_id "LOC115212402"; ID ""; gene_name "LOC115212402"; transcript_id "G675.56"; exon_number "2"; uniq_trans_id "G675.56";
NC_042997.1	PBRI	exon	40121963	40122293	.	+	.	gene_id "LOC115212402"; ID ""; gene_name "LOC115212402"; transcript_id "G675.56"; exon_number "3"; uniq_trans_id "G675.56";
NC_042997.1	PBRI	exon	40134840	40134970	.	+	.	gene_id "LOC115212402"; ID ""; gene_name "LOC115212402"; transcript_id "G675.56"; exon_number "4"; uniq_trans_id "G675.56";
NC_042997.1	PBRI	exon	40136090	40136210	.	+	.	gene_id "LOC115212402"; ID ""; gene_name "LOC115212402"; transcript_id "G675.56"; exon_number "5"; uniq_trans_id "G675.56";
NC_042997.1	PBRI	exon	40138561	40138776	.	+	.	gene_id "LOC115212402"; ID ""; gene_name "LOC115212402"; transcript_id "G675.56"; exon_number "6"; uniq_trans_id "G675.56";
NC_042997.1	PBRI	exon	40145786	40145952	.	+	.	gene_id "LOC115212402"; ID ""; gene_name "LOC115212402"; transcript_id "G675.56"; exon_number "7"; uniq_trans_id "G675.56";
NC_042997.1	PBRI	exon	40160649	40160814	.	+	.	gene_id "LOC115212402"; ID ""; gene_name "LOC115212402"; transcript_id "G675.56"; exon_number "8"; uniq_trans_id "G675.56";
NC_042997.1	PBRI	exon	40171275	40171513	.	+	.	gene_id "LOC115212402"; ID ""; gene_name "LOC115212402"; transcript_id "G675.56"; exon_number "9"; uniq_trans_id "G675.56";
NC_042997.1	PBRI	exon	40177355	40177889	.	+	.	gene_id "LOC115212402"; ID ""; gene_name "LOC115212402"; transcript_id "G675.56"; exon_number "10"; uniq_trans_id "G675.56";
NC_042997.1	PBRI	transcript	40113404	40177889	.	+	.	gene_id "LOC115212402"; ID ""; gene_name "LOC115212402"; transcript_id "G675.57"; uniq_trans_id "G675.57";
NC_042997.1	PBRI	exon	40113404	40113649	.	+	.	gene_id "LOC115212402"; ID ""; gene_name "LOC115212402"; transcript_id "G675.57"; exon_number "1"; uniq_trans_id "G675.57";
NC_042997.1	PBRI	exon	40114270	40114483	.	+	.	gene_id "LOC115212402"; ID ""; gene_name "LOC115212402"; transcript_id "G675.57"; exon_number "2"; uniq_trans_id "G675.57";
NC_042997.1	PBRI	exon	40114886	40115122	.	+	.	gene_id "LOC115212402"; ID ""; gene_name "LOC115212402"; transcript_id "G675.57"; exon_number "3"; uniq_trans_id "G675.57";
NC_042997.1	PBRI	exon	40121963	40122293	.	+	.	gene_id "LOC115212402"; ID ""; gene_name "LOC115212402"; transcript_id "G675.57"; exon_number "4"; uniq_trans_id "G675.57";
NC_042997.1	PBRI	exon	40134840	40134970	.	+	.	gene_id "LOC115212402"; ID ""; gene_name "LOC115212402"; transcript_id "G675.57"; exon_number "5"; uniq_trans_id "G675.57";
NC_042997.1	PBRI	exon	40136090	40136210	.	+	.	gene_id "LOC115212402"; ID ""; gene_name "LOC115212402"; transcript_id "G675.57"; exon_number "6"; uniq_trans_id "G675.57";
NC_042997.1	PBRI	exon	40138561	40138776	.	+	.	gene_id "LOC115212402"; ID ""; gene_name "LOC115212402"; transcript_id "G675.57"; exon_number "7"; uniq_trans_id "G675.57";
NC_042997.1	PBRI	exon	40145786	40145952	.	+	.	gene_id "LOC115212402"; ID ""; gene_name "LOC115212402"; transcript_id "G675.57"; exon_number "8"; uniq_trans_id "G675.57";
NC_042997.1	PBRI	exon	40160649	40160814	.	+	.	gene_id "LOC115212402"; ID ""; gene_name "LOC115212402"; transcript_id "G675.57"; exon_number "9"; uniq_trans_id "G675.57";
NC_042997.1	PBRI	exon	40171275	40171513	.	+	.	gene_id "LOC115212402"; ID ""; gene_name "LOC115212402"; transcript_id "G675.57"; exon_number "10"; uniq_trans_id "G675.57";
NC_042997.1	PBRI	exon	40177355	40177889	.	+	.	gene_id "LOC115212402"; ID ""; gene_name "LOC115212402"; transcript_id "G675.57"; exon_number "11"; uniq_trans_id "G675.57";
NC_042997.1	PBRI	transcript	40113457	40177889	.	+	.	gene_id "LOC115212402"; ID ""; gene_name "LOC115212402"; transcript_id "G675.58"; uniq_trans_id "G675.58";
NC_042997.1	PBRI	exon	40113457	40113861	.	+	.	gene_id "LOC115212402"; ID ""; gene_name "LOC115212402"; transcript_id "G675.58"; exon_number "1"; uniq_trans_id "G675.58";
NC_042997.1	PBRI	exon	40114886	40115122	.	+	.	gene_id "LOC115212402"; ID ""; gene_name "LOC115212402"; transcript_id "G675.58"; exon_number "2"; uniq_trans_id "G675.58";
NC_042997.1	PBRI	exon	40121963	40122293	.	+	.	gene_id "LOC115212402"; ID ""; gene_name "LOC115212402"; transcript_id "G675.58"; exon_number "3"; uniq_trans_id "G675.58";
NC_042997.1	PBRI	exon	40134840	40134970	.	+	.	gene_id "LOC115212402"; ID ""; gene_name "LOC115212402"; transcript_id "G675.58"; exon_number "4"; uniq_trans_id "G675.58";
NC_042997.1	PBRI	exon	40136090	40136210	.	+	.	gene_id "LOC115212402"; ID ""; gene_name "LOC115212402"; transcript_id "G675.58"; exon_number "5"; uniq_trans_id "G675.58";
NC_042997.1	PBRI	exon	40138561	40138776	.	+	.	gene_id "LOC115212402"; ID ""; gene_name "LOC115212402"; transcript_id "G675.58"; exon_number "6"; uniq_trans_id "G675.58";
NC_042997.1	PBRI	exon	40145786	40145952	.	+	.	gene_id "LOC115212402"; ID ""; gene_name "LOC115212402"; transcript_id "G675.58"; exon_number "7"; uniq_trans_id "G675.58";
NC_042997.1	PBRI	exon	40160649	40160814	.	+	.	gene_id "LOC115212402"; ID ""; gene_name "LOC115212402"; transcript_id "G675.58"; exon_number "8"; uniq_trans_id "G675.58";
NC_042997.1	PBRI	exon	40171275	40171513	.	+	.	gene_id "LOC115212402"; ID ""; gene_name "LOC115212402"; transcript_id "G675.58"; exon_number "9"; uniq_trans_id "G675.58";
NC_042997.1	PBRI	exon	40177355	40177889	.	+	.	gene_id "LOC115212402"; ID ""; gene_name "LOC115212402"; transcript_id "G675.58"; exon_number "10"; uniq_trans_id "G675.58";
NC_042997.1	PBRI	transcript	40113501	40177889	.	+	.	gene_id "LOC115212402"; ID ""; gene_name "LOC115212402"; transcript_id "G675.59"; uniq_trans_id "G675.59";
NC_042997.1	PBRI	exon	40113501	40113892	.	+	.	gene_id "LOC115212402"; ID ""; gene_name "LOC115212402"; transcript_id "G675.59"; exon_number "1"; uniq_trans_id "G675.59";
NC_042997.1	PBRI	exon	40114886	40115122	.	+	.	gene_id "LOC115212402"; ID ""; gene_name "LOC115212402"; transcript_id "G675.59"; exon_number "2"; uniq_trans_id "G675.59";
NC_042997.1	PBRI	exon	40121963	40122293	.	+	.	gene_id "LOC115212402"; ID ""; gene_name "LOC115212402"; transcript_id "G675.59"; exon_number "3"; uniq_trans_id "G675.59";
NC_042997.1	PBRI	exon	40134840	40134970	.	+	.	gene_id "LOC115212402"; ID ""; gene_name "LOC115212402"; transcript_id "G675.59"; exon_number "4"; uniq_trans_id "G675.59";
NC_042997.1	PBRI	exon	40136090	40136210	.	+	.	gene_id "LOC115212402"; ID ""; gene_name "LOC115212402"; transcript_id "G675.59"; exon_number "5"; uniq_trans_id "G675.59";
NC_042997.1	PBRI	exon	40138561	40138776	.	+	.	gene_id "LOC115212402"; ID ""; gene_name "LOC115212402"; transcript_id "G675.59"; exon_number "6"; uniq_trans_id "G675.59";
NC_042997.1	PBRI	exon	40145786	40145952	.	+	.	gene_id "LOC115212402"; ID ""; gene_name "LOC115212402"; transcript_id "G675.59"; exon_number "7"; uniq_trans_id "G675.59";
NC_042997.1	PBRI	exon	40160649	40160814	.	+	.	gene_id "LOC115212402"; ID ""; gene_name "LOC115212402"; transcript_id "G675.59"; exon_number "8"; uniq_trans_id "G675.59";
NC_042997.1	PBRI	exon	40171275	40171513	.	+	.	gene_id "LOC115212402"; ID ""; gene_name "LOC115212402"; transcript_id "G675.59"; exon_number "9"; uniq_trans_id "G675.59";
NC_042997.1	PBRI	exon	40177355	40177889	.	+	.	gene_id "LOC115212402"; ID ""; gene_name "LOC115212402"; transcript_id "G675.59"; exon_number "10"; uniq_trans_id "G675.59";
NC_042997.1	PBRI	transcript	40005080	40177888	.	+	.	gene_id "LOC115212402"; ID ""; gene_name "LOC115212402"; transcript_id "G675.6"; uniq_trans_id "G675.6";
NC_042997.1	PBRI	exon	40005080	40006136	.	+	.	gene_id "LOC115212402"; ID ""; gene_name "LOC115212402"; transcript_id "G675.6"; exon_number "1"; uniq_trans_id "G675.6";
NC_042997.1	PBRI	exon	40114886	40115122	.	+	.	gene_id "LOC115212402"; ID ""; gene_name "LOC115212402"; transcript_id "G675.6"; exon_number "2"; uniq_trans_id "G675.6";
NC_042997.1	PBRI	exon	40121963	40122293	.	+	.	gene_id "LOC115212402"; ID ""; gene_name "LOC115212402"; transcript_id "G675.6"; exon_number "3"; uniq_trans_id "G675.6";
NC_042997.1	PBRI	exon	40134840	40134970	.	+	.	gene_id "LOC115212402"; ID ""; gene_name "LOC115212402"; transcript_id "G675.6"; exon_number "4"; uniq_trans_id "G675.6";
NC_042997.1	PBRI	exon	40136090	40136210	.	+	.	gene_id "LOC115212402"; ID ""; gene_name "LOC115212402"; transcript_id "G675.6"; exon_number "5"; uniq_trans_id "G675.6";
NC_042997.1	PBRI	exon	40138561	40138776	.	+	.	gene_id "LOC115212402"; ID ""; gene_name "LOC115212402"; transcript_id "G675.6"; exon_number "6"; uniq_trans_id "G675.6";
NC_042997.1	PBRI	exon	40160649	40160814	.	+	.	gene_id "LOC115212402"; ID ""; gene_name "LOC115212402"; transcript_id "G675.6"; exon_number "7"; uniq_trans_id "G675.6";
NC_042997.1	PBRI	exon	40171275	40171513	.	+	.	gene_id "LOC115212402"; ID ""; gene_name "LOC115212402"; transcript_id "G675.6"; exon_number "8"; uniq_trans_id "G675.6";
NC_042997.1	PBRI	exon	40177355	40177888	.	+	.	gene_id "LOC115212402"; ID ""; gene_name "LOC115212402"; transcript_id "G675.6"; exon_number "9"; uniq_trans_id "G675.6";
NC_042997.1	PBRI	transcript	40113674	40178732	.	+	.	gene_id "LOC115212402"; ID ""; gene_name "LOC115212402"; transcript_id "G675.62"; uniq_trans_id "G675.62";
NC_042997.1	PBRI	exon	40113674	40113861	.	+	.	gene_id "LOC115212402"; ID ""; gene_name "LOC115212402"; transcript_id "G675.62"; exon_number "1"; uniq_trans_id "G675.62";
NC_042997.1	PBRI	exon	40114886	40115122	.	+	.	gene_id "LOC115212402"; ID ""; gene_name "LOC115212402"; transcript_id "G675.62"; exon_number "2"; uniq_trans_id "G675.62";
NC_042997.1	PBRI	exon	40121963	40122293	.	+	.	gene_id "LOC115212402"; ID ""; gene_name "LOC115212402"; transcript_id "G675.62"; exon_number "3"; uniq_trans_id "G675.62";
NC_042997.1	PBRI	exon	40134840	40134970	.	+	.	gene_id "LOC115212402"; ID ""; gene_name "LOC115212402"; transcript_id "G675.62"; exon_number "4"; uniq_trans_id "G675.62";
NC_042997.1	PBRI	exon	40136090	40136210	.	+	.	gene_id "LOC115212402"; ID ""; gene_name "LOC115212402"; transcript_id "G675.62"; exon_number "5"; uniq_trans_id "G675.62";
NC_042997.1	PBRI	exon	40138561	40138776	.	+	.	gene_id "LOC115212402"; ID ""; gene_name "LOC115212402"; transcript_id "G675.62"; exon_number "6"; uniq_trans_id "G675.62";
NC_042997.1	PBRI	exon	40145786	40145952	.	+	.	gene_id "LOC115212402"; ID ""; gene_name "LOC115212402"; transcript_id "G675.62"; exon_number "7"; uniq_trans_id "G675.62";
NC_042997.1	PBRI	exon	40160649	40160814	.	+	.	gene_id "LOC115212402"; ID ""; gene_name "LOC115212402"; transcript_id "G675.62"; exon_number "8"; uniq_trans_id "G675.62";
NC_042997.1	PBRI	exon	40171275	40171513	.	+	.	gene_id "LOC115212402"; ID ""; gene_name "LOC115212402"; transcript_id "G675.62"; exon_number "9"; uniq_trans_id "G675.62";
NC_042997.1	PBRI	exon	40177355	40178732	.	+	.	gene_id "LOC115212402"; ID ""; gene_name "LOC115212402"; transcript_id "G675.62"; exon_number "10"; uniq_trans_id "G675.62";
NC_042997.1	PBRI	transcript	40113693	40178732	.	+	.	gene_id "LOC115212402"; ID ""; gene_name "LOC115212402"; transcript_id "G675.64"; uniq_trans_id "G675.64";
NC_042997.1	PBRI	exon	40113693	40113892	.	+	.	gene_id "LOC115212402"; ID ""; gene_name "LOC115212402"; transcript_id "G675.64"; exon_number "1"; uniq_trans_id "G675.64";
NC_042997.1	PBRI	exon	40114886	40115122	.	+	.	gene_id "LOC115212402"; ID ""; gene_name "LOC115212402"; transcript_id "G675.64"; exon_number "2"; uniq_trans_id "G675.64";
NC_042997.1	PBRI	exon	40121963	40122293	.	+	.	gene_id "LOC115212402"; ID ""; gene_name "LOC115212402"; transcript_id "G675.64"; exon_number "3"; uniq_trans_id "G675.64";
NC_042997.1	PBRI	exon	40134840	40134970	.	+	.	gene_id "LOC115212402"; ID ""; gene_name "LOC115212402"; transcript_id "G675.64"; exon_number "4"; uniq_trans_id "G675.64";
NC_042997.1	PBRI	exon	40136090	40136210	.	+	.	gene_id "LOC115212402"; ID ""; gene_name "LOC115212402"; transcript_id "G675.64"; exon_number "5"; uniq_trans_id "G675.64";
NC_042997.1	PBRI	exon	40138561	40138776	.	+	.	gene_id "LOC115212402"; ID ""; gene_name "LOC115212402"; transcript_id "G675.64"; exon_number "6"; uniq_trans_id "G675.64";
NC_042997.1	PBRI	exon	40145786	40145952	.	+	.	gene_id "LOC115212402"; ID ""; gene_name "LOC115212402"; transcript_id "G675.64"; exon_number "7"; uniq_trans_id "G675.64";
NC_042997.1	PBRI	exon	40160649	40160814	.	+	.	gene_id "LOC115212402"; ID ""; gene_name "LOC115212402"; transcript_id "G675.64"; exon_number "8"; uniq_trans_id "G675.64";
NC_042997.1	PBRI	exon	40171275	40171513	.	+	.	gene_id "LOC115212402"; ID ""; gene_name "LOC115212402"; transcript_id "G675.64"; exon_number "9"; uniq_trans_id "G675.64";
NC_042997.1	PBRI	exon	40177355	40178732	.	+	.	gene_id "LOC115212402"; ID ""; gene_name "LOC115212402"; transcript_id "G675.64"; exon_number "10"; uniq_trans_id "G675.64";
NC_042997.1	PBRI	transcript	40113776	40178465	.	+	.	gene_id "LOC115212402"; ID ""; gene_name "LOC115212402"; transcript_id "G675.65"; uniq_trans_id "G675.65";
NC_042997.1	PBRI	exon	40113776	40114483	.	+	.	gene_id "LOC115212402"; ID ""; gene_name "LOC115212402"; transcript_id "G675.65"; exon_number "1"; uniq_trans_id "G675.65";
NC_042997.1	PBRI	exon	40114886	40115122	.	+	.	gene_id "LOC115212402"; ID ""; gene_name "LOC115212402"; transcript_id "G675.65"; exon_number "2"; uniq_trans_id "G675.65";
NC_042997.1	PBRI	exon	40121963	40122293	.	+	.	gene_id "LOC115212402"; ID ""; gene_name "LOC115212402"; transcript_id "G675.65"; exon_number "3"; uniq_trans_id "G675.65";
NC_042997.1	PBRI	exon	40134840	40134970	.	+	.	gene_id "LOC115212402"; ID ""; gene_name "LOC115212402"; transcript_id "G675.65"; exon_number "4"; uniq_trans_id "G675.65";
NC_042997.1	PBRI	exon	40136090	40136210	.	+	.	gene_id "LOC115212402"; ID ""; gene_name "LOC115212402"; transcript_id "G675.65"; exon_number "5"; uniq_trans_id "G675.65";
NC_042997.1	PBRI	exon	40138561	40138776	.	+	.	gene_id "LOC115212402"; ID ""; gene_name "LOC115212402"; transcript_id "G675.65"; exon_number "6"; uniq_trans_id "G675.65";
NC_042997.1	PBRI	exon	40145786	40145952	.	+	.	gene_id "LOC115212402"; ID ""; gene_name "LOC115212402"; transcript_id "G675.65"; exon_number "7"; uniq_trans_id "G675.65";
NC_042997.1	PBRI	exon	40160649	40160814	.	+	.	gene_id "LOC115212402"; ID ""; gene_name "LOC115212402"; transcript_id "G675.65"; exon_number "8"; uniq_trans_id "G675.65";
NC_042997.1	PBRI	exon	40171275	40171513	.	+	.	gene_id "LOC115212402"; ID ""; gene_name "LOC115212402"; transcript_id "G675.65"; exon_number "9"; uniq_trans_id "G675.65";
NC_042997.1	PBRI	exon	40177355	40178465	.	+	.	gene_id "LOC115212402"; ID ""; gene_name "LOC115212402"; transcript_id "G675.65"; exon_number "10"; uniq_trans_id "G675.65";
NC_042997.1	Gnomon	transcript	40005181	40178653	.	+	.	gene_id "LOC115212402"; ID "XM_029781299.2"; gene_name "LOC115212402"; transcript_id "XM_029781299.2";
NC_042997.1	Gnomon	CDS	40006133	40006136	.	+	0	gene_id "LOC115212402"; db_xref "GeneID:115212402"; gbkey "CDS"; gene "LOC115212402"; ID ""; gene_name "LOC115212402"; transcript_id "XM_029781299.2"; product "FAD-dependent oxidoreductase domain-containing protein 2 isoform X1"; protein_id "XP_029637159.1"; exon_number "1";
NC_042997.1	Gnomon	CDS	40114886	40115122	.	+	2	gene_id "LOC115212402"; db_xref "GeneID:115212402"; gbkey "CDS"; gene "LOC115212402"; ID ""; gene_name "LOC115212402"; transcript_id "XM_029781299.2"; product "FAD-dependent oxidoreductase domain-containing protein 2 isoform X1"; protein_id "XP_029637159.1"; exon_number "2";
NC_042997.1	Gnomon	CDS	40121963	40122293	.	+	2	gene_id "LOC115212402"; db_xref "GeneID:115212402"; gbkey "CDS"; gene "LOC115212402"; ID ""; gene_name "LOC115212402"; transcript_id "XM_029781299.2"; product "FAD-dependent oxidoreductase domain-containing protein 2 isoform X1"; protein_id "XP_029637159.1"; exon_number "3";
NC_042997.1	Gnomon	CDS	40134840	40134970	.	+	1	gene_id "LOC115212402"; db_xref "GeneID:115212402"; gbkey "CDS"; gene "LOC115212402"; ID ""; gene_name "LOC115212402"; transcript_id "XM_029781299.2"; product "FAD-dependent oxidoreductase domain-containing protein 2 isoform X1"; protein_id "XP_029637159.1"; exon_number "4";
NC_042997.1	Gnomon	CDS	40136090	40136210	.	+	2	gene_id "LOC115212402"; db_xref "GeneID:115212402"; gbkey "CDS"; gene "LOC115212402"; ID ""; gene_name "LOC115212402"; transcript_id "XM_029781299.2"; product "FAD-dependent oxidoreductase domain-containing protein 2 isoform X1"; protein_id "XP_029637159.1"; exon_number "5";
NC_042997.1	Gnomon	CDS	40138561	40138776	.	+	1	gene_id "LOC115212402"; db_xref "GeneID:115212402"; gbkey "CDS"; gene "LOC115212402"; ID ""; gene_name "LOC115212402"; transcript_id "XM_029781299.2"; product "FAD-dependent oxidoreductase domain-containing protein 2 isoform X1"; protein_id "XP_029637159.1"; exon_number "6";
NC_042997.1	Gnomon	CDS	40145786	40145952	.	+	1	gene_id "LOC115212402"; db_xref "GeneID:115212402"; gbkey "CDS"; gene "LOC115212402"; ID ""; gene_name "LOC115212402"; transcript_id "XM_029781299.2"; product "FAD-dependent oxidoreductase domain-containing protein 2 isoform X1"; protein_id "XP_029637159.1"; exon_number "7";
NC_042997.1	Gnomon	CDS	40160649	40160814	.	+	2	gene_id "LOC115212402"; db_xref "GeneID:115212402"; gbkey "CDS"; gene "LOC115212402"; ID ""; gene_name "LOC115212402"; transcript_id "XM_029781299.2"; product "FAD-dependent oxidoreductase domain-containing protein 2 isoform X1"; protein_id "XP_029637159.1"; exon_number "8";
NC_042997.1	Gnomon	CDS	40171275	40171513	.	+	1	gene_id "LOC115212402"; db_xref "GeneID:115212402"; gbkey "CDS"; gene "LOC115212402"; ID ""; gene_name "LOC115212402"; transcript_id "XM_029781299.2"; product "FAD-dependent oxidoreductase domain-containing protein 2 isoform X1"; protein_id "XP_029637159.1"; exon_number "9";
NC_042997.1	Gnomon	CDS	40177355	40177653	.	+	2	gene_id "LOC115212402"; db_xref "GeneID:115212402"; gbkey "CDS"; gene "LOC115212402"; ID ""; gene_name "LOC115212402"; transcript_id "XM_029781299.2"; product "FAD-dependent oxidoreductase domain-containing protein 2 isoform X1"; protein_id "XP_029637159.1"; exon_number "10";
NC_042997.1	Gnomon	exon	40005181	40006136	.	+	.	gene_id "LOC115212402"; db_xref "GeneID:115212402"; gbkey "mRNA"; gene "LOC115212402"; ID ""; gene_name "LOC115212402"; transcript_id "XM_029781299.2"; product "FAD-dependent oxidoreductase domain-containing protein 2, transcript variant X1"; exon_number "1"; model_evidence "Supporting evidence includes similarity to: 10 Proteins, and 100% coverage of the annotated genomic feature by RNAseq alignments, including 27 samples with support for all annotated introns";
NC_042997.1	Gnomon	exon	40114886	40115122	.	+	.	gene_id "LOC115212402"; db_xref "GeneID:115212402"; gbkey "mRNA"; gene "LOC115212402"; ID ""; gene_name "LOC115212402"; transcript_id "XM_029781299.2"; product "FAD-dependent oxidoreductase domain-containing protein 2, transcript variant X1"; exon_number "2"; model_evidence "Supporting evidence includes similarity to: 10 Proteins, and 100% coverage of the annotated genomic feature by RNAseq alignments, including 27 samples with support for all annotated introns";
NC_042997.1	Gnomon	exon	40121963	40122293	.	+	.	gene_id "LOC115212402"; db_xref "GeneID:115212402"; gbkey "mRNA"; gene "LOC115212402"; ID ""; gene_name "LOC115212402"; transcript_id "XM_029781299.2"; product "FAD-dependent oxidoreductase domain-containing protein 2, transcript variant X1"; exon_number "3"; model_evidence "Supporting evidence includes similarity to: 10 Proteins, and 100% coverage of the annotated genomic feature by RNAseq alignments, including 27 samples with support for all annotated introns";
NC_042997.1	Gnomon	exon	40134840	40134970	.	+	.	gene_id "LOC115212402"; db_xref "GeneID:115212402"; gbkey "mRNA"; gene "LOC115212402"; ID ""; gene_name "LOC115212402"; transcript_id "XM_029781299.2"; product "FAD-dependent oxidoreductase domain-containing protein 2, transcript variant X1"; exon_number "4"; model_evidence "Supporting evidence includes similarity to: 10 Proteins, and 100% coverage of the annotated genomic feature by RNAseq alignments, including 27 samples with support for all annotated introns";
NC_042997.1	Gnomon	exon	40136090	40136210	.	+	.	gene_id "LOC115212402"; db_xref "GeneID:115212402"; gbkey "mRNA"; gene "LOC115212402"; ID ""; gene_name "LOC115212402"; transcript_id "XM_029781299.2"; product "FAD-dependent oxidoreductase domain-containing protein 2, transcript variant X1"; exon_number "5"; model_evidence "Supporting evidence includes similarity to: 10 Proteins, and 100% coverage of the annotated genomic feature by RNAseq alignments, including 27 samples with support for all annotated introns";
NC_042997.1	Gnomon	exon	40138561	40138776	.	+	.	gene_id "LOC115212402"; db_xref "GeneID:115212402"; gbkey "mRNA"; gene "LOC115212402"; ID ""; gene_name "LOC115212402"; transcript_id "XM_029781299.2"; product "FAD-dependent oxidoreductase domain-containing protein 2, transcript variant X1"; exon_number "6"; model_evidence "Supporting evidence includes similarity to: 10 Proteins, and 100% coverage of the annotated genomic feature by RNAseq alignments, including 27 samples with support for all annotated introns";
NC_042997.1	Gnomon	exon	40145786	40145952	.	+	.	gene_id "LOC115212402"; db_xref "GeneID:115212402"; gbkey "mRNA"; gene "LOC115212402"; ID ""; gene_name "LOC115212402"; transcript_id "XM_029781299.2"; product "FAD-dependent oxidoreductase domain-containing protein 2, transcript variant X1"; exon_number "7"; model_evidence "Supporting evidence includes similarity to: 10 Proteins, and 100% coverage of the annotated genomic feature by RNAseq alignments, including 27 samples with support for all annotated introns";
NC_042997.1	Gnomon	exon	40160649	40160814	.	+	.	gene_id "LOC115212402"; db_xref "GeneID:115212402"; gbkey "mRNA"; gene "LOC115212402"; ID ""; gene_name "LOC115212402"; transcript_id "XM_029781299.2"; product "FAD-dependent oxidoreductase domain-containing protein 2, transcript variant X1"; exon_number "8"; model_evidence "Supporting evidence includes similarity to: 10 Proteins, and 100% coverage of the annotated genomic feature by RNAseq alignments, including 27 samples with support for all annotated introns";
NC_042997.1	Gnomon	exon	40171275	40171513	.	+	.	gene_id "LOC115212402"; db_xref "GeneID:115212402"; gbkey "mRNA"; gene "LOC115212402"; ID ""; gene_name "LOC115212402"; transcript_id "XM_029781299.2"; product "FAD-dependent oxidoreductase domain-containing protein 2, transcript variant X1"; exon_number "9"; model_evidence "Supporting evidence includes similarity to: 10 Proteins, and 100% coverage of the annotated genomic feature by RNAseq alignments, including 27 samples with support for all annotated introns";
NC_042997.1	Gnomon	exon	40177355	40178653	.	+	.	gene_id "LOC115212402"; db_xref "GeneID:115212402"; gbkey "mRNA"; gene "LOC115212402"; ID ""; gene_name "LOC115212402"; transcript_id "XM_029781299.2"; product "FAD-dependent oxidoreductase domain-containing protein 2, transcript variant X1"; exon_number "10"; model_evidence "Supporting evidence includes similarity to: 10 Proteins, and 100% coverage of the annotated genomic feature by RNAseq alignments, including 27 samples with support for all annotated introns";
NC_042997.1	Gnomon	start_codon	40006133	40006135	.	+	0	gene_id "LOC115212402"; db_xref "GeneID:115212402"; gbkey "CDS"; gene "LOC115212402"; ID ""; gene_name "LOC115212402"; transcript_id "XM_029781299.2"; product "FAD-dependent oxidoreductase domain-containing protein 2 isoform X1"; protein_id "XP_029637159.1"; exon_number "1";
NC_042997.1	Gnomon	stop_codon	40177654	40177656	.	+	0	gene_id "LOC115212402"; db_xref "GeneID:115212402"; gbkey "CDS"; gene "LOC115212402"; ID ""; gene_name "LOC115212402"; transcript_id "XM_029781299.2"; product "FAD-dependent oxidoreductase domain-containing protein 2 isoform X1"; protein_id "XP_029637159.1"; exon_number "10";
NC_042997.1	Gnomon	transcript	40112451	40178653	.	+	.	gene_id "LOC115212402"; ID "XM_029781308.2"; gene_name "LOC115212402"; transcript_id "XM_029781308.2";
NC_042997.1	Gnomon	CDS	40114906	40115122	.	+	0	gene_id "LOC115212402"; db_xref "GeneID:115212402"; gbkey "CDS"; gene "LOC115212402"; ID ""; gene_name "LOC115212402"; transcript_id "XM_029781308.2"; product "FAD-dependent oxidoreductase domain-containing protein 2 isoform X2"; protein_id "XP_029637168.1"; exon_number "2";
NC_042997.1	Gnomon	CDS	40121963	40122293	.	+	2	gene_id "LOC115212402"; db_xref "GeneID:115212402"; gbkey "CDS"; gene "LOC115212402"; ID ""; gene_name "LOC115212402"; transcript_id "XM_029781308.2"; product "FAD-dependent oxidoreductase domain-containing protein 2 isoform X2"; protein_id "XP_029637168.1"; exon_number "3";
NC_042997.1	Gnomon	CDS	40134840	40134970	.	+	1	gene_id "LOC115212402"; db_xref "GeneID:115212402"; gbkey "CDS"; gene "LOC115212402"; ID ""; gene_name "LOC115212402"; transcript_id "XM_029781308.2"; product "FAD-dependent oxidoreductase domain-containing protein 2 isoform X2"; protein_id "XP_029637168.1"; exon_number "4";
NC_042997.1	Gnomon	CDS	40136090	40136210	.	+	2	gene_id "LOC115212402"; db_xref "GeneID:115212402"; gbkey "CDS"; gene "LOC115212402"; ID ""; gene_name "LOC115212402"; transcript_id "XM_029781308.2"; product "FAD-dependent oxidoreductase domain-containing protein 2 isoform X2"; protein_id "XP_029637168.1"; exon_number "5";
NC_042997.1	Gnomon	CDS	40138561	40138776	.	+	1	gene_id "LOC115212402"; db_xref "GeneID:115212402"; gbkey "CDS"; gene "LOC115212402"; ID ""; gene_name "LOC115212402"; transcript_id "XM_029781308.2"; product "FAD-dependent oxidoreductase domain-containing protein 2 isoform X2"; protein_id "XP_029637168.1"; exon_number "6";
NC_042997.1	Gnomon	CDS	40145786	40145952	.	+	1	gene_id "LOC115212402"; db_xref "GeneID:115212402"; gbkey "CDS"; gene "LOC115212402"; ID ""; gene_name "LOC115212402"; transcript_id "XM_029781308.2"; product "FAD-dependent oxidoreductase domain-containing protein 2 isoform X2"; protein_id "XP_029637168.1"; exon_number "7";
NC_042997.1	Gnomon	CDS	40160649	40160814	.	+	2	gene_id "LOC115212402"; db_xref "GeneID:115212402"; gbkey "CDS"; gene "LOC115212402"; ID ""; gene_name "LOC115212402"; transcript_id "XM_029781308.2"; product "FAD-dependent oxidoreductase domain-containing protein 2 isoform X2"; protein_id "XP_029637168.1"; exon_number "8";
NC_042997.1	Gnomon	CDS	40171275	40171513	.	+	1	gene_id "LOC115212402"; db_xref "GeneID:115212402"; gbkey "CDS"; gene "LOC115212402"; ID ""; gene_name "LOC115212402"; transcript_id "XM_029781308.2"; product "FAD-dependent oxidoreductase domain-containing protein 2 isoform X2"; protein_id "XP_029637168.1"; exon_number "9";
NC_042997.1	Gnomon	CDS	40177355	40177653	.	+	2	gene_id "LOC115212402"; db_xref "GeneID:115212402"; gbkey "CDS"; gene "LOC115212402"; ID ""; gene_name "LOC115212402"; transcript_id "XM_029781308.2"; product "FAD-dependent oxidoreductase domain-containing protein 2 isoform X2"; protein_id "XP_029637168.1"; exon_number "10";
NC_042997.1	Gnomon	exon	40112451	40112612	.	+	.	gene_id "LOC115212402"; db_xref "GeneID:115212402"; gbkey "mRNA"; gene "LOC115212402"; ID ""; gene_name "LOC115212402"; transcript_id "XM_029781308.2"; product "FAD-dependent oxidoreductase domain-containing protein 2, transcript variant X3"; exon_number "1"; model_evidence "Supporting evidence includes similarity to: 10 Proteins, and 100% coverage of the annotated genomic feature by RNAseq alignments, including 38 samples with support for all annotated introns";
NC_042997.1	Gnomon	exon	40114886	40115122	.	+	.	gene_id "LOC115212402"; db_xref "GeneID:115212402"; gbkey "mRNA"; gene "LOC115212402"; ID ""; gene_name "LOC115212402"; transcript_id "XM_029781308.2"; product "FAD-dependent oxidoreductase domain-containing protein 2, transcript variant X3"; exon_number "2"; model_evidence "Supporting evidence includes similarity to: 10 Proteins, and 100% coverage of the annotated genomic feature by RNAseq alignments, including 38 samples with support for all annotated introns";
NC_042997.1	Gnomon	exon	40121963	40122293	.	+	.	gene_id "LOC115212402"; db_xref "GeneID:115212402"; gbkey "mRNA"; gene "LOC115212402"; ID ""; gene_name "LOC115212402"; transcript_id "XM_029781308.2"; product "FAD-dependent oxidoreductase domain-containing protein 2, transcript variant X3"; exon_number "3"; model_evidence "Supporting evidence includes similarity to: 10 Proteins, and 100% coverage of the annotated genomic feature by RNAseq alignments, including 38 samples with support for all annotated introns";
NC_042997.1	Gnomon	exon	40134840	40134970	.	+	.	gene_id "LOC115212402"; db_xref "GeneID:115212402"; gbkey "mRNA"; gene "LOC115212402"; ID ""; gene_name "LOC115212402"; transcript_id "XM_029781308.2"; product "FAD-dependent oxidoreductase domain-containing protein 2, transcript variant X3"; exon_number "4"; model_evidence "Supporting evidence includes similarity to: 10 Proteins, and 100% coverage of the annotated genomic feature by RNAseq alignments, including 38 samples with support for all annotated introns";
NC_042997.1	Gnomon	exon	40136090	40136210	.	+	.	gene_id "LOC115212402"; db_xref "GeneID:115212402"; gbkey "mRNA"; gene "LOC115212402"; ID ""; gene_name "LOC115212402"; transcript_id "XM_029781308.2"; product "FAD-dependent oxidoreductase domain-containing protein 2, transcript variant X3"; exon_number "5"; model_evidence "Supporting evidence includes similarity to: 10 Proteins, and 100% coverage of the annotated genomic feature by RNAseq alignments, including 38 samples with support for all annotated introns";
NC_042997.1	Gnomon	exon	40138561	40138776	.	+	.	gene_id "LOC115212402"; db_xref "GeneID:115212402"; gbkey "mRNA"; gene "LOC115212402"; ID ""; gene_name "LOC115212402"; transcript_id "XM_029781308.2"; product "FAD-dependent oxidoreductase domain-containing protein 2, transcript variant X3"; exon_number "6"; model_evidence "Supporting evidence includes similarity to: 10 Proteins, and 100% coverage of the annotated genomic feature by RNAseq alignments, including 38 samples with support for all annotated introns";
NC_042997.1	Gnomon	exon	40145786	40145952	.	+	.	gene_id "LOC115212402"; db_xref "GeneID:115212402"; gbkey "mRNA"; gene "LOC115212402"; ID ""; gene_name "LOC115212402"; transcript_id "XM_029781308.2"; product "FAD-dependent oxidoreductase domain-containing protein 2, transcript variant X3"; exon_number "7"; model_evidence "Supporting evidence includes similarity to: 10 Proteins, and 100% coverage of the annotated genomic feature by RNAseq alignments, including 38 samples with support for all annotated introns";
NC_042997.1	Gnomon	exon	40160649	40160814	.	+	.	gene_id "LOC115212402"; db_xref "GeneID:115212402"; gbkey "mRNA"; gene "LOC115212402"; ID ""; gene_name "LOC115212402"; transcript_id "XM_029781308.2"; product "FAD-dependent oxidoreductase domain-containing protein 2, transcript variant X3"; exon_number "8"; model_evidence "Supporting evidence includes similarity to: 10 Proteins, and 100% coverage of the annotated genomic feature by RNAseq alignments, including 38 samples with support for all annotated introns";
NC_042997.1	Gnomon	exon	40171275	40171513	.	+	.	gene_id "LOC115212402"; db_xref "GeneID:115212402"; gbkey "mRNA"; gene "LOC115212402"; ID ""; gene_name "LOC115212402"; transcript_id "XM_029781308.2"; product "FAD-dependent oxidoreductase domain-containing protein 2, transcript variant X3"; exon_number "9"; model_evidence "Supporting evidence includes similarity to: 10 Proteins, and 100% coverage of the annotated genomic feature by RNAseq alignments, including 38 samples with support for all annotated introns";
NC_042997.1	Gnomon	exon	40177355	40178653	.	+	.	gene_id "LOC115212402"; db_xref "GeneID:115212402"; gbkey "mRNA"; gene "LOC115212402"; ID ""; gene_name "LOC115212402"; transcript_id "XM_029781308.2"; product "FAD-dependent oxidoreductase domain-containing protein 2, transcript variant X3"; exon_number "10"; model_evidence "Supporting evidence includes similarity to: 10 Proteins, and 100% coverage of the annotated genomic feature by RNAseq alignments, including 38 samples with support for all annotated introns";
NC_042997.1	Gnomon	start_codon	40114906	40114908	.	+	0	gene_id "LOC115212402"; db_xref "GeneID:115212402"; gbkey "CDS"; gene "LOC115212402"; ID ""; gene_name "LOC115212402"; transcript_id "XM_029781308.2"; product "FAD-dependent oxidoreductase domain-containing protein 2 isoform X2"; protein_id "XP_029637168.1"; exon_number "2";
NC_042997.1	Gnomon	stop_codon	40177654	40177656	.	+	0	gene_id "LOC115212402"; db_xref "GeneID:115212402"; gbkey "CDS"; gene "LOC115212402"; ID ""; gene_name "LOC115212402"; transcript_id "XM_029781308.2"; product "FAD-dependent oxidoreductase domain-containing protein 2 isoform X2"; protein_id "XP_029637168.1"; exon_number "10";
NC_042997.1	Gnomon	transcript	40005181	40178653	.	+	.	gene_id "LOC115212402"; ID "XR_004997707.1"; gene_name "LOC115212402"; transcript_id "XR_004997707.1";
NC_042997.1	Gnomon	exon	40005181	40006136	.	+	.	gene_id "LOC115212402"; db_xref "GeneID:115212402"; gbkey "misc_RNA"; gene "LOC115212402"; ID ""; gene_name "LOC115212402"; transcript_id "XR_004997707.1"; product "FAD-dependent oxidoreductase domain-containing protein 2, transcript variant X2"; exon_number "1"; model_evidence "Supporting evidence includes similarity to: 10 Proteins, and 100% coverage of the annotated genomic feature by RNAseq alignments, including 11 samples with support for all annotated introns";
NC_042997.1	Gnomon	exon	40114886	40115122	.	+	.	gene_id "LOC115212402"; db_xref "GeneID:115212402"; gbkey "misc_RNA"; gene "LOC115212402"; ID ""; gene_name "LOC115212402"; transcript_id "XR_004997707.1"; product "FAD-dependent oxidoreductase domain-containing protein 2, transcript variant X2"; exon_number "2"; model_evidence "Supporting evidence includes similarity to: 10 Proteins, and 100% coverage of the annotated genomic feature by RNAseq alignments, including 11 samples with support for all annotated introns";
NC_042997.1	Gnomon	exon	40121963	40122293	.	+	.	gene_id "LOC115212402"; db_xref "GeneID:115212402"; gbkey "misc_RNA"; gene "LOC115212402"; ID ""; gene_name "LOC115212402"; transcript_id "XR_004997707.1"; product "FAD-dependent oxidoreductase domain-containing protein 2, transcript variant X2"; exon_number "3"; model_evidence "Supporting evidence includes similarity to: 10 Proteins, and 100% coverage of the annotated genomic feature by RNAseq alignments, including 11 samples with support for all annotated introns";
NC_042997.1	Gnomon	exon	40134840	40134970	.	+	.	gene_id "LOC115212402"; db_xref "GeneID:115212402"; gbkey "misc_RNA"; gene "LOC115212402"; ID ""; gene_name "LOC115212402"; transcript_id "XR_004997707.1"; product "FAD-dependent oxidoreductase domain-containing protein 2, transcript variant X2"; exon_number "4"; model_evidence "Supporting evidence includes similarity to: 10 Proteins, and 100% coverage of the annotated genomic feature by RNAseq alignments, including 11 samples with support for all annotated introns";
NC_042997.1	Gnomon	exon	40136090	40136210	.	+	.	gene_id "LOC115212402"; db_xref "GeneID:115212402"; gbkey "misc_RNA"; gene "LOC115212402"; ID ""; gene_name "LOC115212402"; transcript_id "XR_004997707.1"; product "FAD-dependent oxidoreductase domain-containing protein 2, transcript variant X2"; exon_number "5"; model_evidence "Supporting evidence includes similarity to: 10 Proteins, and 100% coverage of the annotated genomic feature by RNAseq alignments, including 11 samples with support for all annotated introns";
NC_042997.1	Gnomon	exon	40138561	40138776	.	+	.	gene_id "LOC115212402"; db_xref "GeneID:115212402"; gbkey "misc_RNA"; gene "LOC115212402"; ID ""; gene_name "LOC115212402"; transcript_id "XR_004997707.1"; product "FAD-dependent oxidoreductase domain-containing protein 2, transcript variant X2"; exon_number "6"; model_evidence "Supporting evidence includes similarity to: 10 Proteins, and 100% coverage of the annotated genomic feature by RNAseq alignments, including 11 samples with support for all annotated introns";
NC_042997.1	Gnomon	exon	40145786	40145952	.	+	.	gene_id "LOC115212402"; db_xref "GeneID:115212402"; gbkey "misc_RNA"; gene "LOC115212402"; ID ""; gene_name "LOC115212402"; transcript_id "XR_004997707.1"; product "FAD-dependent oxidoreductase domain-containing protein 2, transcript variant X2"; exon_number "7"; model_evidence "Supporting evidence includes similarity to: 10 Proteins, and 100% coverage of the annotated genomic feature by RNAseq alignments, including 11 samples with support for all annotated introns";
NC_042997.1	Gnomon	exon	40160649	40160814	.	+	.	gene_id "LOC115212402"; db_xref "GeneID:115212402"; gbkey "misc_RNA"; gene "LOC115212402"; ID ""; gene_name "LOC115212402"; transcript_id "XR_004997707.1"; product "FAD-dependent oxidoreductase domain-containing protein 2, transcript variant X2"; exon_number "8"; model_evidence "Supporting evidence includes similarity to: 10 Proteins, and 100% coverage of the annotated genomic feature by RNAseq alignments, including 11 samples with support for all annotated introns";
NC_042997.1	Gnomon	exon	40171275	40171513	.	+	.	gene_id "LOC115212402"; db_xref "GeneID:115212402"; gbkey "misc_RNA"; gene "LOC115212402"; ID ""; gene_name "LOC115212402"; transcript_id "XR_004997707.1"; product "FAD-dependent oxidoreductase domain-containing protein 2, transcript variant X2"; exon_number "9"; model_evidence "Supporting evidence includes similarity to: 10 Proteins, and 100% coverage of the annotated genomic feature by RNAseq alignments, including 11 samples with support for all annotated introns";
NC_042997.1	Gnomon	exon	40177355	40177759	.	+	.	gene_id "LOC115212402"; db_xref "GeneID:115212402"; gbkey "misc_RNA"; gene "LOC115212402"; ID ""; gene_name "LOC115212402"; transcript_id "XR_004997707.1"; product "FAD-dependent oxidoreductase domain-containing protein 2, transcript variant X2"; exon_number "10"; model_evidence "Supporting evidence includes similarity to: 10 Proteins, and 100% coverage of the annotated genomic feature by RNAseq alignments, including 11 samples with support for all annotated introns";
NC_042997.1	Gnomon	exon	40177795	40178653	.	+	.	gene_id "LOC115212402"; db_xref "GeneID:115212402"; gbkey "misc_RNA"; gene "LOC115212402"; ID ""; gene_name "LOC115212402"; transcript_id "XR_004997707.1"; product "FAD-dependent oxidoreductase domain-containing protein 2, transcript variant X2"; exon_number "11"; model_evidence "Supporting evidence includes similarity to: 10 Proteins, and 100% coverage of the annotated genomic feature by RNAseq alignments, including 11 samples with support for all annotated introns";
NC_042997.1	Gnomon	gene	40178772	40200111	.	-	.	gene_id "LOC115212427"; db_xref "GeneID:115212427"; gbkey "Gene"; gene "LOC115212427"; gene_biotype "protein_coding"; ID ""; gene_name "LOC115212427";
NC_042997.1	Gnomon	transcript	40178772	40200111	.	-	.	gene_id "LOC115212427"; ID "XM_029781347.2"; gene_name "LOC115212427"; transcript_id "XM_029781347.2";
NC_042997.1	Gnomon	CDS	40178797	40179008	.	-	2	gene_id "LOC115212427"; db_xref "GeneID:115212427"; gbkey "CDS"; gene "LOC115212427"; ID ""; gene_name "LOC115212427"; transcript_id "XM_029781347.2"; product "7,8-dihydro-8-oxoguanine triphosphatase"; protein_id "XP_029637207.1"; exon_number "4";
NC_042997.1	Gnomon	CDS	40181907	40182052	.	-	1	gene_id "LOC115212427"; db_xref "GeneID:115212427"; gbkey "CDS"; gene "LOC115212427"; ID ""; gene_name "LOC115212427"; transcript_id "XM_029781347.2"; product "7,8-dihydro-8-oxoguanine triphosphatase"; protein_id "XP_029637207.1"; exon_number "3";
NC_042997.1	Gnomon	CDS	40185144	40185307	.	-	0	gene_id "LOC115212427"; db_xref "GeneID:115212427"; gbkey "CDS"; gene "LOC115212427"; ID ""; gene_name "LOC115212427"; transcript_id "XM_029781347.2"; product "7,8-dihydro-8-oxoguanine triphosphatase"; protein_id "XP_029637207.1"; exon_number "2";
NC_042997.1	Gnomon	exon	40178772	40179008	.	-	.	gene_id "LOC115212427"; db_xref "GeneID:115212427"; gbkey "mRNA"; gene "LOC115212427"; ID ""; gene_name "LOC115212427"; transcript_id "XM_029781347.2"; product "7,8-dihydro-8-oxoguanine triphosphatase"; exon_number "4"; model_evidence "Supporting evidence includes similarity to: 26 Proteins, and 100% coverage of the annotated genomic feature by RNAseq alignments, including 42 samples with support for all annotated introns";
NC_042997.1	Gnomon	exon	40181907	40182052	.	-	.	gene_id "LOC115212427"; db_xref "GeneID:115212427"; gbkey "mRNA"; gene "LOC115212427"; ID ""; gene_name "LOC115212427"; transcript_id "XM_029781347.2"; product "7,8-dihydro-8-oxoguanine triphosphatase"; exon_number "3"; model_evidence "Supporting evidence includes similarity to: 26 Proteins, and 100% coverage of the annotated genomic feature by RNAseq alignments, including 42 samples with support for all annotated introns";
NC_042997.1	Gnomon	exon	40185144	40185309	.	-	.	gene_id "LOC115212427"; db_xref "GeneID:115212427"; gbkey "mRNA"; gene "LOC115212427"; ID ""; gene_name "LOC115212427"; transcript_id "XM_029781347.2"; product "7,8-dihydro-8-oxoguanine triphosphatase"; exon_number "2"; model_evidence "Supporting evidence includes similarity to: 26 Proteins, and 100% coverage of the annotated genomic feature by RNAseq alignments, including 42 samples with support for all annotated introns";
NC_042997.1	Gnomon	exon	40199782	40200111	.	-	.	gene_id "LOC115212427"; db_xref "GeneID:115212427"; gbkey "mRNA"; gene "LOC115212427"; ID ""; gene_name "LOC115212427"; transcript_id "XM_029781347.2"; product "7,8-dihydro-8-oxoguanine triphosphatase"; exon_number "1"; model_evidence "Supporting evidence includes similarity to: 26 Proteins, and 100% coverage of the annotated genomic feature by RNAseq alignments, including 42 samples with support for all annotated introns";
NC_042997.1	Gnomon	start_codon	40185305	40185307	.	-	0	gene_id "LOC115212427"; db_xref "GeneID:115212427"; gbkey "CDS"; gene "LOC115212427"; ID ""; gene_name "LOC115212427"; transcript_id "XM_029781347.2"; product "7,8-dihydro-8-oxoguanine triphosphatase"; protein_id "XP_029637207.1"; exon_number "2";
NC_042997.1	Gnomon	stop_codon	40178794	40178796	.	-	0	gene_id "LOC115212427"; db_xref "GeneID:115212427"; gbkey "CDS"; gene "LOC115212427"; ID ""; gene_name "LOC115212427"; transcript_id "XM_029781347.2"; product "7,8-dihydro-8-oxoguanine triphosphatase"; protein_id "XP_029637207.1"; exon_number "4";
NC_042997.1	Gnomon	gene	41100516	41104079	.	-	.	gene_id "LOC115212440"; db_xref "GeneID:115212440"; gbkey "Gene"; gene "LOC115212440"; gene_biotype "protein_coding"; ID ""; gene_name "LOC115212440"; partial "true";
NC_042997.1	Gnomon	transcript	41100516	41104079	.	-	.	gene_id "LOC115212440"; ID "XM_029781348.1"; gene_name "LOC115212440"; transcript_id "XM_029781348.1";
NC_042997.1	Gnomon	CDS	41100519	41100604	.	-	2	gene_id "LOC115212440"; db_xref "GeneID:115212440"; gbkey "CDS"; gene "LOC115212440"; ID ""; gene_name "LOC115212440"; transcript_id "XM_029781348.1"; product "uncharacterized protein DDB_G0271670-like"; protein_id "XP_029637208.1"; exon_number "5"; partial "true";
NC_042997.1	Gnomon	CDS	41100833	41100978	.	-	1	gene_id "LOC115212440"; db_xref "GeneID:115212440"; gbkey "CDS"; gene "LOC115212440"; ID ""; gene_name "LOC115212440"; transcript_id "XM_029781348.1"; product "uncharacterized protein DDB_G0271670-like"; protein_id "XP_029637208.1"; exon_number "4"; partial "true";
NC_042997.1	Gnomon	CDS	41102820	41102996	.	-	1	gene_id "LOC115212440"; db_xref "GeneID:115212440"; gbkey "CDS"; gene "LOC115212440"; ID ""; gene_name "LOC115212440"; transcript_id "XM_029781348.1"; product "uncharacterized protein DDB_G0271670-like"; protein_id "XP_029637208.1"; exon_number "3"; partial "true";
NC_042997.1	Gnomon	CDS	41103306	41103363	.	-	2	gene_id "LOC115212440"; db_xref "GeneID:115212440"; gbkey "CDS"; gene "LOC115212440"; ID ""; gene_name "LOC115212440"; transcript_id "XM_029781348.1"; product "uncharacterized protein DDB_G0271670-like"; protein_id "XP_029637208.1"; exon_number "2"; partial "true";
NC_042997.1	Gnomon	CDS	41103938	41104079	.	-	0	gene_id "LOC115212440"; db_xref "GeneID:115212440"; gbkey "CDS"; gene "LOC115212440"; ID ""; gene_name "LOC115212440"; transcript_id "XM_029781348.1"; product "uncharacterized protein DDB_G0271670-like"; protein_id "XP_029637208.1"; exon_number "1"; partial "true";
NC_042997.1	Gnomon	exon	41100516	41100604	.	-	.	gene_id "LOC115212440"; db_xref "GeneID:115212440"; gbkey "mRNA"; gene "LOC115212440"; ID ""; gene_name "LOC115212440"; transcript_id "XM_029781348.1"; product "uncharacterized protein DDB_G0271670-like"; exon_number "5"; model_evidence "Supporting evidence includes similarity to: 1 Protein"; partial "true";
NC_042997.1	Gnomon	exon	41100833	41100978	.	-	.	gene_id "LOC115212440"; db_xref "GeneID:115212440"; gbkey "mRNA"; gene "LOC115212440"; ID ""; gene_name "LOC115212440"; transcript_id "XM_029781348.1"; product "uncharacterized protein DDB_G0271670-like"; exon_number "4"; model_evidence "Supporting evidence includes similarity to: 1 Protein"; partial "true";
NC_042997.1	Gnomon	exon	41102820	41102996	.	-	.	gene_id "LOC115212440"; db_xref "GeneID:115212440"; gbkey "mRNA"; gene "LOC115212440"; ID ""; gene_name "LOC115212440"; transcript_id "XM_029781348.1"; product "uncharacterized protein DDB_G0271670-like"; exon_number "3"; model_evidence "Supporting evidence includes similarity to: 1 Protein"; partial "true";
NC_042997.1	Gnomon	exon	41103306	41103363	.	-	.	gene_id "LOC115212440"; db_xref "GeneID:115212440"; gbkey "mRNA"; gene "LOC115212440"; ID ""; gene_name "LOC115212440"; transcript_id "XM_029781348.1"; product "uncharacterized protein DDB_G0271670-like"; exon_number "2"; model_evidence "Supporting evidence includes similarity to: 1 Protein"; partial "true";
NC_042997.1	Gnomon	exon	41103938	41104079	.	-	.	gene_id "LOC115212440"; db_xref "GeneID:115212440"; gbkey "mRNA"; gene "LOC115212440"; ID ""; gene_name "LOC115212440"; transcript_id "XM_029781348.1"; product "uncharacterized protein DDB_G0271670-like"; exon_number "1"; model_evidence "Supporting evidence includes similarity to: 1 Protein"; partial "true";
NC_042997.1	Gnomon	start_codon	41104077	41104079	.	-	0	gene_id "LOC115212440"; db_xref "GeneID:115212440"; gbkey "CDS"; gene "LOC115212440"; ID ""; gene_name "LOC115212440"; transcript_id "XM_029781348.1"; product "uncharacterized protein DDB_G0271670-like"; protein_id "XP_029637208.1"; exon_number "1"; partial "true";
NC_042997.1	Gnomon	stop_codon	41100516	41100518	.	-	0	gene_id "LOC115212440"; db_xref "GeneID:115212440"; gbkey "CDS"; gene "LOC115212440"; ID ""; gene_name "LOC115212440"; transcript_id "XM_029781348.1"; product "uncharacterized protein DDB_G0271670-like"; protein_id "XP_029637208.1"; exon_number "5"; partial "true";
NC_042997.1	Gnomon	gene	41060311	41080683	.	-	.	gene_id "LOC115212456"; db_xref "GeneID:115212456"; gbkey "Gene"; gene "LOC115212456"; gene_biotype "protein_coding"; ID ""; gene_name "LOC115212456";
NC_042997.1	Gnomon	transcript	41072687	41080666	.	-	.	gene_id "LOC115212456"; ID "XM_036500135.1"; gene_name "LOC115212456"; transcript_id "XM_036500135.1";
NC_042997.1	Gnomon	CDS	41072711	41072859	.	-	2	gene_id "LOC115212456"; db_xref "GeneID:115212456"; gbkey "CDS"; gene "LOC115212456"; ID ""; gene_name "LOC115212456"; transcript_id "XM_036500135.1"; product "uncharacterized protein LOC115212456 isoform X1"; protein_id "XP_036356028.1"; exon_number "4";
NC_042997.1	Gnomon	CDS	41074338	41074492	.	-	1	gene_id "LOC115212456"; db_xref "GeneID:115212456"; gbkey "CDS"; gene "LOC115212456"; ID ""; gene_name "LOC115212456"; transcript_id "XM_036500135.1"; product "uncharacterized protein LOC115212456 isoform X1"; protein_id "XP_036356028.1"; exon_number "3";
NC_042997.1	Gnomon	CDS	41078739	41078791	.	-	0	gene_id "LOC115212456"; db_xref "GeneID:115212456"; gbkey "CDS"; gene "LOC115212456"; ID ""; gene_name "LOC115212456"; transcript_id "XM_036500135.1"; product "uncharacterized protein LOC115212456 isoform X1"; protein_id "XP_036356028.1"; exon_number "2";
NC_042997.1	Gnomon	CDS	41080552	41080596	.	-	0	gene_id "LOC115212456"; db_xref "GeneID:115212456"; gbkey "CDS"; gene "LOC115212456"; ID ""; gene_name "LOC115212456"; transcript_id "XM_036500135.1"; product "uncharacterized protein LOC115212456 isoform X1"; protein_id "XP_036356028.1"; exon_number "1";
NC_042997.1	Gnomon	exon	41072687	41072859	.	-	.	gene_id "LOC115212456"; db_xref "GeneID:115212456"; gbkey "mRNA"; gene "LOC115212456"; ID ""; gene_name "LOC115212456"; transcript_id "XM_036500135.1"; product "uncharacterized LOC115212456, transcript variant X1"; exon_number "4"; model_evidence "Supporting evidence includes similarity to: 100% coverage of the annotated genomic feature by RNAseq alignments, including 1 sample with support for all annotated introns";
NC_042997.1	Gnomon	exon	41074338	41074492	.	-	.	gene_id "LOC115212456"; db_xref "GeneID:115212456"; gbkey "mRNA"; gene "LOC115212456"; ID ""; gene_name "LOC115212456"; transcript_id "XM_036500135.1"; product "uncharacterized LOC115212456, transcript variant X1"; exon_number "3"; model_evidence "Supporting evidence includes similarity to: 100% coverage of the annotated genomic feature by RNAseq alignments, including 1 sample with support for all annotated introns";
NC_042997.1	Gnomon	exon	41078739	41078791	.	-	.	gene_id "LOC115212456"; db_xref "GeneID:115212456"; gbkey "mRNA"; gene "LOC115212456"; ID ""; gene_name "LOC115212456"; transcript_id "XM_036500135.1"; product "uncharacterized LOC115212456, transcript variant X1"; exon_number "2"; model_evidence "Supporting evidence includes similarity to: 100% coverage of the annotated genomic feature by RNAseq alignments, including 1 sample with support for all annotated introns";
NC_042997.1	Gnomon	exon	41080552	41080666	.	-	.	gene_id "LOC115212456"; db_xref "GeneID:115212456"; gbkey "mRNA"; gene "LOC115212456"; ID ""; gene_name "LOC115212456"; transcript_id "XM_036500135.1"; product "uncharacterized LOC115212456, transcript variant X1"; exon_number "1"; model_evidence "Supporting evidence includes similarity to: 100% coverage of the annotated genomic feature by RNAseq alignments, including 1 sample with support for all annotated introns";
NC_042997.1	Gnomon	start_codon	41080594	41080596	.	-	0	gene_id "LOC115212456"; db_xref "GeneID:115212456"; gbkey "CDS"; gene "LOC115212456"; ID ""; gene_name "LOC115212456"; transcript_id "XM_036500135.1"; product "uncharacterized protein LOC115212456 isoform X1"; protein_id "XP_036356028.1"; exon_number "1";
NC_042997.1	Gnomon	stop_codon	41072708	41072710	.	-	0	gene_id "LOC115212456"; db_xref "GeneID:115212456"; gbkey "CDS"; gene "LOC115212456"; ID ""; gene_name "LOC115212456"; transcript_id "XM_036500135.1"; product "uncharacterized protein LOC115212456 isoform X1"; protein_id "XP_036356028.1"; exon_number "4";
NC_042997.1	Gnomon	transcript	41060311	41080666	.	-	.	gene_id "LOC115212456"; ID "XM_036500146.1"; gene_name "LOC115212456"; transcript_id "XM_036500146.1";
NC_042997.1	Gnomon	CDS	41060337	41060386	.	-	2	gene_id "LOC115212456"; db_xref "GeneID:115212456"; gbkey "CDS"; gene "LOC115212456"; ID ""; gene_name "LOC115212456"; transcript_id "XM_036500146.1"; product "uncharacterized protein LOC115212456 isoform X2"; protein_id "XP_036356039.1"; exon_number "4";
NC_042997.1	Gnomon	CDS	41074338	41074492	.	-	1	gene_id "LOC115212456"; db_xref "GeneID:115212456"; gbkey "CDS"; gene "LOC115212456"; ID ""; gene_name "LOC115212456"; transcript_id "XM_036500146.1"; product "uncharacterized protein LOC115212456 isoform X2"; protein_id "XP_036356039.1"; exon_number "3";
NC_042997.1	Gnomon	CDS	41078739	41078791	.	-	0	gene_id "LOC115212456"; db_xref "GeneID:115212456"; gbkey "CDS"; gene "LOC115212456"; ID ""; gene_name "LOC115212456"; transcript_id "XM_036500146.1"; product "uncharacterized protein LOC115212456 isoform X2"; protein_id "XP_036356039.1"; exon_number "2";
NC_042997.1	Gnomon	CDS	41080552	41080596	.	-	0	gene_id "LOC115212456"; db_xref "GeneID:115212456"; gbkey "CDS"; gene "LOC115212456"; ID ""; gene_name "LOC115212456"; transcript_id "XM_036500146.1"; product "uncharacterized protein LOC115212456 isoform X2"; protein_id "XP_036356039.1"; exon_number "1";
NC_042997.1	Gnomon	exon	41060311	41060386	.	-	.	gene_id "LOC115212456"; db_xref "GeneID:115212456"; gbkey "mRNA"; gene "LOC115212456"; ID ""; gene_name "LOC115212456"; transcript_id "XM_036500146.1"; product "uncharacterized LOC115212456, transcript variant X2"; exon_number "4"; model_evidence "Supporting evidence includes similarity to: 100% coverage of the annotated genomic feature by RNAseq alignments, including 1 sample with support for all annotated introns";
NC_042997.1	Gnomon	exon	41074338	41074492	.	-	.	gene_id "LOC115212456"; db_xref "GeneID:115212456"; gbkey "mRNA"; gene "LOC115212456"; ID ""; gene_name "LOC115212456"; transcript_id "XM_036500146.1"; product "uncharacterized LOC115212456, transcript variant X2"; exon_number "3"; model_evidence "Supporting evidence includes similarity to: 100% coverage of the annotated genomic feature by RNAseq alignments, including 1 sample with support for all annotated introns";
NC_042997.1	Gnomon	exon	41078739	41078791	.	-	.	gene_id "LOC115212456"; db_xref "GeneID:115212456"; gbkey "mRNA"; gene "LOC115212456"; ID ""; gene_name "LOC115212456"; transcript_id "XM_036500146.1"; product "uncharacterized LOC115212456, transcript variant X2"; exon_number "2"; model_evidence "Supporting evidence includes similarity to: 100% coverage of the annotated genomic feature by RNAseq alignments, including 1 sample with support for all annotated introns";
NC_042997.1	Gnomon	exon	41080552	41080666	.	-	.	gene_id "LOC115212456"; db_xref "GeneID:115212456"; gbkey "mRNA"; gene "LOC115212456"; ID ""; gene_name "LOC115212456"; transcript_id "XM_036500146.1"; product "uncharacterized LOC115212456, transcript variant X2"; exon_number "1"; model_evidence "Supporting evidence includes similarity to: 100% coverage of the annotated genomic feature by RNAseq alignments, including 1 sample with support for all annotated introns";
NC_042997.1	Gnomon	start_codon	41080594	41080596	.	-	0	gene_id "LOC115212456"; db_xref "GeneID:115212456"; gbkey "CDS"; gene "LOC115212456"; ID ""; gene_name "LOC115212456"; transcript_id "XM_036500146.1"; product "uncharacterized protein LOC115212456 isoform X2"; protein_id "XP_036356039.1"; exon_number "1";
NC_042997.1	Gnomon	stop_codon	41060334	41060336	.	-	0	gene_id "LOC115212456"; db_xref "GeneID:115212456"; gbkey "CDS"; gene "LOC115212456"; ID ""; gene_name "LOC115212456"; transcript_id "XM_036500146.1"; product "uncharacterized protein LOC115212456 isoform X2"; protein_id "XP_036356039.1"; exon_number "4";
NC_042997.1	Gnomon	transcript	41061837	41080683	.	-	.	gene_id "LOC115212456"; ID "XR_003881740.2"; gene_name "LOC115212456"; transcript_id "XR_003881740.2";
NC_042997.1	Gnomon	exon	41061837	41061917	.	-	.	gene_id "LOC115212456"; db_xref "GeneID:115212456"; gbkey "misc_RNA"; gene "LOC115212456"; ID ""; gene_name "LOC115212456"; transcript_id "XR_003881740.2"; product "uncharacterized LOC115212456, transcript variant X3"; exon_number "3"; model_evidence "Supporting evidence includes similarity to: 100% coverage of the annotated genomic feature by RNAseq alignments, including 15 samples with support for all annotated introns";
NC_042997.1	Gnomon	exon	41063393	41063445	.	-	.	gene_id "LOC115212456"; db_xref "GeneID:115212456"; gbkey "misc_RNA"; gene "LOC115212456"; ID ""; gene_name "LOC115212456"; transcript_id "XR_003881740.2"; product "uncharacterized LOC115212456, transcript variant X3"; exon_number "2"; model_evidence "Supporting evidence includes similarity to: 100% coverage of the annotated genomic feature by RNAseq alignments, including 15 samples with support for all annotated introns";
NC_042997.1	Gnomon	exon	41080552	41080683	.	-	.	gene_id "LOC115212456"; db_xref "GeneID:115212456"; gbkey "misc_RNA"; gene "LOC115212456"; ID ""; gene_name "LOC115212456"; transcript_id "XR_003881740.2"; product "uncharacterized LOC115212456, transcript variant X3"; exon_number "1"; model_evidence "Supporting evidence includes similarity to: 100% coverage of the annotated genomic feature by RNAseq alignments, including 15 samples with support for all annotated introns";
NC_042997.1	Gnomon	transcript	41061843	41080683	.	-	.	gene_id "LOC115212456"; ID "XR_004997759.1"; gene_name "LOC115212456"; transcript_id "XR_004997759.1";
NC_042997.1	Gnomon	exon	41061843	41061908	.	-	.	gene_id "LOC115212456"; db_xref "GeneID:115212456"; gbkey "misc_RNA"; gene "LOC115212456"; ID ""; gene_name "LOC115212456"; transcript_id "XR_004997759.1"; product "uncharacterized LOC115212456, transcript variant X4"; exon_number "3"; model_evidence "Supporting evidence includes similarity to: 100% coverage of the annotated genomic feature by RNAseq alignments, including 13 samples with support for all annotated introns";
NC_042997.1	Gnomon	exon	41063393	41063445	.	-	.	gene_id "LOC115212456"; db_xref "GeneID:115212456"; gbkey "misc_RNA"; gene "LOC115212456"; ID ""; gene_name "LOC115212456"; transcript_id "XR_004997759.1"; product "uncharacterized LOC115212456, transcript variant X4"; exon_number "2"; model_evidence "Supporting evidence includes similarity to: 100% coverage of the annotated genomic feature by RNAseq alignments, including 13 samples with support for all annotated introns";
NC_042997.1	Gnomon	exon	41080552	41080683	.	-	.	gene_id "LOC115212456"; db_xref "GeneID:115212456"; gbkey "misc_RNA"; gene "LOC115212456"; ID ""; gene_name "LOC115212456"; transcript_id "XR_004997759.1"; product "uncharacterized LOC115212456, transcript variant X4"; exon_number "1"; model_evidence "Supporting evidence includes similarity to: 100% coverage of the annotated genomic feature by RNAseq alignments, including 13 samples with support for all annotated introns";
NC_042997.1	Gnomon	transcript	41061837	41065260	.	-	.	gene_id "LOC115212456"; ID "XR_004997763.1"; gene_name "LOC115212456"; transcript_id "XR_004997763.1";
NC_042997.1	Gnomon	exon	41061837	41061917	.	-	.	gene_id "LOC115212456"; db_xref "GeneID:115212456"; gbkey "misc_RNA"; gene "LOC115212456"; ID ""; gene_name "LOC115212456"; transcript_id "XR_004997763.1"; product "uncharacterized LOC115212456, transcript variant X5"; exon_number "3"; model_evidence "Supporting evidence includes similarity to: 100% coverage of the annotated genomic feature by RNAseq alignments, including 5 samples with support for all annotated introns";
NC_042997.1	Gnomon	exon	41063393	41063445	.	-	.	gene_id "LOC115212456"; db_xref "GeneID:115212456"; gbkey "misc_RNA"; gene "LOC115212456"; ID ""; gene_name "LOC115212456"; transcript_id "XR_004997763.1"; product "uncharacterized LOC115212456, transcript variant X5"; exon_number "2"; model_evidence "Supporting evidence includes similarity to: 100% coverage of the annotated genomic feature by RNAseq alignments, including 5 samples with support for all annotated introns";
NC_042997.1	Gnomon	exon	41065220	41065260	.	-	.	gene_id "LOC115212456"; db_xref "GeneID:115212456"; gbkey "misc_RNA"; gene "LOC115212456"; ID ""; gene_name "LOC115212456"; transcript_id "XR_004997763.1"; product "uncharacterized LOC115212456, transcript variant X5"; exon_number "1"; model_evidence "Supporting evidence includes similarity to: 100% coverage of the annotated genomic feature by RNAseq alignments, including 5 samples with support for all annotated introns";
NC_042997.1	Gnomon	gene	183453718	183555833	.	-	.	gene_id "LOC115212467"; db_xref "GeneID:115212467"; gbkey "Gene"; gene "LOC115212467"; gene_biotype "protein_coding"; ID ""; gene_name "LOC115212467";
NC_042997.1	PBRI~Covext	transcript	183453718	183554276	.	-	.	gene_id "LOC115212467"; ID ""; gene_name "LOC115212467"; transcript_id "Covext~G4577.2"; uniq_trans_id "G4577.2";
NC_042997.1	Covext	exon	183454018	183455691	.	-	.	gene_id "LOC115212467"; ID ""; gene_name "LOC115212467"; transcript_id "Covext~G4577.2"; exon_number "12"; uniq_trans_id "G4577.2";
NC_042997.1	Covext	exon	183458273	183458396	.	-	.	gene_id "LOC115212467"; ID ""; gene_name "LOC115212467"; transcript_id "Covext~G4577.2"; exon_number "11"; uniq_trans_id "G4577.2";
NC_042997.1	Covext	exon	183461066	183461294	.	-	.	gene_id "LOC115212467"; ID ""; gene_name "LOC115212467"; transcript_id "Covext~G4577.2"; exon_number "10"; uniq_trans_id "G4577.2";
NC_042997.1	Covext	exon	183463788	183463885	.	-	.	gene_id "LOC115212467"; ID ""; gene_name "LOC115212467"; transcript_id "Covext~G4577.2"; exon_number "9"; uniq_trans_id "G4577.2";
NC_042997.1	Covext	exon	183465041	183465227	.	-	.	gene_id "LOC115212467"; ID ""; gene_name "LOC115212467"; transcript_id "Covext~G4577.2"; exon_number "8"; uniq_trans_id "G4577.2";
NC_042997.1	Covext	exon	183466900	183467034	.	-	.	gene_id "LOC115212467"; ID ""; gene_name "LOC115212467"; transcript_id "Covext~G4577.2"; exon_number "7"; uniq_trans_id "G4577.2";
NC_042997.1	Covext	exon	183469005	183469153	.	-	.	gene_id "LOC115212467"; ID ""; gene_name "LOC115212467"; transcript_id "Covext~G4577.2"; exon_number "6"; uniq_trans_id "G4577.2";
NC_042997.1	Covext	exon	183470167	183470331	.	-	.	gene_id "LOC115212467"; ID ""; gene_name "LOC115212467"; transcript_id "Covext~G4577.2"; exon_number "5"; uniq_trans_id "G4577.2";
NC_042997.1	Covext	exon	183474296	183474468	.	-	.	gene_id "LOC115212467"; ID ""; gene_name "LOC115212467"; transcript_id "Covext~G4577.2"; exon_number "4"; uniq_trans_id "G4577.2";
NC_042997.1	Covext	exon	183487864	183489208	.	-	.	gene_id "LOC115212467"; ID ""; gene_name "LOC115212467"; transcript_id "Covext~G4577.2"; exon_number "3"; uniq_trans_id "G4577.2";
NC_042997.1	Covext	exon	183500588	183500892	.	-	.	gene_id "LOC115212467"; ID ""; gene_name "LOC115212467"; transcript_id "Covext~G4577.2"; exon_number "2"; uniq_trans_id "G4577.2";
NC_042997.1	Covext	exon	183553934	183554276	.	-	.	gene_id "LOC115212467"; ID ""; gene_name "LOC115212467"; transcript_id "Covext~G4577.2"; exon_number "1"; uniq_trans_id "G4577.2";
NC_042997.1	Covext	exon	183453718	183455691	.	-	.	gene_id "LOC115212467"; ID ""; gene_name "LOC115212467"; transcript_id "Covext~G4577.2"; exon_number "12"; uniq_trans_id "G4577.2"; three_prime_ext "300";
NC_042997.1	PBRI	transcript	183457872	183502522	.	-	.	gene_id "LOC115212467"; ID ""; gene_name "LOC115212467"; transcript_id "G4577.17"; uniq_trans_id "G4577.17";
NC_042997.1	PBRI	exon	183457872	183458396	.	-	.	gene_id "LOC115212467"; ID ""; gene_name "LOC115212467"; transcript_id "G4577.17"; exon_number "11"; uniq_trans_id "G4577.17";
NC_042997.1	PBRI	exon	183461066	183461294	.	-	.	gene_id "LOC115212467"; ID ""; gene_name "LOC115212467"; transcript_id "G4577.17"; exon_number "10"; uniq_trans_id "G4577.17";
NC_042997.1	PBRI	exon	183463788	183463885	.	-	.	gene_id "LOC115212467"; ID ""; gene_name "LOC115212467"; transcript_id "G4577.17"; exon_number "9"; uniq_trans_id "G4577.17";
NC_042997.1	PBRI	exon	183465041	183465227	.	-	.	gene_id "LOC115212467"; ID ""; gene_name "LOC115212467"; transcript_id "G4577.17"; exon_number "8"; uniq_trans_id "G4577.17";
NC_042997.1	PBRI	exon	183466900	183467034	.	-	.	gene_id "LOC115212467"; ID ""; gene_name "LOC115212467"; transcript_id "G4577.17"; exon_number "7"; uniq_trans_id "G4577.17";
NC_042997.1	PBRI	exon	183469005	183469153	.	-	.	gene_id "LOC115212467"; ID ""; gene_name "LOC115212467"; transcript_id "G4577.17"; exon_number "6"; uniq_trans_id "G4577.17";
NC_042997.1	PBRI	exon	183470167	183470331	.	-	.	gene_id "LOC115212467"; ID ""; gene_name "LOC115212467"; transcript_id "G4577.17"; exon_number "5"; uniq_trans_id "G4577.17";
NC_042997.1	PBRI	exon	183474296	183474468	.	-	.	gene_id "LOC115212467"; ID ""; gene_name "LOC115212467"; transcript_id "G4577.17"; exon_number "4"; uniq_trans_id "G4577.17";
NC_042997.1	PBRI	exon	183487864	183489208	.	-	.	gene_id "LOC115212467"; ID ""; gene_name "LOC115212467"; transcript_id "G4577.17"; exon_number "3"; uniq_trans_id "G4577.17";
NC_042997.1	PBRI	exon	183500588	183500892	.	-	.	gene_id "LOC115212467"; ID ""; gene_name "LOC115212467"; transcript_id "G4577.17"; exon_number "2"; uniq_trans_id "G4577.17";
NC_042997.1	PBRI	exon	183502176	183502522	.	-	.	gene_id "LOC115212467"; ID ""; gene_name "LOC115212467"; transcript_id "G4577.17"; exon_number "1"; uniq_trans_id "G4577.17";
NC_042997.1	PBRI	transcript	183457872	183505091	.	-	.	gene_id "LOC115212467"; ID ""; gene_name "LOC115212467"; transcript_id "G4577.19"; uniq_trans_id "G4577.19";
NC_042997.1	PBRI	exon	183457872	183458396	.	-	.	gene_id "LOC115212467"; ID ""; gene_name "LOC115212467"; transcript_id "G4577.19"; exon_number "11"; uniq_trans_id "G4577.19";
NC_042997.1	PBRI	exon	183461066	183461294	.	-	.	gene_id "LOC115212467"; ID ""; gene_name "LOC115212467"; transcript_id "G4577.19"; exon_number "10"; uniq_trans_id "G4577.19";
NC_042997.1	PBRI	exon	183463788	183463885	.	-	.	gene_id "LOC115212467"; ID ""; gene_name "LOC115212467"; transcript_id "G4577.19"; exon_number "9"; uniq_trans_id "G4577.19";
NC_042997.1	PBRI	exon	183465041	183465227	.	-	.	gene_id "LOC115212467"; ID ""; gene_name "LOC115212467"; transcript_id "G4577.19"; exon_number "8"; uniq_trans_id "G4577.19";
NC_042997.1	PBRI	exon	183466900	183467034	.	-	.	gene_id "LOC115212467"; ID ""; gene_name "LOC115212467"; transcript_id "G4577.19"; exon_number "7"; uniq_trans_id "G4577.19";
NC_042997.1	PBRI	exon	183469005	183469153	.	-	.	gene_id "LOC115212467"; ID ""; gene_name "LOC115212467"; transcript_id "G4577.19"; exon_number "6"; uniq_trans_id "G4577.19";
NC_042997.1	PBRI	exon	183470167	183470331	.	-	.	gene_id "LOC115212467"; ID ""; gene_name "LOC115212467"; transcript_id "G4577.19"; exon_number "5"; uniq_trans_id "G4577.19";
NC_042997.1	PBRI	exon	183474296	183474468	.	-	.	gene_id "LOC115212467"; ID ""; gene_name "LOC115212467"; transcript_id "G4577.19"; exon_number "4"; uniq_trans_id "G4577.19";
NC_042997.1	PBRI	exon	183487864	183489208	.	-	.	gene_id "LOC115212467"; ID ""; gene_name "LOC115212467"; transcript_id "G4577.19"; exon_number "3"; uniq_trans_id "G4577.19";
NC_042997.1	PBRI	exon	183500588	183500892	.	-	.	gene_id "LOC115212467"; ID ""; gene_name "LOC115212467"; transcript_id "G4577.19"; exon_number "2"; uniq_trans_id "G4577.19";
NC_042997.1	PBRI	exon	183504788	183505091	.	-	.	gene_id "LOC115212467"; ID ""; gene_name "LOC115212467"; transcript_id "G4577.19"; exon_number "1"; uniq_trans_id "G4577.19";
NC_042997.1	PBRI	transcript	183454018	183554276	.	-	.	gene_id "LOC115212467"; ID ""; gene_name "LOC115212467"; transcript_id "G4577.2"; uniq_trans_id "G4577.2";
NC_042997.1	PBRI	exon	183454018	183455691	.	-	.	gene_id "LOC115212467"; ID ""; gene_name "LOC115212467"; transcript_id "G4577.2"; exon_number "12"; uniq_trans_id "G4577.2";
NC_042997.1	PBRI	exon	183458273	183458396	.	-	.	gene_id "LOC115212467"; ID ""; gene_name "LOC115212467"; transcript_id "G4577.2"; exon_number "11"; uniq_trans_id "G4577.2";
NC_042997.1	PBRI	exon	183461066	183461294	.	-	.	gene_id "LOC115212467"; ID ""; gene_name "LOC115212467"; transcript_id "G4577.2"; exon_number "10"; uniq_trans_id "G4577.2";
NC_042997.1	PBRI	exon	183463788	183463885	.	-	.	gene_id "LOC115212467"; ID ""; gene_name "LOC115212467"; transcript_id "G4577.2"; exon_number "9"; uniq_trans_id "G4577.2";
NC_042997.1	PBRI	exon	183465041	183465227	.	-	.	gene_id "LOC115212467"; ID ""; gene_name "LOC115212467"; transcript_id "G4577.2"; exon_number "8"; uniq_trans_id "G4577.2";
NC_042997.1	PBRI	exon	183466900	183467034	.	-	.	gene_id "LOC115212467"; ID ""; gene_name "LOC115212467"; transcript_id "G4577.2"; exon_number "7"; uniq_trans_id "G4577.2";
NC_042997.1	PBRI	exon	183469005	183469153	.	-	.	gene_id "LOC115212467"; ID ""; gene_name "LOC115212467"; transcript_id "G4577.2"; exon_number "6"; uniq_trans_id "G4577.2";
NC_042997.1	PBRI	exon	183470167	183470331	.	-	.	gene_id "LOC115212467"; ID ""; gene_name "LOC115212467"; transcript_id "G4577.2"; exon_number "5"; uniq_trans_id "G4577.2";
NC_042997.1	PBRI	exon	183474296	183474468	.	-	.	gene_id "LOC115212467"; ID ""; gene_name "LOC115212467"; transcript_id "G4577.2"; exon_number "4"; uniq_trans_id "G4577.2";
NC_042997.1	PBRI	exon	183487864	183489208	.	-	.	gene_id "LOC115212467"; ID ""; gene_name "LOC115212467"; transcript_id "G4577.2"; exon_number "3"; uniq_trans_id "G4577.2";
NC_042997.1	PBRI	exon	183500588	183500892	.	-	.	gene_id "LOC115212467"; ID ""; gene_name "LOC115212467"; transcript_id "G4577.2"; exon_number "2"; uniq_trans_id "G4577.2";
NC_042997.1	PBRI	exon	183553934	183554276	.	-	.	gene_id "LOC115212467"; ID ""; gene_name "LOC115212467"; transcript_id "G4577.2"; exon_number "1"; uniq_trans_id "G4577.2";
NC_042997.1	PBRI	transcript	183457872	183505458	.	-	.	gene_id "LOC115212467"; ID ""; gene_name "LOC115212467"; transcript_id "G4577.20"; uniq_trans_id "G4577.20";
NC_042997.1	PBRI	exon	183457872	183458396	.	-	.	gene_id "LOC115212467"; ID ""; gene_name "LOC115212467"; transcript_id "G4577.20"; exon_number "11"; uniq_trans_id "G4577.20";
NC_042997.1	PBRI	exon	183461066	183461294	.	-	.	gene_id "LOC115212467"; ID ""; gene_name "LOC115212467"; transcript_id "G4577.20"; exon_number "10"; uniq_trans_id "G4577.20";
NC_042997.1	PBRI	exon	183463788	183463885	.	-	.	gene_id "LOC115212467"; ID ""; gene_name "LOC115212467"; transcript_id "G4577.20"; exon_number "9"; uniq_trans_id "G4577.20";
NC_042997.1	PBRI	exon	183465041	183465227	.	-	.	gene_id "LOC115212467"; ID ""; gene_name "LOC115212467"; transcript_id "G4577.20"; exon_number "8"; uniq_trans_id "G4577.20";
NC_042997.1	PBRI	exon	183466900	183467034	.	-	.	gene_id "LOC115212467"; ID ""; gene_name "LOC115212467"; transcript_id "G4577.20"; exon_number "7"; uniq_trans_id "G4577.20";
NC_042997.1	PBRI	exon	183469005	183469153	.	-	.	gene_id "LOC115212467"; ID ""; gene_name "LOC115212467"; transcript_id "G4577.20"; exon_number "6"; uniq_trans_id "G4577.20";
NC_042997.1	PBRI	exon	183470167	183470331	.	-	.	gene_id "LOC115212467"; ID ""; gene_name "LOC115212467"; transcript_id "G4577.20"; exon_number "5"; uniq_trans_id "G4577.20";
NC_042997.1	PBRI	exon	183474296	183474468	.	-	.	gene_id "LOC115212467"; ID ""; gene_name "LOC115212467"; transcript_id "G4577.20"; exon_number "4"; uniq_trans_id "G4577.20";
NC_042997.1	PBRI	exon	183487864	183489208	.	-	.	gene_id "LOC115212467"; ID ""; gene_name "LOC115212467"; transcript_id "G4577.20"; exon_number "3"; uniq_trans_id "G4577.20";
NC_042997.1	PBRI	exon	183500588	183500892	.	-	.	gene_id "LOC115212467"; ID ""; gene_name "LOC115212467"; transcript_id "G4577.20"; exon_number "2"; uniq_trans_id "G4577.20";
NC_042997.1	PBRI	exon	183505047	183505458	.	-	.	gene_id "LOC115212467"; ID ""; gene_name "LOC115212467"; transcript_id "G4577.20"; exon_number "1"; uniq_trans_id "G4577.20";
NC_042997.1	PBRI	transcript	183457872	183507193	.	-	.	gene_id "LOC115212467"; ID ""; gene_name "LOC115212467"; transcript_id "G4577.21"; uniq_trans_id "G4577.21";
NC_042997.1	PBRI	exon	183457872	183458396	.	-	.	gene_id "LOC115212467"; ID ""; gene_name "LOC115212467"; transcript_id "G4577.21"; exon_number "12"; uniq_trans_id "G4577.21";
NC_042997.1	PBRI	exon	183461066	183461294	.	-	.	gene_id "LOC115212467"; ID ""; gene_name "LOC115212467"; transcript_id "G4577.21"; exon_number "11"; uniq_trans_id "G4577.21";
NC_042997.1	PBRI	exon	183463788	183463885	.	-	.	gene_id "LOC115212467"; ID ""; gene_name "LOC115212467"; transcript_id "G4577.21"; exon_number "10"; uniq_trans_id "G4577.21";
NC_042997.1	PBRI	exon	183465041	183465227	.	-	.	gene_id "LOC115212467"; ID ""; gene_name "LOC115212467"; transcript_id "G4577.21"; exon_number "9"; uniq_trans_id "G4577.21";
NC_042997.1	PBRI	exon	183466900	183467034	.	-	.	gene_id "LOC115212467"; ID ""; gene_name "LOC115212467"; transcript_id "G4577.21"; exon_number "8"; uniq_trans_id "G4577.21";
NC_042997.1	PBRI	exon	183469005	183469153	.	-	.	gene_id "LOC115212467"; ID ""; gene_name "LOC115212467"; transcript_id "G4577.21"; exon_number "7"; uniq_trans_id "G4577.21";
NC_042997.1	PBRI	exon	183470167	183470331	.	-	.	gene_id "LOC115212467"; ID ""; gene_name "LOC115212467"; transcript_id "G4577.21"; exon_number "6"; uniq_trans_id "G4577.21";
NC_042997.1	PBRI	exon	183474296	183474468	.	-	.	gene_id "LOC115212467"; ID ""; gene_name "LOC115212467"; transcript_id "G4577.21"; exon_number "5"; uniq_trans_id "G4577.21";
NC_042997.1	PBRI	exon	183487864	183489208	.	-	.	gene_id "LOC115212467"; ID ""; gene_name "LOC115212467"; transcript_id "G4577.21"; exon_number "4"; uniq_trans_id "G4577.21";
NC_042997.1	PBRI	exon	183500588	183500892	.	-	.	gene_id "LOC115212467"; ID ""; gene_name "LOC115212467"; transcript_id "G4577.21"; exon_number "3"; uniq_trans_id "G4577.21";
NC_042997.1	PBRI	exon	183506878	183506985	.	-	.	gene_id "LOC115212467"; ID ""; gene_name "LOC115212467"; transcript_id "G4577.21"; exon_number "2"; uniq_trans_id "G4577.21";
NC_042997.1	PBRI	exon	183507066	183507193	.	-	.	gene_id "LOC115212467"; ID ""; gene_name "LOC115212467"; transcript_id "G4577.21"; exon_number "1"; uniq_trans_id "G4577.21";
NC_042997.1	PBRI	transcript	183457872	183554168	.	-	.	gene_id "LOC115212467"; ID ""; gene_name "LOC115212467"; transcript_id "G4577.22"; uniq_trans_id "G4577.22";
NC_042997.1	PBRI	exon	183457872	183458396	.	-	.	gene_id "LOC115212467"; ID ""; gene_name "LOC115212467"; transcript_id "G4577.22"; exon_number "13"; uniq_trans_id "G4577.22";
NC_042997.1	PBRI	exon	183461066	183461294	.	-	.	gene_id "LOC115212467"; ID ""; gene_name "LOC115212467"; transcript_id "G4577.22"; exon_number "12"; uniq_trans_id "G4577.22";
NC_042997.1	PBRI	exon	183463788	183463885	.	-	.	gene_id "LOC115212467"; ID ""; gene_name "LOC115212467"; transcript_id "G4577.22"; exon_number "11"; uniq_trans_id "G4577.22";
NC_042997.1	PBRI	exon	183465041	183465227	.	-	.	gene_id "LOC115212467"; ID ""; gene_name "LOC115212467"; transcript_id "G4577.22"; exon_number "10"; uniq_trans_id "G4577.22";
NC_042997.1	PBRI	exon	183466900	183467034	.	-	.	gene_id "LOC115212467"; ID ""; gene_name "LOC115212467"; transcript_id "G4577.22"; exon_number "9"; uniq_trans_id "G4577.22";
NC_042997.1	PBRI	exon	183469005	183469153	.	-	.	gene_id "LOC115212467"; ID ""; gene_name "LOC115212467"; transcript_id "G4577.22"; exon_number "8"; uniq_trans_id "G4577.22";
NC_042997.1	PBRI	exon	183470167	183470331	.	-	.	gene_id "LOC115212467"; ID ""; gene_name "LOC115212467"; transcript_id "G4577.22"; exon_number "7"; uniq_trans_id "G4577.22";
NC_042997.1	PBRI	exon	183474296	183474468	.	-	.	gene_id "LOC115212467"; ID ""; gene_name "LOC115212467"; transcript_id "G4577.22"; exon_number "6"; uniq_trans_id "G4577.22";
NC_042997.1	PBRI	exon	183487864	183489208	.	-	.	gene_id "LOC115212467"; ID ""; gene_name "LOC115212467"; transcript_id "G4577.22"; exon_number "5"; uniq_trans_id "G4577.22";
NC_042997.1	PBRI	exon	183500588	183500892	.	-	.	gene_id "LOC115212467"; ID ""; gene_name "LOC115212467"; transcript_id "G4577.22"; exon_number "4"; uniq_trans_id "G4577.22";
NC_042997.1	PBRI	exon	183506878	183506985	.	-	.	gene_id "LOC115212467"; ID ""; gene_name "LOC115212467"; transcript_id "G4577.22"; exon_number "3"; uniq_trans_id "G4577.22";
NC_042997.1	PBRI	exon	183524520	183524570	.	-	.	gene_id "LOC115212467"; ID ""; gene_name "LOC115212467"; transcript_id "G4577.22"; exon_number "2"; uniq_trans_id "G4577.22";
NC_042997.1	PBRI	exon	183553934	183554168	.	-	.	gene_id "LOC115212467"; ID ""; gene_name "LOC115212467"; transcript_id "G4577.22"; exon_number "1"; uniq_trans_id "G4577.22";
NC_042997.1	PBRI	transcript	183457872	183507408	.	-	.	gene_id "LOC115212467"; ID ""; gene_name "LOC115212467"; transcript_id "G4577.24"; uniq_trans_id "G4577.24";
NC_042997.1	PBRI	exon	183457872	183458396	.	-	.	gene_id "LOC115212467"; ID ""; gene_name "LOC115212467"; transcript_id "G4577.24"; exon_number "11"; uniq_trans_id "G4577.24";
NC_042997.1	PBRI	exon	183461066	183461294	.	-	.	gene_id "LOC115212467"; ID ""; gene_name "LOC115212467"; transcript_id "G4577.24"; exon_number "10"; uniq_trans_id "G4577.24";
NC_042997.1	PBRI	exon	183463788	183463885	.	-	.	gene_id "LOC115212467"; ID ""; gene_name "LOC115212467"; transcript_id "G4577.24"; exon_number "9"; uniq_trans_id "G4577.24";
NC_042997.1	PBRI	exon	183465041	183465227	.	-	.	gene_id "LOC115212467"; ID ""; gene_name "LOC115212467"; transcript_id "G4577.24"; exon_number "8"; uniq_trans_id "G4577.24";
NC_042997.1	PBRI	exon	183466900	183467034	.	-	.	gene_id "LOC115212467"; ID ""; gene_name "LOC115212467"; transcript_id "G4577.24"; exon_number "7"; uniq_trans_id "G4577.24";
NC_042997.1	PBRI	exon	183469005	183469153	.	-	.	gene_id "LOC115212467"; ID ""; gene_name "LOC115212467"; transcript_id "G4577.24"; exon_number "6"; uniq_trans_id "G4577.24";
NC_042997.1	PBRI	exon	183470167	183470331	.	-	.	gene_id "LOC115212467"; ID ""; gene_name "LOC115212467"; transcript_id "G4577.24"; exon_number "5"; uniq_trans_id "G4577.24";
NC_042997.1	PBRI	exon	183474296	183474468	.	-	.	gene_id "LOC115212467"; ID ""; gene_name "LOC115212467"; transcript_id "G4577.24"; exon_number "4"; uniq_trans_id "G4577.24";
NC_042997.1	PBRI	exon	183487864	183489208	.	-	.	gene_id "LOC115212467"; ID ""; gene_name "LOC115212467"; transcript_id "G4577.24"; exon_number "3"; uniq_trans_id "G4577.24";
NC_042997.1	PBRI	exon	183500588	183500892	.	-	.	gene_id "LOC115212467"; ID ""; gene_name "LOC115212467"; transcript_id "G4577.24"; exon_number "2"; uniq_trans_id "G4577.24";
NC_042997.1	PBRI	exon	183506878	183507408	.	-	.	gene_id "LOC115212467"; ID ""; gene_name "LOC115212467"; transcript_id "G4577.24"; exon_number "1"; uniq_trans_id "G4577.24";
NC_042997.1	PBRI	transcript	183457872	183507128	.	-	.	gene_id "LOC115212467"; ID ""; gene_name "LOC115212467"; transcript_id "G4577.25"; uniq_trans_id "G4577.25";
NC_042997.1	PBRI	exon	183457872	183458396	.	-	.	gene_id "LOC115212467"; ID ""; gene_name "LOC115212467"; transcript_id "G4577.25"; exon_number "11"; uniq_trans_id "G4577.25";
NC_042997.1	PBRI	exon	183461066	183461294	.	-	.	gene_id "LOC115212467"; ID ""; gene_name "LOC115212467"; transcript_id "G4577.25"; exon_number "10"; uniq_trans_id "G4577.25";
NC_042997.1	PBRI	exon	183463788	183463885	.	-	.	gene_id "LOC115212467"; ID ""; gene_name "LOC115212467"; transcript_id "G4577.25"; exon_number "9"; uniq_trans_id "G4577.25";
NC_042997.1	PBRI	exon	183465041	183465227	.	-	.	gene_id "LOC115212467"; ID ""; gene_name "LOC115212467"; transcript_id "G4577.25"; exon_number "8"; uniq_trans_id "G4577.25";
NC_042997.1	PBRI	exon	183466900	183467034	.	-	.	gene_id "LOC115212467"; ID ""; gene_name "LOC115212467"; transcript_id "G4577.25"; exon_number "7"; uniq_trans_id "G4577.25";
NC_042997.1	PBRI	exon	183469005	183469153	.	-	.	gene_id "LOC115212467"; ID ""; gene_name "LOC115212467"; transcript_id "G4577.25"; exon_number "6"; uniq_trans_id "G4577.25";
NC_042997.1	PBRI	exon	183470167	183470331	.	-	.	gene_id "LOC115212467"; ID ""; gene_name "LOC115212467"; transcript_id "G4577.25"; exon_number "5"; uniq_trans_id "G4577.25";
NC_042997.1	PBRI	exon	183474296	183474468	.	-	.	gene_id "LOC115212467"; ID ""; gene_name "LOC115212467"; transcript_id "G4577.25"; exon_number "4"; uniq_trans_id "G4577.25";
NC_042997.1	PBRI	exon	183487864	183489208	.	-	.	gene_id "LOC115212467"; ID ""; gene_name "LOC115212467"; transcript_id "G4577.25"; exon_number "3"; uniq_trans_id "G4577.25";
NC_042997.1	PBRI	exon	183500588	183500892	.	-	.	gene_id "LOC115212467"; ID ""; gene_name "LOC115212467"; transcript_id "G4577.25"; exon_number "2"; uniq_trans_id "G4577.25";
NC_042997.1	PBRI	exon	183507043	183507128	.	-	.	gene_id "LOC115212467"; ID ""; gene_name "LOC115212467"; transcript_id "G4577.25"; exon_number "1"; uniq_trans_id "G4577.25";
NC_042997.1	PBRI	transcript	183457872	183507187	.	-	.	gene_id "LOC115212467"; ID ""; gene_name "LOC115212467"; transcript_id "G4577.26"; uniq_trans_id "G4577.26";
NC_042997.1	PBRI	exon	183457872	183458396	.	-	.	gene_id "LOC115212467"; ID ""; gene_name "LOC115212467"; transcript_id "G4577.26"; exon_number "11"; uniq_trans_id "G4577.26";
NC_042997.1	PBRI	exon	183461066	183461294	.	-	.	gene_id "LOC115212467"; ID ""; gene_name "LOC115212467"; transcript_id "G4577.26"; exon_number "10"; uniq_trans_id "G4577.26";
NC_042997.1	PBRI	exon	183463788	183463885	.	-	.	gene_id "LOC115212467"; ID ""; gene_name "LOC115212467"; transcript_id "G4577.26"; exon_number "9"; uniq_trans_id "G4577.26";
NC_042997.1	PBRI	exon	183465041	183465227	.	-	.	gene_id "LOC115212467"; ID ""; gene_name "LOC115212467"; transcript_id "G4577.26"; exon_number "8"; uniq_trans_id "G4577.26";
NC_042997.1	PBRI	exon	183466900	183467034	.	-	.	gene_id "LOC115212467"; ID ""; gene_name "LOC115212467"; transcript_id "G4577.26"; exon_number "7"; uniq_trans_id "G4577.26";
NC_042997.1	PBRI	exon	183469005	183469153	.	-	.	gene_id "LOC115212467"; ID ""; gene_name "LOC115212467"; transcript_id "G4577.26"; exon_number "6"; uniq_trans_id "G4577.26";
NC_042997.1	PBRI	exon	183470167	183470331	.	-	.	gene_id "LOC115212467"; ID ""; gene_name "LOC115212467"; transcript_id "G4577.26"; exon_number "5"; uniq_trans_id "G4577.26";
NC_042997.1	PBRI	exon	183474296	183474468	.	-	.	gene_id "LOC115212467"; ID ""; gene_name "LOC115212467"; transcript_id "G4577.26"; exon_number "4"; uniq_trans_id "G4577.26";
NC_042997.1	PBRI	exon	183487864	183489208	.	-	.	gene_id "LOC115212467"; ID ""; gene_name "LOC115212467"; transcript_id "G4577.26"; exon_number "3"; uniq_trans_id "G4577.26";
NC_042997.1	PBRI	exon	183500588	183500892	.	-	.	gene_id "LOC115212467"; ID ""; gene_name "LOC115212467"; transcript_id "G4577.26"; exon_number "2"; uniq_trans_id "G4577.26";
NC_042997.1	PBRI	exon	183507066	183507187	.	-	.	gene_id "LOC115212467"; ID ""; gene_name "LOC115212467"; transcript_id "G4577.26"; exon_number "1"; uniq_trans_id "G4577.26";
NC_042997.1	PBRI	transcript	183457872	183512487	.	-	.	gene_id "LOC115212467"; ID ""; gene_name "LOC115212467"; transcript_id "G4577.27"; uniq_trans_id "G4577.27";
NC_042997.1	PBRI	exon	183457872	183458396	.	-	.	gene_id "LOC115212467"; ID ""; gene_name "LOC115212467"; transcript_id "G4577.27"; exon_number "11"; uniq_trans_id "G4577.27";
NC_042997.1	PBRI	exon	183461066	183461294	.	-	.	gene_id "LOC115212467"; ID ""; gene_name "LOC115212467"; transcript_id "G4577.27"; exon_number "10"; uniq_trans_id "G4577.27";
NC_042997.1	PBRI	exon	183463788	183463885	.	-	.	gene_id "LOC115212467"; ID ""; gene_name "LOC115212467"; transcript_id "G4577.27"; exon_number "9"; uniq_trans_id "G4577.27";
NC_042997.1	PBRI	exon	183465041	183465227	.	-	.	gene_id "LOC115212467"; ID ""; gene_name "LOC115212467"; transcript_id "G4577.27"; exon_number "8"; uniq_trans_id "G4577.27";
NC_042997.1	PBRI	exon	183466900	183467034	.	-	.	gene_id "LOC115212467"; ID ""; gene_name "LOC115212467"; transcript_id "G4577.27"; exon_number "7"; uniq_trans_id "G4577.27";
NC_042997.1	PBRI	exon	183469005	183469153	.	-	.	gene_id "LOC115212467"; ID ""; gene_name "LOC115212467"; transcript_id "G4577.27"; exon_number "6"; uniq_trans_id "G4577.27";
NC_042997.1	PBRI	exon	183470167	183470331	.	-	.	gene_id "LOC115212467"; ID ""; gene_name "LOC115212467"; transcript_id "G4577.27"; exon_number "5"; uniq_trans_id "G4577.27";
NC_042997.1	PBRI	exon	183474296	183474468	.	-	.	gene_id "LOC115212467"; ID ""; gene_name "LOC115212467"; transcript_id "G4577.27"; exon_number "4"; uniq_trans_id "G4577.27";
NC_042997.1	PBRI	exon	183487864	183489208	.	-	.	gene_id "LOC115212467"; ID ""; gene_name "LOC115212467"; transcript_id "G4577.27"; exon_number "3"; uniq_trans_id "G4577.27";
NC_042997.1	PBRI	exon	183500588	183500892	.	-	.	gene_id "LOC115212467"; ID ""; gene_name "LOC115212467"; transcript_id "G4577.27"; exon_number "2"; uniq_trans_id "G4577.27";
NC_042997.1	PBRI	exon	183511986	183512487	.	-	.	gene_id "LOC115212467"; ID ""; gene_name "LOC115212467"; transcript_id "G4577.27"; exon_number "1"; uniq_trans_id "G4577.27";
NC_042997.1	PBRI	transcript	183457872	183554150	.	-	.	gene_id "LOC115212467"; ID ""; gene_name "LOC115212467"; transcript_id "G4577.29"; uniq_trans_id "G4577.29";
NC_042997.1	PBRI	exon	183457872	183458396	.	-	.	gene_id "LOC115212467"; ID ""; gene_name "LOC115212467"; transcript_id "G4577.29"; exon_number "12"; uniq_trans_id "G4577.29";
NC_042997.1	PBRI	exon	183461066	183461294	.	-	.	gene_id "LOC115212467"; ID ""; gene_name "LOC115212467"; transcript_id "G4577.29"; exon_number "11"; uniq_trans_id "G4577.29";
NC_042997.1	PBRI	exon	183463788	183463885	.	-	.	gene_id "LOC115212467"; ID ""; gene_name "LOC115212467"; transcript_id "G4577.29"; exon_number "10"; uniq_trans_id "G4577.29";
NC_042997.1	PBRI	exon	183465041	183465227	.	-	.	gene_id "LOC115212467"; ID ""; gene_name "LOC115212467"; transcript_id "G4577.29"; exon_number "9"; uniq_trans_id "G4577.29";
NC_042997.1	PBRI	exon	183466900	183467034	.	-	.	gene_id "LOC115212467"; ID ""; gene_name "LOC115212467"; transcript_id "G4577.29"; exon_number "8"; uniq_trans_id "G4577.29";
NC_042997.1	PBRI	exon	183469005	183469153	.	-	.	gene_id "LOC115212467"; ID ""; gene_name "LOC115212467"; transcript_id "G4577.29"; exon_number "7"; uniq_trans_id "G4577.29";
NC_042997.1	PBRI	exon	183470167	183470331	.	-	.	gene_id "LOC115212467"; ID ""; gene_name "LOC115212467"; transcript_id "G4577.29"; exon_number "6"; uniq_trans_id "G4577.29";
NC_042997.1	PBRI	exon	183474296	183474468	.	-	.	gene_id "LOC115212467"; ID ""; gene_name "LOC115212467"; transcript_id "G4577.29"; exon_number "5"; uniq_trans_id "G4577.29";
NC_042997.1	PBRI	exon	183487864	183489208	.	-	.	gene_id "LOC115212467"; ID ""; gene_name "LOC115212467"; transcript_id "G4577.29"; exon_number "4"; uniq_trans_id "G4577.29";
NC_042997.1	PBRI	exon	183500588	183500892	.	-	.	gene_id "LOC115212467"; ID ""; gene_name "LOC115212467"; transcript_id "G4577.29"; exon_number "3"; uniq_trans_id "G4577.29";
NC_042997.1	PBRI	exon	183524520	183524570	.	-	.	gene_id "LOC115212467"; ID ""; gene_name "LOC115212467"; transcript_id "G4577.29"; exon_number "2"; uniq_trans_id "G4577.29";
NC_042997.1	PBRI	exon	183553934	183554150	.	-	.	gene_id "LOC115212467"; ID ""; gene_name "LOC115212467"; transcript_id "G4577.29"; exon_number "1"; uniq_trans_id "G4577.29";
NC_042997.1	PBRI	transcript	183454018	183488314	.	-	.	gene_id "LOC115212467"; ID ""; gene_name "LOC115212467"; transcript_id "G4577.3"; uniq_trans_id "G4577.3";
NC_042997.1	PBRI	exon	183454018	183455691	.	-	.	gene_id "LOC115212467"; ID ""; gene_name "LOC115212467"; transcript_id "G4577.3"; exon_number "8"; uniq_trans_id "G4577.3";
NC_042997.1	PBRI	exon	183461066	183461294	.	-	.	gene_id "LOC115212467"; ID ""; gene_name "LOC115212467"; transcript_id "G4577.3"; exon_number "7"; uniq_trans_id "G4577.3";
NC_042997.1	PBRI	exon	183463788	183463885	.	-	.	gene_id "LOC115212467"; ID ""; gene_name "LOC115212467"; transcript_id "G4577.3"; exon_number "6"; uniq_trans_id "G4577.3";
NC_042997.1	PBRI	exon	183466900	183467034	.	-	.	gene_id "LOC115212467"; ID ""; gene_name "LOC115212467"; transcript_id "G4577.3"; exon_number "5"; uniq_trans_id "G4577.3";
NC_042997.1	PBRI	exon	183469005	183469153	.	-	.	gene_id "LOC115212467"; ID ""; gene_name "LOC115212467"; transcript_id "G4577.3"; exon_number "4"; uniq_trans_id "G4577.3";
NC_042997.1	PBRI	exon	183470167	183470331	.	-	.	gene_id "LOC115212467"; ID ""; gene_name "LOC115212467"; transcript_id "G4577.3"; exon_number "3"; uniq_trans_id "G4577.3";
NC_042997.1	PBRI	exon	183474296	183474468	.	-	.	gene_id "LOC115212467"; ID ""; gene_name "LOC115212467"; transcript_id "G4577.3"; exon_number "2"; uniq_trans_id "G4577.3";
NC_042997.1	PBRI	exon	183487864	183488314	.	-	.	gene_id "LOC115212467"; ID ""; gene_name "LOC115212467"; transcript_id "G4577.3"; exon_number "1"; uniq_trans_id "G4577.3";
NC_042997.1	PBRI	transcript	183457872	183553983	.	-	.	gene_id "LOC115212467"; ID ""; gene_name "LOC115212467"; transcript_id "G4577.30"; uniq_trans_id "G4577.30";
NC_042997.1	PBRI	exon	183457872	183458396	.	-	.	gene_id "LOC115212467"; ID ""; gene_name "LOC115212467"; transcript_id "G4577.30"; exon_number "12"; uniq_trans_id "G4577.30";
NC_042997.1	PBRI	exon	183461066	183461294	.	-	.	gene_id "LOC115212467"; ID ""; gene_name "LOC115212467"; transcript_id "G4577.30"; exon_number "11"; uniq_trans_id "G4577.30";
NC_042997.1	PBRI	exon	183463788	183463885	.	-	.	gene_id "LOC115212467"; ID ""; gene_name "LOC115212467"; transcript_id "G4577.30"; exon_number "10"; uniq_trans_id "G4577.30";
NC_042997.1	PBRI	exon	183465041	183465227	.	-	.	gene_id "LOC115212467"; ID ""; gene_name "LOC115212467"; transcript_id "G4577.30"; exon_number "9"; uniq_trans_id "G4577.30";
NC_042997.1	PBRI	exon	183466900	183467034	.	-	.	gene_id "LOC115212467"; ID ""; gene_name "LOC115212467"; transcript_id "G4577.30"; exon_number "8"; uniq_trans_id "G4577.30";
NC_042997.1	PBRI	exon	183469005	183469153	.	-	.	gene_id "LOC115212467"; ID ""; gene_name "LOC115212467"; transcript_id "G4577.30"; exon_number "7"; uniq_trans_id "G4577.30";
NC_042997.1	PBRI	exon	183470167	183470331	.	-	.	gene_id "LOC115212467"; ID ""; gene_name "LOC115212467"; transcript_id "G4577.30"; exon_number "6"; uniq_trans_id "G4577.30";
NC_042997.1	PBRI	exon	183474296	183474468	.	-	.	gene_id "LOC115212467"; ID ""; gene_name "LOC115212467"; transcript_id "G4577.30"; exon_number "5"; uniq_trans_id "G4577.30";
NC_042997.1	PBRI	exon	183487864	183489208	.	-	.	gene_id "LOC115212467"; ID ""; gene_name "LOC115212467"; transcript_id "G4577.30"; exon_number "4"; uniq_trans_id "G4577.30";
NC_042997.1	PBRI	exon	183500588	183500892	.	-	.	gene_id "LOC115212467"; ID ""; gene_name "LOC115212467"; transcript_id "G4577.30"; exon_number "3"; uniq_trans_id "G4577.30";
NC_042997.1	PBRI	exon	183526540	183526879	.	-	.	gene_id "LOC115212467"; ID ""; gene_name "LOC115212467"; transcript_id "G4577.30"; exon_number "2"; uniq_trans_id "G4577.30";
NC_042997.1	PBRI	exon	183553934	183553983	.	-	.	gene_id "LOC115212467"; ID ""; gene_name "LOC115212467"; transcript_id "G4577.30"; exon_number "1"; uniq_trans_id "G4577.30";
NC_042997.1	PBRI	transcript	183457872	183552868	.	-	.	gene_id "LOC115212467"; ID ""; gene_name "LOC115212467"; transcript_id "G4577.31"; uniq_trans_id "G4577.31";
NC_042997.1	PBRI	exon	183457872	183458396	.	-	.	gene_id "LOC115212467"; ID ""; gene_name "LOC115212467"; transcript_id "G4577.31"; exon_number "11"; uniq_trans_id "G4577.31";
NC_042997.1	PBRI	exon	183461066	183461294	.	-	.	gene_id "LOC115212467"; ID ""; gene_name "LOC115212467"; transcript_id "G4577.31"; exon_number "10"; uniq_trans_id "G4577.31";
NC_042997.1	PBRI	exon	183463788	183463885	.	-	.	gene_id "LOC115212467"; ID ""; gene_name "LOC115212467"; transcript_id "G4577.31"; exon_number "9"; uniq_trans_id "G4577.31";
NC_042997.1	PBRI	exon	183465041	183465227	.	-	.	gene_id "LOC115212467"; ID ""; gene_name "LOC115212467"; transcript_id "G4577.31"; exon_number "8"; uniq_trans_id "G4577.31";
NC_042997.1	PBRI	exon	183466900	183467034	.	-	.	gene_id "LOC115212467"; ID ""; gene_name "LOC115212467"; transcript_id "G4577.31"; exon_number "7"; uniq_trans_id "G4577.31";
NC_042997.1	PBRI	exon	183469005	183469153	.	-	.	gene_id "LOC115212467"; ID ""; gene_name "LOC115212467"; transcript_id "G4577.31"; exon_number "6"; uniq_trans_id "G4577.31";
NC_042997.1	PBRI	exon	183470167	183470331	.	-	.	gene_id "LOC115212467"; ID ""; gene_name "LOC115212467"; transcript_id "G4577.31"; exon_number "5"; uniq_trans_id "G4577.31";
NC_042997.1	PBRI	exon	183474296	183474468	.	-	.	gene_id "LOC115212467"; ID ""; gene_name "LOC115212467"; transcript_id "G4577.31"; exon_number "4"; uniq_trans_id "G4577.31";
NC_042997.1	PBRI	exon	183487864	183489208	.	-	.	gene_id "LOC115212467"; ID ""; gene_name "LOC115212467"; transcript_id "G4577.31"; exon_number "3"; uniq_trans_id "G4577.31";
NC_042997.1	PBRI	exon	183500588	183500892	.	-	.	gene_id "LOC115212467"; ID ""; gene_name "LOC115212467"; transcript_id "G4577.31"; exon_number "2"; uniq_trans_id "G4577.31";
NC_042997.1	PBRI	exon	183552752	183552868	.	-	.	gene_id "LOC115212467"; ID ""; gene_name "LOC115212467"; transcript_id "G4577.31"; exon_number "1"; uniq_trans_id "G4577.31";
NC_042997.1	PBRI	transcript	183457872	183555833	.	-	.	gene_id "LOC115212467"; ID ""; gene_name "LOC115212467"; transcript_id "G4577.32"; uniq_trans_id "G4577.32";
NC_042997.1	PBRI	exon	183457872	183458396	.	-	.	gene_id "LOC115212467"; ID ""; gene_name "LOC115212467"; transcript_id "G4577.32"; exon_number "12"; uniq_trans_id "G4577.32";
NC_042997.1	PBRI	exon	183461066	183461294	.	-	.	gene_id "LOC115212467"; ID ""; gene_name "LOC115212467"; transcript_id "G4577.32"; exon_number "11"; uniq_trans_id "G4577.32";
NC_042997.1	PBRI	exon	183463788	183463885	.	-	.	gene_id "LOC115212467"; ID ""; gene_name "LOC115212467"; transcript_id "G4577.32"; exon_number "10"; uniq_trans_id "G4577.32";
NC_042997.1	PBRI	exon	183465041	183465227	.	-	.	gene_id "LOC115212467"; ID ""; gene_name "LOC115212467"; transcript_id "G4577.32"; exon_number "9"; uniq_trans_id "G4577.32";
NC_042997.1	PBRI	exon	183466900	183467034	.	-	.	gene_id "LOC115212467"; ID ""; gene_name "LOC115212467"; transcript_id "G4577.32"; exon_number "8"; uniq_trans_id "G4577.32";
NC_042997.1	PBRI	exon	183469005	183469153	.	-	.	gene_id "LOC115212467"; ID ""; gene_name "LOC115212467"; transcript_id "G4577.32"; exon_number "7"; uniq_trans_id "G4577.32";
NC_042997.1	PBRI	exon	183470167	183470331	.	-	.	gene_id "LOC115212467"; ID ""; gene_name "LOC115212467"; transcript_id "G4577.32"; exon_number "6"; uniq_trans_id "G4577.32";
NC_042997.1	PBRI	exon	183474296	183474468	.	-	.	gene_id "LOC115212467"; ID ""; gene_name "LOC115212467"; transcript_id "G4577.32"; exon_number "5"; uniq_trans_id "G4577.32";
NC_042997.1	PBRI	exon	183487864	183489208	.	-	.	gene_id "LOC115212467"; ID ""; gene_name "LOC115212467"; transcript_id "G4577.32"; exon_number "4"; uniq_trans_id "G4577.32";
NC_042997.1	PBRI	exon	183500588	183500892	.	-	.	gene_id "LOC115212467"; ID ""; gene_name "LOC115212467"; transcript_id "G4577.32"; exon_number "3"; uniq_trans_id "G4577.32";
NC_042997.1	PBRI	exon	183553934	183554018	.	-	.	gene_id "LOC115212467"; ID ""; gene_name "LOC115212467"; transcript_id "G4577.32"; exon_number "2"; uniq_trans_id "G4577.32";
NC_042997.1	PBRI	exon	183555758	183555833	.	-	.	gene_id "LOC115212467"; ID ""; gene_name "LOC115212467"; transcript_id "G4577.32"; exon_number "1"; uniq_trans_id "G4577.32";
NC_042997.1	PBRI	transcript	183457872	183554150	.	-	.	gene_id "LOC115212467"; ID ""; gene_name "LOC115212467"; transcript_id "G4577.34"; uniq_trans_id "G4577.34";
NC_042997.1	PBRI	exon	183457872	183458396	.	-	.	gene_id "LOC115212467"; ID ""; gene_name "LOC115212467"; transcript_id "G4577.34"; exon_number "10"; uniq_trans_id "G4577.34";
NC_042997.1	PBRI	exon	183461066	183461294	.	-	.	gene_id "LOC115212467"; ID ""; gene_name "LOC115212467"; transcript_id "G4577.34"; exon_number "9"; uniq_trans_id "G4577.34";
NC_042997.1	PBRI	exon	183463788	183463885	.	-	.	gene_id "LOC115212467"; ID ""; gene_name "LOC115212467"; transcript_id "G4577.34"; exon_number "8"; uniq_trans_id "G4577.34";
NC_042997.1	PBRI	exon	183465041	183465227	.	-	.	gene_id "LOC115212467"; ID ""; gene_name "LOC115212467"; transcript_id "G4577.34"; exon_number "7"; uniq_trans_id "G4577.34";
NC_042997.1	PBRI	exon	183466900	183467034	.	-	.	gene_id "LOC115212467"; ID ""; gene_name "LOC115212467"; transcript_id "G4577.34"; exon_number "6"; uniq_trans_id "G4577.34";
NC_042997.1	PBRI	exon	183469005	183469153	.	-	.	gene_id "LOC115212467"; ID ""; gene_name "LOC115212467"; transcript_id "G4577.34"; exon_number "5"; uniq_trans_id "G4577.34";
NC_042997.1	PBRI	exon	183470167	183470331	.	-	.	gene_id "LOC115212467"; ID ""; gene_name "LOC115212467"; transcript_id "G4577.34"; exon_number "4"; uniq_trans_id "G4577.34";
NC_042997.1	PBRI	exon	183474296	183474468	.	-	.	gene_id "LOC115212467"; ID ""; gene_name "LOC115212467"; transcript_id "G4577.34"; exon_number "3"; uniq_trans_id "G4577.34";
NC_042997.1	PBRI	exon	183487864	183489208	.	-	.	gene_id "LOC115212467"; ID ""; gene_name "LOC115212467"; transcript_id "G4577.34"; exon_number "2"; uniq_trans_id "G4577.34";
NC_042997.1	PBRI	exon	183553934	183554150	.	-	.	gene_id "LOC115212467"; ID ""; gene_name "LOC115212467"; transcript_id "G4577.34"; exon_number "1"; uniq_trans_id "G4577.34";
NC_042997.1	PBRI	transcript	183457872	183488670	.	-	.	gene_id "LOC115212467"; ID ""; gene_name "LOC115212467"; transcript_id "G4577.35"; uniq_trans_id "G4577.35";
NC_042997.1	PBRI	exon	183457872	183458396	.	-	.	gene_id "LOC115212467"; ID ""; gene_name "LOC115212467"; transcript_id "G4577.35"; exon_number "8"; uniq_trans_id "G4577.35";
NC_042997.1	PBRI	exon	183461066	183461294	.	-	.	gene_id "LOC115212467"; ID ""; gene_name "LOC115212467"; transcript_id "G4577.35"; exon_number "7"; uniq_trans_id "G4577.35";
NC_042997.1	PBRI	exon	183463788	183463885	.	-	.	gene_id "LOC115212467"; ID ""; gene_name "LOC115212467"; transcript_id "G4577.35"; exon_number "6"; uniq_trans_id "G4577.35";
NC_042997.1	PBRI	exon	183466900	183467034	.	-	.	gene_id "LOC115212467"; ID ""; gene_name "LOC115212467"; transcript_id "G4577.35"; exon_number "5"; uniq_trans_id "G4577.35";
NC_042997.1	PBRI	exon	183469005	183469153	.	-	.	gene_id "LOC115212467"; ID ""; gene_name "LOC115212467"; transcript_id "G4577.35"; exon_number "4"; uniq_trans_id "G4577.35";
NC_042997.1	PBRI	exon	183470167	183470331	.	-	.	gene_id "LOC115212467"; ID ""; gene_name "LOC115212467"; transcript_id "G4577.35"; exon_number "3"; uniq_trans_id "G4577.35";
NC_042997.1	PBRI	exon	183474296	183474468	.	-	.	gene_id "LOC115212467"; ID ""; gene_name "LOC115212467"; transcript_id "G4577.35"; exon_number "2"; uniq_trans_id "G4577.35";
NC_042997.1	PBRI	exon	183487864	183488670	.	-	.	gene_id "LOC115212467"; ID ""; gene_name "LOC115212467"; transcript_id "G4577.35"; exon_number "1"; uniq_trans_id "G4577.35";
NC_042997.1	PBRI	transcript	183457872	183554437	.	-	.	gene_id "LOC115212467"; ID ""; gene_name "LOC115212467"; transcript_id "G4577.36"; uniq_trans_id "G4577.36";
NC_042997.1	PBRI	exon	183457872	183458396	.	-	.	gene_id "LOC115212467"; ID ""; gene_name "LOC115212467"; transcript_id "G4577.36"; exon_number "10"; uniq_trans_id "G4577.36";
NC_042997.1	PBRI	exon	183461066	183463885	.	-	.	gene_id "LOC115212467"; ID ""; gene_name "LOC115212467"; transcript_id "G4577.36"; exon_number "9"; uniq_trans_id "G4577.36";
NC_042997.1	PBRI	exon	183465041	183465227	.	-	.	gene_id "LOC115212467"; ID ""; gene_name "LOC115212467"; transcript_id "G4577.36"; exon_number "8"; uniq_trans_id "G4577.36";
NC_042997.1	PBRI	exon	183466900	183467034	.	-	.	gene_id "LOC115212467"; ID ""; gene_name "LOC115212467"; transcript_id "G4577.36"; exon_number "7"; uniq_trans_id "G4577.36";
NC_042997.1	PBRI	exon	183469005	183469153	.	-	.	gene_id "LOC115212467"; ID ""; gene_name "LOC115212467"; transcript_id "G4577.36"; exon_number "6"; uniq_trans_id "G4577.36";
NC_042997.1	PBRI	exon	183470167	183470331	.	-	.	gene_id "LOC115212467"; ID ""; gene_name "LOC115212467"; transcript_id "G4577.36"; exon_number "5"; uniq_trans_id "G4577.36";
NC_042997.1	PBRI	exon	183474296	183474468	.	-	.	gene_id "LOC115212467"; ID ""; gene_name "LOC115212467"; transcript_id "G4577.36"; exon_number "4"; uniq_trans_id "G4577.36";
NC_042997.1	PBRI	exon	183487864	183489208	.	-	.	gene_id "LOC115212467"; ID ""; gene_name "LOC115212467"; transcript_id "G4577.36"; exon_number "3"; uniq_trans_id "G4577.36";
NC_042997.1	PBRI	exon	183500588	183500892	.	-	.	gene_id "LOC115212467"; ID ""; gene_name "LOC115212467"; transcript_id "G4577.36"; exon_number "2"; uniq_trans_id "G4577.36";
NC_042997.1	PBRI	exon	183553934	183554437	.	-	.	gene_id "LOC115212467"; ID ""; gene_name "LOC115212467"; transcript_id "G4577.36"; exon_number "1"; uniq_trans_id "G4577.36";
NC_042997.1	PBRI	transcript	183457923	183554132	.	-	.	gene_id "LOC115212467"; ID ""; gene_name "LOC115212467"; transcript_id "G4577.37"; uniq_trans_id "G4577.37";
NC_042997.1	PBRI	exon	183457923	183458396	.	-	.	gene_id "LOC115212467"; ID ""; gene_name "LOC115212467"; transcript_id "G4577.37"; exon_number "11"; uniq_trans_id "G4577.37";
NC_042997.1	PBRI	exon	183461066	183461294	.	-	.	gene_id "LOC115212467"; ID ""; gene_name "LOC115212467"; transcript_id "G4577.37"; exon_number "10"; uniq_trans_id "G4577.37";
NC_042997.1	PBRI	exon	183463788	183463885	.	-	.	gene_id "LOC115212467"; ID ""; gene_name "LOC115212467"; transcript_id "G4577.37"; exon_number "9"; uniq_trans_id "G4577.37";
NC_042997.1	PBRI	exon	183465041	183465227	.	-	.	gene_id "LOC115212467"; ID ""; gene_name "LOC115212467"; transcript_id "G4577.37"; exon_number "8"; uniq_trans_id "G4577.37";
NC_042997.1	PBRI	exon	183466900	183467034	.	-	.	gene_id "LOC115212467"; ID ""; gene_name "LOC115212467"; transcript_id "G4577.37"; exon_number "7"; uniq_trans_id "G4577.37";
NC_042997.1	PBRI	exon	183469005	183469046	.	-	.	gene_id "LOC115212467"; ID ""; gene_name "LOC115212467"; transcript_id "G4577.37"; exon_number "6"; uniq_trans_id "G4577.37";
NC_042997.1	PBRI	exon	183470167	183470331	.	-	.	gene_id "LOC115212467"; ID ""; gene_name "LOC115212467"; transcript_id "G4577.37"; exon_number "5"; uniq_trans_id "G4577.37";
NC_042997.1	PBRI	exon	183474296	183474468	.	-	.	gene_id "LOC115212467"; ID ""; gene_name "LOC115212467"; transcript_id "G4577.37"; exon_number "4"; uniq_trans_id "G4577.37";
NC_042997.1	PBRI	exon	183487864	183489208	.	-	.	gene_id "LOC115212467"; ID ""; gene_name "LOC115212467"; transcript_id "G4577.37"; exon_number "3"; uniq_trans_id "G4577.37";
NC_042997.1	PBRI	exon	183500588	183500892	.	-	.	gene_id "LOC115212467"; ID ""; gene_name "LOC115212467"; transcript_id "G4577.37"; exon_number "2"; uniq_trans_id "G4577.37";
NC_042997.1	PBRI	exon	183553934	183554132	.	-	.	gene_id "LOC115212467"; ID ""; gene_name "LOC115212467"; transcript_id "G4577.37"; exon_number "1"; uniq_trans_id "G4577.37";
NC_042997.1	PBRI	transcript	183457923	183554333	.	-	.	gene_id "LOC115212467"; ID ""; gene_name "LOC115212467"; transcript_id "G4577.39"; uniq_trans_id "G4577.39";
NC_042997.1	PBRI	exon	183457923	183458396	.	-	.	gene_id "LOC115212467"; ID ""; gene_name "LOC115212467"; transcript_id "G4577.39"; exon_number "10"; uniq_trans_id "G4577.39";
NC_042997.1	PBRI	exon	183461066	183461294	.	-	.	gene_id "LOC115212467"; ID ""; gene_name "LOC115212467"; transcript_id "G4577.39"; exon_number "9"; uniq_trans_id "G4577.39";
NC_042997.1	PBRI	exon	183463788	183463885	.	-	.	gene_id "LOC115212467"; ID ""; gene_name "LOC115212467"; transcript_id "G4577.39"; exon_number "8"; uniq_trans_id "G4577.39";
NC_042997.1	PBRI	exon	183465041	183465227	.	-	.	gene_id "LOC115212467"; ID ""; gene_name "LOC115212467"; transcript_id "G4577.39"; exon_number "7"; uniq_trans_id "G4577.39";
NC_042997.1	PBRI	exon	183466900	183467034	.	-	.	gene_id "LOC115212467"; ID ""; gene_name "LOC115212467"; transcript_id "G4577.39"; exon_number "6"; uniq_trans_id "G4577.39";
NC_042997.1	PBRI	exon	183469005	183469153	.	-	.	gene_id "LOC115212467"; ID ""; gene_name "LOC115212467"; transcript_id "G4577.39"; exon_number "5"; uniq_trans_id "G4577.39";
NC_042997.1	PBRI	exon	183470167	183470331	.	-	.	gene_id "LOC115212467"; ID ""; gene_name "LOC115212467"; transcript_id "G4577.39"; exon_number "4"; uniq_trans_id "G4577.39";
NC_042997.1	PBRI	exon	183487864	183489208	.	-	.	gene_id "LOC115212467"; ID ""; gene_name "LOC115212467"; transcript_id "G4577.39"; exon_number "3"; uniq_trans_id "G4577.39";
NC_042997.1	PBRI	exon	183500588	183500892	.	-	.	gene_id "LOC115212467"; ID ""; gene_name "LOC115212467"; transcript_id "G4577.39"; exon_number "2"; uniq_trans_id "G4577.39";
NC_042997.1	PBRI	exon	183553934	183554333	.	-	.	gene_id "LOC115212467"; ID ""; gene_name "LOC115212467"; transcript_id "G4577.39"; exon_number "1"; uniq_trans_id "G4577.39";
NC_042997.1	Gnomon	transcript	183457893	183554446	.	-	.	gene_id "LOC115212467"; ID "XM_029781349.2"; gene_name "LOC115212467"; transcript_id "XM_029781349.2";
NC_042997.1	Gnomon	CDS	183458196	183458396	.	-	0	gene_id "LOC115212467"; db_xref "GeneID:115212467"; gbkey "CDS"; gene "LOC115212467"; ID ""; gene_name "LOC115212467"; transcript_id "XM_029781349.2"; product "TBC1 domain family member 16 isoform X1"; protein_id "XP_029637209.1"; exon_number "11";
NC_042997.1	Gnomon	CDS	183461066	183461294	.	-	1	gene_id "LOC115212467"; db_xref "GeneID:115212467"; gbkey "CDS"; gene "LOC115212467"; ID ""; gene_name "LOC115212467"; transcript_id "XM_029781349.2"; product "TBC1 domain family member 16 isoform X1"; protein_id "XP_029637209.1"; exon_number "10";
NC_042997.1	Gnomon	CDS	183463788	183463885	.	-	0	gene_id "LOC115212467"; db_xref "GeneID:115212467"; gbkey "CDS"; gene "LOC115212467"; ID ""; gene_name "LOC115212467"; transcript_id "XM_029781349.2"; product "TBC1 domain family member 16 isoform X1"; protein_id "XP_029637209.1"; exon_number "9";
NC_042997.1	Gnomon	CDS	183465041	183465227	.	-	1	gene_id "LOC115212467"; db_xref "GeneID:115212467"; gbkey "CDS"; gene "LOC115212467"; ID ""; gene_name "LOC115212467"; transcript_id "XM_029781349.2"; product "TBC1 domain family member 16 isoform X1"; protein_id "XP_029637209.1"; exon_number "8";
NC_042997.1	Gnomon	CDS	183466900	183467034	.	-	1	gene_id "LOC115212467"; db_xref "GeneID:115212467"; gbkey "CDS"; gene "LOC115212467"; ID ""; gene_name "LOC115212467"; transcript_id "XM_029781349.2"; product "TBC1 domain family member 16 isoform X1"; protein_id "XP_029637209.1"; exon_number "7";
NC_042997.1	Gnomon	CDS	183469005	183469153	.	-	0	gene_id "LOC115212467"; db_xref "GeneID:115212467"; gbkey "CDS"; gene "LOC115212467"; ID ""; gene_name "LOC115212467"; transcript_id "XM_029781349.2"; product "TBC1 domain family member 16 isoform X1"; protein_id "XP_029637209.1"; exon_number "6";
NC_042997.1	Gnomon	CDS	183470167	183470331	.	-	0	gene_id "LOC115212467"; db_xref "GeneID:115212467"; gbkey "CDS"; gene "LOC115212467"; ID ""; gene_name "LOC115212467"; transcript_id "XM_029781349.2"; product "TBC1 domain family member 16 isoform X1"; protein_id "XP_029637209.1"; exon_number "5";
NC_042997.1	Gnomon	CDS	183474296	183474468	.	-	2	gene_id "LOC115212467"; db_xref "GeneID:115212467"; gbkey "CDS"; gene "LOC115212467"; ID ""; gene_name "LOC115212467"; transcript_id "XM_029781349.2"; product "TBC1 domain family member 16 isoform X1"; protein_id "XP_029637209.1"; exon_number "4";
NC_042997.1	Gnomon	CDS	183487864	183489208	.	-	0	gene_id "LOC115212467"; db_xref "GeneID:115212467"; gbkey "CDS"; gene "LOC115212467"; ID ""; gene_name "LOC115212467"; transcript_id "XM_029781349.2"; product "TBC1 domain family member 16 isoform X1"; protein_id "XP_029637209.1"; exon_number "3";
NC_042997.1	Gnomon	CDS	183500588	183500892	.	-	2	gene_id "LOC115212467"; db_xref "GeneID:115212467"; gbkey "CDS"; gene "LOC115212467"; ID ""; gene_name "LOC115212467"; transcript_id "XM_029781349.2"; product "TBC1 domain family member 16 isoform X1"; protein_id "XP_029637209.1"; exon_number "2";
NC_042997.1	Gnomon	CDS	183553934	183553985	.	-	0	gene_id "LOC115212467"; db_xref "GeneID:115212467"; gbkey "CDS"; gene "LOC115212467"; ID ""; gene_name "LOC115212467"; transcript_id "XM_029781349.2"; product "TBC1 domain family member 16 isoform X1"; protein_id "XP_029637209.1"; exon_number "1";
NC_042997.1	Gnomon	exon	183457893	183458396	.	-	.	gene_id "LOC115212467"; db_xref "GeneID:115212467"; gbkey "mRNA"; gene "LOC115212467"; ID ""; gene_name "LOC115212467"; transcript_id "XM_029781349.2"; product "TBC1 domain family member 16, transcript variant X1"; exon_number "11"; model_evidence "Supporting evidence includes similarity to: 4 Proteins, and 100% coverage of the annotated genomic feature by RNAseq alignments, including 42 samples with support for all annotated introns";
NC_042997.1	Gnomon	exon	183461066	183461294	.	-	.	gene_id "LOC115212467"; db_xref "GeneID:115212467"; gbkey "mRNA"; gene "LOC115212467"; ID ""; gene_name "LOC115212467"; transcript_id "XM_029781349.2"; product "TBC1 domain family member 16, transcript variant X1"; exon_number "10"; model_evidence "Supporting evidence includes similarity to: 4 Proteins, and 100% coverage of the annotated genomic feature by RNAseq alignments, including 42 samples with support for all annotated introns";
NC_042997.1	Gnomon	exon	183463788	183463885	.	-	.	gene_id "LOC115212467"; db_xref "GeneID:115212467"; gbkey "mRNA"; gene "LOC115212467"; ID ""; gene_name "LOC115212467"; transcript_id "XM_029781349.2"; product "TBC1 domain family member 16, transcript variant X1"; exon_number "9"; model_evidence "Supporting evidence includes similarity to: 4 Proteins, and 100% coverage of the annotated genomic feature by RNAseq alignments, including 42 samples with support for all annotated introns";
NC_042997.1	Gnomon	exon	183465041	183465227	.	-	.	gene_id "LOC115212467"; db_xref "GeneID:115212467"; gbkey "mRNA"; gene "LOC115212467"; ID ""; gene_name "LOC115212467"; transcript_id "XM_029781349.2"; product "TBC1 domain family member 16, transcript variant X1"; exon_number "8"; model_evidence "Supporting evidence includes similarity to: 4 Proteins, and 100% coverage of the annotated genomic feature by RNAseq alignments, including 42 samples with support for all annotated introns";
NC_042997.1	Gnomon	exon	183466900	183467034	.	-	.	gene_id "LOC115212467"; db_xref "GeneID:115212467"; gbkey "mRNA"; gene "LOC115212467"; ID ""; gene_name "LOC115212467"; transcript_id "XM_029781349.2"; product "TBC1 domain family member 16, transcript variant X1"; exon_number "7"; model_evidence "Supporting evidence includes similarity to: 4 Proteins, and 100% coverage of the annotated genomic feature by RNAseq alignments, including 42 samples with support for all annotated introns";
NC_042997.1	Gnomon	exon	183469005	183469153	.	-	.	gene_id "LOC115212467"; db_xref "GeneID:115212467"; gbkey "mRNA"; gene "LOC115212467"; ID ""; gene_name "LOC115212467"; transcript_id "XM_029781349.2"; product "TBC1 domain family member 16, transcript variant X1"; exon_number "6"; model_evidence "Supporting evidence includes similarity to: 4 Proteins, and 100% coverage of the annotated genomic feature by RNAseq alignments, including 42 samples with support for all annotated introns";
NC_042997.1	Gnomon	exon	183470167	183470331	.	-	.	gene_id "LOC115212467"; db_xref "GeneID:115212467"; gbkey "mRNA"; gene "LOC115212467"; ID ""; gene_name "LOC115212467"; transcript_id "XM_029781349.2"; product "TBC1 domain family member 16, transcript variant X1"; exon_number "5"; model_evidence "Supporting evidence includes similarity to: 4 Proteins, and 100% coverage of the annotated genomic feature by RNAseq alignments, including 42 samples with support for all annotated introns";
NC_042997.1	Gnomon	exon	183474296	183474468	.	-	.	gene_id "LOC115212467"; db_xref "GeneID:115212467"; gbkey "mRNA"; gene "LOC115212467"; ID ""; gene_name "LOC115212467"; transcript_id "XM_029781349.2"; product "TBC1 domain family member 16, transcript variant X1"; exon_number "4"; model_evidence "Supporting evidence includes similarity to: 4 Proteins, and 100% coverage of the annotated genomic feature by RNAseq alignments, including 42 samples with support for all annotated introns";
NC_042997.1	Gnomon	exon	183487864	183489208	.	-	.	gene_id "LOC115212467"; db_xref "GeneID:115212467"; gbkey "mRNA"; gene "LOC115212467"; ID ""; gene_name "LOC115212467"; transcript_id "XM_029781349.2"; product "TBC1 domain family member 16, transcript variant X1"; exon_number "3"; model_evidence "Supporting evidence includes similarity to: 4 Proteins, and 100% coverage of the annotated genomic feature by RNAseq alignments, including 42 samples with support for all annotated introns";
NC_042997.1	Gnomon	exon	183500588	183500892	.	-	.	gene_id "LOC115212467"; db_xref "GeneID:115212467"; gbkey "mRNA"; gene "LOC115212467"; ID ""; gene_name "LOC115212467"; transcript_id "XM_029781349.2"; product "TBC1 domain family member 16, transcript variant X1"; exon_number "2"; model_evidence "Supporting evidence includes similarity to: 4 Proteins, and 100% coverage of the annotated genomic feature by RNAseq alignments, including 42 samples with support for all annotated introns";
NC_042997.1	Gnomon	exon	183553934	183554446	.	-	.	gene_id "LOC115212467"; db_xref "GeneID:115212467"; gbkey "mRNA"; gene "LOC115212467"; ID ""; gene_name "LOC115212467"; transcript_id "XM_029781349.2"; product "TBC1 domain family member 16, transcript variant X1"; exon_number "1"; model_evidence "Supporting evidence includes similarity to: 4 Proteins, and 100% coverage of the annotated genomic feature by RNAseq alignments, including 42 samples with support for all annotated introns";
NC_042997.1	Gnomon	start_codon	183553983	183553985	.	-	0	gene_id "LOC115212467"; db_xref "GeneID:115212467"; gbkey "CDS"; gene "LOC115212467"; ID ""; gene_name "LOC115212467"; transcript_id "XM_029781349.2"; product "TBC1 domain family member 16 isoform X1"; protein_id "XP_029637209.1"; exon_number "1";
NC_042997.1	Gnomon	stop_codon	183458193	183458195	.	-	0	gene_id "LOC115212467"; db_xref "GeneID:115212467"; gbkey "CDS"; gene "LOC115212467"; ID ""; gene_name "LOC115212467"; transcript_id "XM_029781349.2"; product "TBC1 domain family member 16 isoform X1"; protein_id "XP_029637209.1"; exon_number "11";
NC_042997.1	Gnomon	transcript	183457893	183554447	.	-	.	gene_id "LOC115212467"; ID "XM_029781350.2"; gene_name "LOC115212467"; transcript_id "XM_029781350.2";
NC_042997.1	Gnomon	CDS	183458196	183458396	.	-	0	gene_id "LOC115212467"; db_xref "GeneID:115212467"; gbkey "CDS"; gene "LOC115212467"; ID ""; gene_name "LOC115212467"; transcript_id "XM_029781350.2"; product "TBC1 domain family member 16 isoform X2"; protein_id "XP_029637210.1"; exon_number "12";
NC_042997.1	Gnomon	CDS	183461066	183461294	.	-	1	gene_id "LOC115212467"; db_xref "GeneID:115212467"; gbkey "CDS"; gene "LOC115212467"; ID ""; gene_name "LOC115212467"; transcript_id "XM_029781350.2"; product "TBC1 domain family member 16 isoform X2"; protein_id "XP_029637210.1"; exon_number "11";
NC_042997.1	Gnomon	CDS	183463788	183463885	.	-	0	gene_id "LOC115212467"; db_xref "GeneID:115212467"; gbkey "CDS"; gene "LOC115212467"; ID ""; gene_name "LOC115212467"; transcript_id "XM_029781350.2"; product "TBC1 domain family member 16 isoform X2"; protein_id "XP_029637210.1"; exon_number "10";
NC_042997.1	Gnomon	CDS	183465041	183465227	.	-	1	gene_id "LOC115212467"; db_xref "GeneID:115212467"; gbkey "CDS"; gene "LOC115212467"; ID ""; gene_name "LOC115212467"; transcript_id "XM_029781350.2"; product "TBC1 domain family member 16 isoform X2"; protein_id "XP_029637210.1"; exon_number "9";
NC_042997.1	Gnomon	CDS	183466900	183467034	.	-	1	gene_id "LOC115212467"; db_xref "GeneID:115212467"; gbkey "CDS"; gene "LOC115212467"; ID ""; gene_name "LOC115212467"; transcript_id "XM_029781350.2"; product "TBC1 domain family member 16 isoform X2"; protein_id "XP_029637210.1"; exon_number "8";
NC_042997.1	Gnomon	CDS	183469005	183469153	.	-	0	gene_id "LOC115212467"; db_xref "GeneID:115212467"; gbkey "CDS"; gene "LOC115212467"; ID ""; gene_name "LOC115212467"; transcript_id "XM_029781350.2"; product "TBC1 domain family member 16 isoform X2"; protein_id "XP_029637210.1"; exon_number "7";
NC_042997.1	Gnomon	CDS	183470167	183470331	.	-	0	gene_id "LOC115212467"; db_xref "GeneID:115212467"; gbkey "CDS"; gene "LOC115212467"; ID ""; gene_name "LOC115212467"; transcript_id "XM_029781350.2"; product "TBC1 domain family member 16 isoform X2"; protein_id "XP_029637210.1"; exon_number "6";
NC_042997.1	Gnomon	CDS	183474296	183474468	.	-	2	gene_id "LOC115212467"; db_xref "GeneID:115212467"; gbkey "CDS"; gene "LOC115212467"; ID ""; gene_name "LOC115212467"; transcript_id "XM_029781350.2"; product "TBC1 domain family member 16 isoform X2"; protein_id "XP_029637210.1"; exon_number "5";
NC_042997.1	Gnomon	CDS	183487864	183489208	.	-	0	gene_id "LOC115212467"; db_xref "GeneID:115212467"; gbkey "CDS"; gene "LOC115212467"; ID ""; gene_name "LOC115212467"; transcript_id "XM_029781350.2"; product "TBC1 domain family member 16 isoform X2"; protein_id "XP_029637210.1"; exon_number "4";
NC_042997.1	Gnomon	CDS	183500588	183500892	.	-	2	gene_id "LOC115212467"; db_xref "GeneID:115212467"; gbkey "CDS"; gene "LOC115212467"; ID ""; gene_name "LOC115212467"; transcript_id "XM_029781350.2"; product "TBC1 domain family member 16 isoform X2"; protein_id "XP_029637210.1"; exon_number "3";
NC_042997.1	Gnomon	CDS	183506878	183506905	.	-	0	gene_id "LOC115212467"; db_xref "GeneID:115212467"; gbkey "CDS"; gene "LOC115212467"; ID ""; gene_name "LOC115212467"; transcript_id "XM_029781350.2"; product "TBC1 domain family member 16 isoform X2"; protein_id "XP_029637210.1"; exon_number "2";
NC_042997.1	Gnomon	exon	183457893	183458396	.	-	.	gene_id "LOC115212467"; db_xref "GeneID:115212467"; gbkey "mRNA"; gene "LOC115212467"; ID ""; gene_name "LOC115212467"; transcript_id "XM_029781350.2"; product "TBC1 domain family member 16, transcript variant X2"; exon_number "12"; model_evidence "Supporting evidence includes similarity to: 5 Proteins, and 100% coverage of the annotated genomic feature by RNAseq alignments, including 25 samples with support for all annotated introns";
NC_042997.1	Gnomon	exon	183461066	183461294	.	-	.	gene_id "LOC115212467"; db_xref "GeneID:115212467"; gbkey "mRNA"; gene "LOC115212467"; ID ""; gene_name "LOC115212467"; transcript_id "XM_029781350.2"; product "TBC1 domain family member 16, transcript variant X2"; exon_number "11"; model_evidence "Supporting evidence includes similarity to: 5 Proteins, and 100% coverage of the annotated genomic feature by RNAseq alignments, including 25 samples with support for all annotated introns";
NC_042997.1	Gnomon	exon	183463788	183463885	.	-	.	gene_id "LOC115212467"; db_xref "GeneID:115212467"; gbkey "mRNA"; gene "LOC115212467"; ID ""; gene_name "LOC115212467"; transcript_id "XM_029781350.2"; product "TBC1 domain family member 16, transcript variant X2"; exon_number "10"; model_evidence "Supporting evidence includes similarity to: 5 Proteins, and 100% coverage of the annotated genomic feature by RNAseq alignments, including 25 samples with support for all annotated introns";
NC_042997.1	Gnomon	exon	183465041	183465227	.	-	.	gene_id "LOC115212467"; db_xref "GeneID:115212467"; gbkey "mRNA"; gene "LOC115212467"; ID ""; gene_name "LOC115212467"; transcript_id "XM_029781350.2"; product "TBC1 domain family member 16, transcript variant X2"; exon_number "9"; model_evidence "Supporting evidence includes similarity to: 5 Proteins, and 100% coverage of the annotated genomic feature by RNAseq alignments, including 25 samples with support for all annotated introns";
NC_042997.1	Gnomon	exon	183466900	183467034	.	-	.	gene_id "LOC115212467"; db_xref "GeneID:115212467"; gbkey "mRNA"; gene "LOC115212467"; ID ""; gene_name "LOC115212467"; transcript_id "XM_029781350.2"; product "TBC1 domain family member 16, transcript variant X2"; exon_number "8"; model_evidence "Supporting evidence includes similarity to: 5 Proteins, and 100% coverage of the annotated genomic feature by RNAseq alignments, including 25 samples with support for all annotated introns";
NC_042997.1	Gnomon	exon	183469005	183469153	.	-	.	gene_id "LOC115212467"; db_xref "GeneID:115212467"; gbkey "mRNA"; gene "LOC115212467"; ID ""; gene_name "LOC115212467"; transcript_id "XM_029781350.2"; product "TBC1 domain family member 16, transcript variant X2"; exon_number "7"; model_evidence "Supporting evidence includes similarity to: 5 Proteins, and 100% coverage of the annotated genomic feature by RNAseq alignments, including 25 samples with support for all annotated introns";
NC_042997.1	Gnomon	exon	183470167	183470331	.	-	.	gene_id "LOC115212467"; db_xref "GeneID:115212467"; gbkey "mRNA"; gene "LOC115212467"; ID ""; gene_name "LOC115212467"; transcript_id "XM_029781350.2"; product "TBC1 domain family member 16, transcript variant X2"; exon_number "6"; model_evidence "Supporting evidence includes similarity to: 5 Proteins, and 100% coverage of the annotated genomic feature by RNAseq alignments, including 25 samples with support for all annotated introns";
NC_042997.1	Gnomon	exon	183474296	183474468	.	-	.	gene_id "LOC115212467"; db_xref "GeneID:115212467"; gbkey "mRNA"; gene "LOC115212467"; ID ""; gene_name "LOC115212467"; transcript_id "XM_029781350.2"; product "TBC1 domain family member 16, transcript variant X2"; exon_number "5"; model_evidence "Supporting evidence includes similarity to: 5 Proteins, and 100% coverage of the annotated genomic feature by RNAseq alignments, including 25 samples with support for all annotated introns";
NC_042997.1	Gnomon	exon	183487864	183489208	.	-	.	gene_id "LOC115212467"; db_xref "GeneID:115212467"; gbkey "mRNA"; gene "LOC115212467"; ID ""; gene_name "LOC115212467"; transcript_id "XM_029781350.2"; product "TBC1 domain family member 16, transcript variant X2"; exon_number "4"; model_evidence "Supporting evidence includes similarity to: 5 Proteins, and 100% coverage of the annotated genomic feature by RNAseq alignments, including 25 samples with support for all annotated introns";
NC_042997.1	Gnomon	exon	183500588	183500892	.	-	.	gene_id "LOC115212467"; db_xref "GeneID:115212467"; gbkey "mRNA"; gene "LOC115212467"; ID ""; gene_name "LOC115212467"; transcript_id "XM_029781350.2"; product "TBC1 domain family member 16, transcript variant X2"; exon_number "3"; model_evidence "Supporting evidence includes similarity to: 5 Proteins, and 100% coverage of the annotated genomic feature by RNAseq alignments, including 25 samples with support for all annotated introns";
NC_042997.1	Gnomon	exon	183506878	183506985	.	-	.	gene_id "LOC115212467"; db_xref "GeneID:115212467"; gbkey "mRNA"; gene "LOC115212467"; ID ""; gene_name "LOC115212467"; transcript_id "XM_029781350.2"; product "TBC1 domain family member 16, transcript variant X2"; exon_number "2"; model_evidence "Supporting evidence includes similarity to: 5 Proteins, and 100% coverage of the annotated genomic feature by RNAseq alignments, including 25 samples with support for all annotated introns";
NC_042997.1	Gnomon	exon	183553934	183554447	.	-	.	gene_id "LOC115212467"; db_xref "GeneID:115212467"; gbkey "mRNA"; gene "LOC115212467"; ID ""; gene_name "LOC115212467"; transcript_id "XM_029781350.2"; product "TBC1 domain family member 16, transcript variant X2"; exon_number "1"; model_evidence "Supporting evidence includes similarity to: 5 Proteins, and 100% coverage of the annotated genomic feature by RNAseq alignments, including 25 samples with support for all annotated introns";
NC_042997.1	Gnomon	start_codon	183506903	183506905	.	-	0	gene_id "LOC115212467"; db_xref "GeneID:115212467"; gbkey "CDS"; gene "LOC115212467"; ID ""; gene_name "LOC115212467"; transcript_id "XM_029781350.2"; product "TBC1 domain family member 16 isoform X2"; protein_id "XP_029637210.1"; exon_number "2";
NC_042997.1	Gnomon	stop_codon	183458193	183458195	.	-	0	gene_id "LOC115212467"; db_xref "GeneID:115212467"; gbkey "CDS"; gene "LOC115212467"; ID ""; gene_name "LOC115212467"; transcript_id "XM_029781350.2"; product "TBC1 domain family member 16 isoform X2"; protein_id "XP_029637210.1"; exon_number "12";
NC_042997.1	Gnomon	transcript	183457893	183504646	.	-	.	gene_id "LOC115212467"; ID "XM_036507500.1"; gene_name "LOC115212467"; transcript_id "XM_036507500.1";
NC_042997.1	Gnomon	CDS	183458196	183458396	.	-	0	gene_id "LOC115212467"; db_xref "GeneID:115212467"; gbkey "CDS"; gene "LOC115212467"; ID ""; gene_name "LOC115212467"; transcript_id "XM_036507500.1"; product "TBC1 domain family member 16 isoform X3"; protein_id "XP_036363393.1"; exon_number "11";
NC_042997.1	Gnomon	CDS	183461066	183461294	.	-	1	gene_id "LOC115212467"; db_xref "GeneID:115212467"; gbkey "CDS"; gene "LOC115212467"; ID ""; gene_name "LOC115212467"; transcript_id "XM_036507500.1"; product "TBC1 domain family member 16 isoform X3"; protein_id "XP_036363393.1"; exon_number "10";
NC_042997.1	Gnomon	CDS	183463788	183463885	.	-	0	gene_id "LOC115212467"; db_xref "GeneID:115212467"; gbkey "CDS"; gene "LOC115212467"; ID ""; gene_name "LOC115212467"; transcript_id "XM_036507500.1"; product "TBC1 domain family member 16 isoform X3"; protein_id "XP_036363393.1"; exon_number "9";
NC_042997.1	Gnomon	CDS	183465041	183465227	.	-	1	gene_id "LOC115212467"; db_xref "GeneID:115212467"; gbkey "CDS"; gene "LOC115212467"; ID ""; gene_name "LOC115212467"; transcript_id "XM_036507500.1"; product "TBC1 domain family member 16 isoform X3"; protein_id "XP_036363393.1"; exon_number "8";
NC_042997.1	Gnomon	CDS	183466900	183467034	.	-	1	gene_id "LOC115212467"; db_xref "GeneID:115212467"; gbkey "CDS"; gene "LOC115212467"; ID ""; gene_name "LOC115212467"; transcript_id "XM_036507500.1"; product "TBC1 domain family member 16 isoform X3"; protein_id "XP_036363393.1"; exon_number "7";
NC_042997.1	Gnomon	CDS	183469005	183469153	.	-	0	gene_id "LOC115212467"; db_xref "GeneID:115212467"; gbkey "CDS"; gene "LOC115212467"; ID ""; gene_name "LOC115212467"; transcript_id "XM_036507500.1"; product "TBC1 domain family member 16 isoform X3"; protein_id "XP_036363393.1"; exon_number "6";
NC_042997.1	Gnomon	CDS	183470167	183470331	.	-	0	gene_id "LOC115212467"; db_xref "GeneID:115212467"; gbkey "CDS"; gene "LOC115212467"; ID ""; gene_name "LOC115212467"; transcript_id "XM_036507500.1"; product "TBC1 domain family member 16 isoform X3"; protein_id "XP_036363393.1"; exon_number "5";
NC_042997.1	Gnomon	CDS	183474296	183474468	.	-	2	gene_id "LOC115212467"; db_xref "GeneID:115212467"; gbkey "CDS"; gene "LOC115212467"; ID ""; gene_name "LOC115212467"; transcript_id "XM_036507500.1"; product "TBC1 domain family member 16 isoform X3"; protein_id "XP_036363393.1"; exon_number "4";
NC_042997.1	Gnomon	CDS	183487864	183489208	.	-	0	gene_id "LOC115212467"; db_xref "GeneID:115212467"; gbkey "CDS"; gene "LOC115212467"; ID ""; gene_name "LOC115212467"; transcript_id "XM_036507500.1"; product "TBC1 domain family member 16 isoform X3"; protein_id "XP_036363393.1"; exon_number "3";
NC_042997.1	Gnomon	CDS	183500588	183500785	.	-	0	gene_id "LOC115212467"; db_xref "GeneID:115212467"; gbkey "CDS"; gene "LOC115212467"; ID ""; gene_name "LOC115212467"; transcript_id "XM_036507500.1"; product "TBC1 domain family member 16 isoform X3"; protein_id "XP_036363393.1"; exon_number "2";
NC_042997.1	Gnomon	exon	183457893	183458396	.	-	.	gene_id "LOC115212467"; db_xref "GeneID:115212467"; gbkey "mRNA"; gene "LOC115212467"; ID ""; gene_name "LOC115212467"; transcript_id "XM_036507500.1"; product "TBC1 domain family member 16, transcript variant X3"; exon_number "11"; model_evidence "Supporting evidence includes similarity to: 5 Proteins, and 100% coverage of the annotated genomic feature by RNAseq alignments, including 19 samples with support for all annotated introns";
NC_042997.1	Gnomon	exon	183461066	183461294	.	-	.	gene_id "LOC115212467"; db_xref "GeneID:115212467"; gbkey "mRNA"; gene "LOC115212467"; ID ""; gene_name "LOC115212467"; transcript_id "XM_036507500.1"; product "TBC1 domain family member 16, transcript variant X3"; exon_number "10"; model_evidence "Supporting evidence includes similarity to: 5 Proteins, and 100% coverage of the annotated genomic feature by RNAseq alignments, including 19 samples with support for all annotated introns";
NC_042997.1	Gnomon	exon	183463788	183463885	.	-	.	gene_id "LOC115212467"; db_xref "GeneID:115212467"; gbkey "mRNA"; gene "LOC115212467"; ID ""; gene_name "LOC115212467"; transcript_id "XM_036507500.1"; product "TBC1 domain family member 16, transcript variant X3"; exon_number "9"; model_evidence "Supporting evidence includes similarity to: 5 Proteins, and 100% coverage of the annotated genomic feature by RNAseq alignments, including 19 samples with support for all annotated introns";
NC_042997.1	Gnomon	exon	183465041	183465227	.	-	.	gene_id "LOC115212467"; db_xref "GeneID:115212467"; gbkey "mRNA"; gene "LOC115212467"; ID ""; gene_name "LOC115212467"; transcript_id "XM_036507500.1"; product "TBC1 domain family member 16, transcript variant X3"; exon_number "8"; model_evidence "Supporting evidence includes similarity to: 5 Proteins, and 100% coverage of the annotated genomic feature by RNAseq alignments, including 19 samples with support for all annotated introns";
NC_042997.1	Gnomon	exon	183466900	183467034	.	-	.	gene_id "LOC115212467"; db_xref "GeneID:115212467"; gbkey "mRNA"; gene "LOC115212467"; ID ""; gene_name "LOC115212467"; transcript_id "XM_036507500.1"; product "TBC1 domain family member 16, transcript variant X3"; exon_number "7"; model_evidence "Supporting evidence includes similarity to: 5 Proteins, and 100% coverage of the annotated genomic feature by RNAseq alignments, including 19 samples with support for all annotated introns";
NC_042997.1	Gnomon	exon	183469005	183469153	.	-	.	gene_id "LOC115212467"; db_xref "GeneID:115212467"; gbkey "mRNA"; gene "LOC115212467"; ID ""; gene_name "LOC115212467"; transcript_id "XM_036507500.1"; product "TBC1 domain family member 16, transcript variant X3"; exon_number "6"; model_evidence "Supporting evidence includes similarity to: 5 Proteins, and 100% coverage of the annotated genomic feature by RNAseq alignments, including 19 samples with support for all annotated introns";
NC_042997.1	Gnomon	exon	183470167	183470331	.	-	.	gene_id "LOC115212467"; db_xref "GeneID:115212467"; gbkey "mRNA"; gene "LOC115212467"; ID ""; gene_name "LOC115212467"; transcript_id "XM_036507500.1"; product "TBC1 domain family member 16, transcript variant X3"; exon_number "5"; model_evidence "Supporting evidence includes similarity to: 5 Proteins, and 100% coverage of the annotated genomic feature by RNAseq alignments, including 19 samples with support for all annotated introns";
NC_042997.1	Gnomon	exon	183474296	183474468	.	-	.	gene_id "LOC115212467"; db_xref "GeneID:115212467"; gbkey "mRNA"; gene "LOC115212467"; ID ""; gene_name "LOC115212467"; transcript_id "XM_036507500.1"; product "TBC1 domain family member 16, transcript variant X3"; exon_number "4"; model_evidence "Supporting evidence includes similarity to: 5 Proteins, and 100% coverage of the annotated genomic feature by RNAseq alignments, including 19 samples with support for all annotated introns";
NC_042997.1	Gnomon	exon	183487864	183489208	.	-	.	gene_id "LOC115212467"; db_xref "GeneID:115212467"; gbkey "mRNA"; gene "LOC115212467"; ID ""; gene_name "LOC115212467"; transcript_id "XM_036507500.1"; product "TBC1 domain family member 16, transcript variant X3"; exon_number "3"; model_evidence "Supporting evidence includes similarity to: 5 Proteins, and 100% coverage of the annotated genomic feature by RNAseq alignments, including 19 samples with support for all annotated introns";
NC_042997.1	Gnomon	exon	183500588	183500892	.	-	.	gene_id "LOC115212467"; db_xref "GeneID:115212467"; gbkey "mRNA"; gene "LOC115212467"; ID ""; gene_name "LOC115212467"; transcript_id "XM_036507500.1"; product "TBC1 domain family member 16, transcript variant X3"; exon_number "2"; model_evidence "Supporting evidence includes similarity to: 5 Proteins, and 100% coverage of the annotated genomic feature by RNAseq alignments, including 19 samples with support for all annotated introns";
NC_042997.1	Gnomon	exon	183504628	183504646	.	-	.	gene_id "LOC115212467"; db_xref "GeneID:115212467"; gbkey "mRNA"; gene "LOC115212467"; ID ""; gene_name "LOC115212467"; transcript_id "XM_036507500.1"; product "TBC1 domain family member 16, transcript variant X3"; exon_number "1"; model_evidence "Supporting evidence includes similarity to: 5 Proteins, and 100% coverage of the annotated genomic feature by RNAseq alignments, including 19 samples with support for all annotated introns";
NC_042997.1	Gnomon	start_codon	183500783	183500785	.	-	0	gene_id "LOC115212467"; db_xref "GeneID:115212467"; gbkey "CDS"; gene "LOC115212467"; ID ""; gene_name "LOC115212467"; transcript_id "XM_036507500.1"; product "TBC1 domain family member 16 isoform X3"; protein_id "XP_036363393.1"; exon_number "2";
NC_042997.1	Gnomon	stop_codon	183458193	183458195	.	-	0	gene_id "LOC115212467"; db_xref "GeneID:115212467"; gbkey "CDS"; gene "LOC115212467"; ID ""; gene_name "LOC115212467"; transcript_id "XM_036507500.1"; product "TBC1 domain family member 16 isoform X3"; protein_id "XP_036363393.1"; exon_number "11";
NC_042997.1	Gnomon	transcript	183457893	183519186	.	-	.	gene_id "LOC115212467"; ID "XM_036507502.1"; gene_name "LOC115212467"; transcript_id "XM_036507502.1";
NC_042997.1	Gnomon	CDS	183458196	183458396	.	-	0	gene_id "LOC115212467"; db_xref "GeneID:115212467"; gbkey "CDS"; gene "LOC115212467"; ID ""; gene_name "LOC115212467"; transcript_id "XM_036507502.1"; product "TBC1 domain family member 16 isoform X3"; protein_id "XP_036363395.1"; exon_number "11";
NC_042997.1	Gnomon	CDS	183461066	183461294	.	-	1	gene_id "LOC115212467"; db_xref "GeneID:115212467"; gbkey "CDS"; gene "LOC115212467"; ID ""; gene_name "LOC115212467"; transcript_id "XM_036507502.1"; product "TBC1 domain family member 16 isoform X3"; protein_id "XP_036363395.1"; exon_number "10";
NC_042997.1	Gnomon	CDS	183463788	183463885	.	-	0	gene_id "LOC115212467"; db_xref "GeneID:115212467"; gbkey "CDS"; gene "LOC115212467"; ID ""; gene_name "LOC115212467"; transcript_id "XM_036507502.1"; product "TBC1 domain family member 16 isoform X3"; protein_id "XP_036363395.1"; exon_number "9";
NC_042997.1	Gnomon	CDS	183465041	183465227	.	-	1	gene_id "LOC115212467"; db_xref "GeneID:115212467"; gbkey "CDS"; gene "LOC115212467"; ID ""; gene_name "LOC115212467"; transcript_id "XM_036507502.1"; product "TBC1 domain family member 16 isoform X3"; protein_id "XP_036363395.1"; exon_number "8";
NC_042997.1	Gnomon	CDS	183466900	183467034	.	-	1	gene_id "LOC115212467"; db_xref "GeneID:115212467"; gbkey "CDS"; gene "LOC115212467"; ID ""; gene_name "LOC115212467"; transcript_id "XM_036507502.1"; product "TBC1 domain family member 16 isoform X3"; protein_id "XP_036363395.1"; exon_number "7";
NC_042997.1	Gnomon	CDS	183469005	183469153	.	-	0	gene_id "LOC115212467"; db_xref "GeneID:115212467"; gbkey "CDS"; gene "LOC115212467"; ID ""; gene_name "LOC115212467"; transcript_id "XM_036507502.1"; product "TBC1 domain family member 16 isoform X3"; protein_id "XP_036363395.1"; exon_number "6";
NC_042997.1	Gnomon	CDS	183470167	183470331	.	-	0	gene_id "LOC115212467"; db_xref "GeneID:115212467"; gbkey "CDS"; gene "LOC115212467"; ID ""; gene_name "LOC115212467"; transcript_id "XM_036507502.1"; product "TBC1 domain family member 16 isoform X3"; protein_id "XP_036363395.1"; exon_number "5";
NC_042997.1	Gnomon	CDS	183474296	183474468	.	-	2	gene_id "LOC115212467"; db_xref "GeneID:115212467"; gbkey "CDS"; gene "LOC115212467"; ID ""; gene_name "LOC115212467"; transcript_id "XM_036507502.1"; product "TBC1 domain family member 16 isoform X3"; protein_id "XP_036363395.1"; exon_number "4";
NC_042997.1	Gnomon	CDS	183487864	183489208	.	-	0	gene_id "LOC115212467"; db_xref "GeneID:115212467"; gbkey "CDS"; gene "LOC115212467"; ID ""; gene_name "LOC115212467"; transcript_id "XM_036507502.1"; product "TBC1 domain family member 16 isoform X3"; protein_id "XP_036363395.1"; exon_number "3";
NC_042997.1	Gnomon	CDS	183500588	183500785	.	-	0	gene_id "LOC115212467"; db_xref "GeneID:115212467"; gbkey "CDS"; gene "LOC115212467"; ID ""; gene_name "LOC115212467"; transcript_id "XM_036507502.1"; product "TBC1 domain family member 16 isoform X3"; protein_id "XP_036363395.1"; exon_number "2";
NC_042997.1	Gnomon	exon	183457893	183458396	.	-	.	gene_id "LOC115212467"; db_xref "GeneID:115212467"; gbkey "mRNA"; gene "LOC115212467"; ID ""; gene_name "LOC115212467"; transcript_id "XM_036507502.1"; product "TBC1 domain family member 16, transcript variant X4"; exon_number "11"; model_evidence "Supporting evidence includes similarity to: 4 Proteins, and 100% coverage of the annotated genomic feature by RNAseq alignments, including 20 samples with support for all annotated introns";
NC_042997.1	Gnomon	exon	183461066	183461294	.	-	.	gene_id "LOC115212467"; db_xref "GeneID:115212467"; gbkey "mRNA"; gene "LOC115212467"; ID ""; gene_name "LOC115212467"; transcript_id "XM_036507502.1"; product "TBC1 domain family member 16, transcript variant X4"; exon_number "10"; model_evidence "Supporting evidence includes similarity to: 4 Proteins, and 100% coverage of the annotated genomic feature by RNAseq alignments, including 20 samples with support for all annotated introns";
NC_042997.1	Gnomon	exon	183463788	183463885	.	-	.	gene_id "LOC115212467"; db_xref "GeneID:115212467"; gbkey "mRNA"; gene "LOC115212467"; ID ""; gene_name "LOC115212467"; transcript_id "XM_036507502.1"; product "TBC1 domain family member 16, transcript variant X4"; exon_number "9"; model_evidence "Supporting evidence includes similarity to: 4 Proteins, and 100% coverage of the annotated genomic feature by RNAseq alignments, including 20 samples with support for all annotated introns";
NC_042997.1	Gnomon	exon	183465041	183465227	.	-	.	gene_id "LOC115212467"; db_xref "GeneID:115212467"; gbkey "mRNA"; gene "LOC115212467"; ID ""; gene_name "LOC115212467"; transcript_id "XM_036507502.1"; product "TBC1 domain family member 16, transcript variant X4"; exon_number "8"; model_evidence "Supporting evidence includes similarity to: 4 Proteins, and 100% coverage of the annotated genomic feature by RNAseq alignments, including 20 samples with support for all annotated introns";
NC_042997.1	Gnomon	exon	183466900	183467034	.	-	.	gene_id "LOC115212467"; db_xref "GeneID:115212467"; gbkey "mRNA"; gene "LOC115212467"; ID ""; gene_name "LOC115212467"; transcript_id "XM_036507502.1"; product "TBC1 domain family member 16, transcript variant X4"; exon_number "7"; model_evidence "Supporting evidence includes similarity to: 4 Proteins, and 100% coverage of the annotated genomic feature by RNAseq alignments, including 20 samples with support for all annotated introns";
NC_042997.1	Gnomon	exon	183469005	183469153	.	-	.	gene_id "LOC115212467"; db_xref "GeneID:115212467"; gbkey "mRNA"; gene "LOC115212467"; ID ""; gene_name "LOC115212467"; transcript_id "XM_036507502.1"; product "TBC1 domain family member 16, transcript variant X4"; exon_number "6"; model_evidence "Supporting evidence includes similarity to: 4 Proteins, and 100% coverage of the annotated genomic feature by RNAseq alignments, including 20 samples with support for all annotated introns";
NC_042997.1	Gnomon	exon	183470167	183470331	.	-	.	gene_id "LOC115212467"; db_xref "GeneID:115212467"; gbkey "mRNA"; gene "LOC115212467"; ID ""; gene_name "LOC115212467"; transcript_id "XM_036507502.1"; product "TBC1 domain family member 16, transcript variant X4"; exon_number "5"; model_evidence "Supporting evidence includes similarity to: 4 Proteins, and 100% coverage of the annotated genomic feature by RNAseq alignments, including 20 samples with support for all annotated introns";
NC_042997.1	Gnomon	exon	183474296	183474468	.	-	.	gene_id "LOC115212467"; db_xref "GeneID:115212467"; gbkey "mRNA"; gene "LOC115212467"; ID ""; gene_name "LOC115212467"; transcript_id "XM_036507502.1"; product "TBC1 domain family member 16, transcript variant X4"; exon_number "4"; model_evidence "Supporting evidence includes similarity to: 4 Proteins, and 100% coverage of the annotated genomic feature by RNAseq alignments, including 20 samples with support for all annotated introns";
NC_042997.1	Gnomon	exon	183487864	183489208	.	-	.	gene_id "LOC115212467"; db_xref "GeneID:115212467"; gbkey "mRNA"; gene "LOC115212467"; ID ""; gene_name "LOC115212467"; transcript_id "XM_036507502.1"; product "TBC1 domain family member 16, transcript variant X4"; exon_number "3"; model_evidence "Supporting evidence includes similarity to: 4 Proteins, and 100% coverage of the annotated genomic feature by RNAseq alignments, including 20 samples with support for all annotated introns";
NC_042997.1	Gnomon	exon	183500588	183500892	.	-	.	gene_id "LOC115212467"; db_xref "GeneID:115212467"; gbkey "mRNA"; gene "LOC115212467"; ID ""; gene_name "LOC115212467"; transcript_id "XM_036507502.1"; product "TBC1 domain family member 16, transcript variant X4"; exon_number "2"; model_evidence "Supporting evidence includes similarity to: 4 Proteins, and 100% coverage of the annotated genomic feature by RNAseq alignments, including 20 samples with support for all annotated introns";
NC_042997.1	Gnomon	exon	183519033	183519186	.	-	.	gene_id "LOC115212467"; db_xref "GeneID:115212467"; gbkey "mRNA"; gene "LOC115212467"; ID ""; gene_name "LOC115212467"; transcript_id "XM_036507502.1"; product "TBC1 domain family member 16, transcript variant X4"; exon_number "1"; model_evidence "Supporting evidence includes similarity to: 4 Proteins, and 100% coverage of the annotated genomic feature by RNAseq alignments, including 20 samples with support for all annotated introns";
NC_042997.1	Gnomon	start_codon	183500783	183500785	.	-	0	gene_id "LOC115212467"; db_xref "GeneID:115212467"; gbkey "CDS"; gene "LOC115212467"; ID ""; gene_name "LOC115212467"; transcript_id "XM_036507502.1"; product "TBC1 domain family member 16 isoform X3"; protein_id "XP_036363395.1"; exon_number "2";
NC_042997.1	Gnomon	stop_codon	183458193	183458195	.	-	0	gene_id "LOC115212467"; db_xref "GeneID:115212467"; gbkey "CDS"; gene "LOC115212467"; ID ""; gene_name "LOC115212467"; transcript_id "XM_036507502.1"; product "TBC1 domain family member 16 isoform X3"; protein_id "XP_036363395.1"; exon_number "11";
NC_042997.1	Gnomon	gene	166634272	166672352	.	-	.	gene_id "LOC115212493"; db_xref "GeneID:115212493"; gbkey "Gene"; gene "LOC115212493"; gene_biotype "protein_coding"; ID ""; gene_name "LOC115212493";
NC_042997.1	PBRI	transcript	166634276	166672312	.	-	.	gene_id "LOC115212493"; ID ""; gene_name "LOC115212493"; transcript_id "G4083.1"; uniq_trans_id "G4083.1";
NC_042997.1	PBRI	exon	166634276	166634820	.	-	.	gene_id "LOC115212493"; ID ""; gene_name "LOC115212493"; transcript_id "G4083.1"; exon_number "8"; uniq_trans_id "G4083.1";
NC_042997.1	PBRI	exon	166637993	166638274	.	-	.	gene_id "LOC115212493"; ID ""; gene_name "LOC115212493"; transcript_id "G4083.1"; exon_number "7"; uniq_trans_id "G4083.1";
NC_042997.1	PBRI	exon	166639306	166639426	.	-	.	gene_id "LOC115212493"; ID ""; gene_name "LOC115212493"; transcript_id "G4083.1"; exon_number "6"; uniq_trans_id "G4083.1";
NC_042997.1	PBRI	exon	166646315	166646490	.	-	.	gene_id "LOC115212493"; ID ""; gene_name "LOC115212493"; transcript_id "G4083.1"; exon_number "5"; uniq_trans_id "G4083.1";
NC_042997.1	PBRI	exon	166648635	166649076	.	-	.	gene_id "LOC115212493"; ID ""; gene_name "LOC115212493"; transcript_id "G4083.1"; exon_number "4"; uniq_trans_id "G4083.1";
NC_042997.1	PBRI	exon	166653477	166653703	.	-	.	gene_id "LOC115212493"; ID ""; gene_name "LOC115212493"; transcript_id "G4083.1"; exon_number "3"; uniq_trans_id "G4083.1";
NC_042997.1	PBRI	exon	166661960	166662151	.	-	.	gene_id "LOC115212493"; ID ""; gene_name "LOC115212493"; transcript_id "G4083.1"; exon_number "2"; uniq_trans_id "G4083.1";
NC_042997.1	PBRI	exon	166671708	166672312	.	-	.	gene_id "LOC115212493"; ID ""; gene_name "LOC115212493"; transcript_id "G4083.1"; exon_number "1"; uniq_trans_id "G4083.1";
NC_042997.1	PBRI	transcript	166634280	166672305	.	-	.	gene_id "LOC115212493"; ID ""; gene_name "LOC115212493"; transcript_id "G4083.10"; uniq_trans_id "G4083.10";
NC_042997.1	PBRI	exon	166634280	166634820	.	-	.	gene_id "LOC115212493"; ID ""; gene_name "LOC115212493"; transcript_id "G4083.10"; exon_number "6"; uniq_trans_id "G4083.10";
NC_042997.1	PBRI	exon	166637993	166638274	.	-	.	gene_id "LOC115212493"; ID ""; gene_name "LOC115212493"; transcript_id "G4083.10"; exon_number "5"; uniq_trans_id "G4083.10";
NC_042997.1	PBRI	exon	166639306	166639426	.	-	.	gene_id "LOC115212493"; ID ""; gene_name "LOC115212493"; transcript_id "G4083.10"; exon_number "4"; uniq_trans_id "G4083.10";
NC_042997.1	PBRI	exon	166646315	166646490	.	-	.	gene_id "LOC115212493"; ID ""; gene_name "LOC115212493"; transcript_id "G4083.10"; exon_number "3"; uniq_trans_id "G4083.10";
NC_042997.1	PBRI	exon	166648635	166649076	.	-	.	gene_id "LOC115212493"; ID ""; gene_name "LOC115212493"; transcript_id "G4083.10"; exon_number "2"; uniq_trans_id "G4083.10";
NC_042997.1	PBRI	exon	166671708	166672305	.	-	.	gene_id "LOC115212493"; ID ""; gene_name "LOC115212493"; transcript_id "G4083.10"; exon_number "1"; uniq_trans_id "G4083.10";
NC_042997.1	PBRI	transcript	166634280	166672311	.	-	.	gene_id "LOC115212493"; ID ""; gene_name "LOC115212493"; transcript_id "G4083.11"; uniq_trans_id "G4083.11";
NC_042997.1	PBRI	exon	166634280	166634820	.	-	.	gene_id "LOC115212493"; ID ""; gene_name "LOC115212493"; transcript_id "G4083.11"; exon_number "6"; uniq_trans_id "G4083.11";
NC_042997.1	PBRI	exon	166637993	166638274	.	-	.	gene_id "LOC115212493"; ID ""; gene_name "LOC115212493"; transcript_id "G4083.11"; exon_number "5"; uniq_trans_id "G4083.11";
NC_042997.1	PBRI	exon	166639306	166639426	.	-	.	gene_id "LOC115212493"; ID ""; gene_name "LOC115212493"; transcript_id "G4083.11"; exon_number "4"; uniq_trans_id "G4083.11";
NC_042997.1	PBRI	exon	166648635	166649076	.	-	.	gene_id "LOC115212493"; ID ""; gene_name "LOC115212493"; transcript_id "G4083.11"; exon_number "3"; uniq_trans_id "G4083.11";
NC_042997.1	PBRI	exon	166653477	166653703	.	-	.	gene_id "LOC115212493"; ID ""; gene_name "LOC115212493"; transcript_id "G4083.11"; exon_number "2"; uniq_trans_id "G4083.11";
NC_042997.1	PBRI	exon	166671708	166672311	.	-	.	gene_id "LOC115212493"; ID ""; gene_name "LOC115212493"; transcript_id "G4083.11"; exon_number "1"; uniq_trans_id "G4083.11";
NC_042997.1	PBRI	transcript	166634280	166662225	.	-	.	gene_id "LOC115212493"; ID ""; gene_name "LOC115212493"; transcript_id "G4083.6"; uniq_trans_id "G4083.6";
NC_042997.1	PBRI	exon	166634280	166634820	.	-	.	gene_id "LOC115212493"; ID ""; gene_name "LOC115212493"; transcript_id "G4083.6"; exon_number "7"; uniq_trans_id "G4083.6";
NC_042997.1	PBRI	exon	166637993	166638274	.	-	.	gene_id "LOC115212493"; ID ""; gene_name "LOC115212493"; transcript_id "G4083.6"; exon_number "6"; uniq_trans_id "G4083.6";
NC_042997.1	PBRI	exon	166639306	166639426	.	-	.	gene_id "LOC115212493"; ID ""; gene_name "LOC115212493"; transcript_id "G4083.6"; exon_number "5"; uniq_trans_id "G4083.6";
NC_042997.1	PBRI	exon	166646315	166646490	.	-	.	gene_id "LOC115212493"; ID ""; gene_name "LOC115212493"; transcript_id "G4083.6"; exon_number "4"; uniq_trans_id "G4083.6";
NC_042997.1	PBRI	exon	166648635	166649076	.	-	.	gene_id "LOC115212493"; ID ""; gene_name "LOC115212493"; transcript_id "G4083.6"; exon_number "3"; uniq_trans_id "G4083.6";
NC_042997.1	PBRI	exon	166653477	166653703	.	-	.	gene_id "LOC115212493"; ID ""; gene_name "LOC115212493"; transcript_id "G4083.6"; exon_number "2"; uniq_trans_id "G4083.6";
NC_042997.1	PBRI	exon	166661960	166662225	.	-	.	gene_id "LOC115212493"; ID ""; gene_name "LOC115212493"; transcript_id "G4083.6"; exon_number "1"; uniq_trans_id "G4083.6";
NC_042997.1	PBRI	transcript	166634280	166672311	.	-	.	gene_id "LOC115212493"; ID ""; gene_name "LOC115212493"; transcript_id "G4083.7"; uniq_trans_id "G4083.7";
NC_042997.1	PBRI	exon	166634280	166634820	.	-	.	gene_id "LOC115212493"; ID ""; gene_name "LOC115212493"; transcript_id "G4083.7"; exon_number "8"; uniq_trans_id "G4083.7";
NC_042997.1	PBRI	exon	166637993	166638274	.	-	.	gene_id "LOC115212493"; ID ""; gene_name "LOC115212493"; transcript_id "G4083.7"; exon_number "7"; uniq_trans_id "G4083.7";
NC_042997.1	PBRI	exon	166639306	166639426	.	-	.	gene_id "LOC115212493"; ID ""; gene_name "LOC115212493"; transcript_id "G4083.7"; exon_number "6"; uniq_trans_id "G4083.7";
NC_042997.1	PBRI	exon	166646315	166646490	.	-	.	gene_id "LOC115212493"; ID ""; gene_name "LOC115212493"; transcript_id "G4083.7"; exon_number "5"; uniq_trans_id "G4083.7";
NC_042997.1	PBRI	exon	166648635	166649076	.	-	.	gene_id "LOC115212493"; ID ""; gene_name "LOC115212493"; transcript_id "G4083.7"; exon_number "4"; uniq_trans_id "G4083.7";
NC_042997.1	PBRI	exon	166653477	166653703	.	-	.	gene_id "LOC115212493"; ID ""; gene_name "LOC115212493"; transcript_id "G4083.7"; exon_number "3"; uniq_trans_id "G4083.7";
NC_042997.1	PBRI	exon	166664090	166665002	.	-	.	gene_id "LOC115212493"; ID ""; gene_name "LOC115212493"; transcript_id "G4083.7"; exon_number "2"; uniq_trans_id "G4083.7";
NC_042997.1	PBRI	exon	166671708	166672311	.	-	.	gene_id "LOC115212493"; ID ""; gene_name "LOC115212493"; transcript_id "G4083.7"; exon_number "1"; uniq_trans_id "G4083.7";
NC_042997.1	PBRI	transcript	166634280	166672295	.	-	.	gene_id "LOC115212493"; ID ""; gene_name "LOC115212493"; transcript_id "G4083.8"; uniq_trans_id "G4083.8";
NC_042997.1	PBRI	exon	166634280	166634820	.	-	.	gene_id "LOC115212493"; ID ""; gene_name "LOC115212493"; transcript_id "G4083.8"; exon_number "8"; uniq_trans_id "G4083.8";
NC_042997.1	PBRI	exon	166637993	166638274	.	-	.	gene_id "LOC115212493"; ID ""; gene_name "LOC115212493"; transcript_id "G4083.8"; exon_number "7"; uniq_trans_id "G4083.8";
NC_042997.1	PBRI	exon	166639306	166639426	.	-	.	gene_id "LOC115212493"; ID ""; gene_name "LOC115212493"; transcript_id "G4083.8"; exon_number "6"; uniq_trans_id "G4083.8";
NC_042997.1	PBRI	exon	166646315	166646490	.	-	.	gene_id "LOC115212493"; ID ""; gene_name "LOC115212493"; transcript_id "G4083.8"; exon_number "5"; uniq_trans_id "G4083.8";
NC_042997.1	PBRI	exon	166648635	166649076	.	-	.	gene_id "LOC115212493"; ID ""; gene_name "LOC115212493"; transcript_id "G4083.8"; exon_number "4"; uniq_trans_id "G4083.8";
NC_042997.1	PBRI	exon	166653477	166653703	.	-	.	gene_id "LOC115212493"; ID ""; gene_name "LOC115212493"; transcript_id "G4083.8"; exon_number "3"; uniq_trans_id "G4083.8";
NC_042997.1	PBRI	exon	166665443	166665510	.	-	.	gene_id "LOC115212493"; ID ""; gene_name "LOC115212493"; transcript_id "G4083.8"; exon_number "2"; uniq_trans_id "G4083.8";
NC_042997.1	PBRI	exon	166671708	166672295	.	-	.	gene_id "LOC115212493"; ID ""; gene_name "LOC115212493"; transcript_id "G4083.8"; exon_number "1"; uniq_trans_id "G4083.8";
NC_042997.1	Gnomon	transcript	166634272	166672352	.	-	.	gene_id "LOC115212493"; ID "XM_029781351.2"; gene_name "LOC115212493"; transcript_id "XM_029781351.2";
NC_042997.1	Gnomon	CDS	166634683	166634820	.	-	0	gene_id "LOC115212493"; db_xref "GeneID:115212493"; gbkey "CDS"; gene "LOC115212493"; ID ""; gene_name "LOC115212493"; transcript_id "XM_029781351.2"; product "protein SAND"; protein_id "XP_029637211.1"; exon_number "7";
NC_042997.1	Gnomon	CDS	166637993	166638274	.	-	0	gene_id "LOC115212493"; db_xref "GeneID:115212493"; gbkey "CDS"; gene "LOC115212493"; ID ""; gene_name "LOC115212493"; transcript_id "XM_029781351.2"; product "protein SAND"; protein_id "XP_029637211.1"; exon_number "6";
NC_042997.1	Gnomon	CDS	166639306	166639426	.	-	1	gene_id "LOC115212493"; db_xref "GeneID:115212493"; gbkey "CDS"; gene "LOC115212493"; ID ""; gene_name "LOC115212493"; transcript_id "XM_029781351.2"; product "protein SAND"; protein_id "XP_029637211.1"; exon_number "5";
NC_042997.1	Gnomon	CDS	166646315	166646490	.	-	0	gene_id "LOC115212493"; db_xref "GeneID:115212493"; gbkey "CDS"; gene "LOC115212493"; ID ""; gene_name "LOC115212493"; transcript_id "XM_029781351.2"; product "protein SAND"; protein_id "XP_029637211.1"; exon_number "4";
NC_042997.1	Gnomon	CDS	166648635	166649076	.	-	1	gene_id "LOC115212493"; db_xref "GeneID:115212493"; gbkey "CDS"; gene "LOC115212493"; ID ""; gene_name "LOC115212493"; transcript_id "XM_029781351.2"; product "protein SAND"; protein_id "XP_029637211.1"; exon_number "3";
NC_042997.1	Gnomon	CDS	166653477	166653703	.	-	0	gene_id "LOC115212493"; db_xref "GeneID:115212493"; gbkey "CDS"; gene "LOC115212493"; ID ""; gene_name "LOC115212493"; transcript_id "XM_029781351.2"; product "protein SAND"; protein_id "XP_029637211.1"; exon_number "2";
NC_042997.1	Gnomon	CDS	166671708	166672295	.	-	0	gene_id "LOC115212493"; db_xref "GeneID:115212493"; gbkey "CDS"; gene "LOC115212493"; ID ""; gene_name "LOC115212493"; transcript_id "XM_029781351.2"; product "protein SAND"; protein_id "XP_029637211.1"; exon_number "1";
NC_042997.1	Gnomon	exon	166634272	166634820	.	-	.	gene_id "LOC115212493"; db_xref "GeneID:115212493"; gbkey "mRNA"; gene "LOC115212493"; ID ""; gene_name "LOC115212493"; transcript_id "XM_029781351.2"; product "protein SAND"; exon_number "7"; model_evidence "Supporting evidence includes similarity to: 10 Proteins, and 100% coverage of the annotated genomic feature by RNAseq alignments, including 46 samples with support for all annotated introns";
NC_042997.1	Gnomon	exon	166637993	166638274	.	-	.	gene_id "LOC115212493"; db_xref "GeneID:115212493"; gbkey "mRNA"; gene "LOC115212493"; ID ""; gene_name "LOC115212493"; transcript_id "XM_029781351.2"; product "protein SAND"; exon_number "6"; model_evidence "Supporting evidence includes similarity to: 10 Proteins, and 100% coverage of the annotated genomic feature by RNAseq alignments, including 46 samples with support for all annotated introns";
NC_042997.1	Gnomon	exon	166639306	166639426	.	-	.	gene_id "LOC115212493"; db_xref "GeneID:115212493"; gbkey "mRNA"; gene "LOC115212493"; ID ""; gene_name "LOC115212493"; transcript_id "XM_029781351.2"; product "protein SAND"; exon_number "5"; model_evidence "Supporting evidence includes similarity to: 10 Proteins, and 100% coverage of the annotated genomic feature by RNAseq alignments, including 46 samples with support for all annotated introns";
NC_042997.1	Gnomon	exon	166646315	166646490	.	-	.	gene_id "LOC115212493"; db_xref "GeneID:115212493"; gbkey "mRNA"; gene "LOC115212493"; ID ""; gene_name "LOC115212493"; transcript_id "XM_029781351.2"; product "protein SAND"; exon_number "4"; model_evidence "Supporting evidence includes similarity to: 10 Proteins, and 100% coverage of the annotated genomic feature by RNAseq alignments, including 46 samples with support for all annotated introns";
NC_042997.1	Gnomon	exon	166648635	166649076	.	-	.	gene_id "LOC115212493"; db_xref "GeneID:115212493"; gbkey "mRNA"; gene "LOC115212493"; ID ""; gene_name "LOC115212493"; transcript_id "XM_029781351.2"; product "protein SAND"; exon_number "3"; model_evidence "Supporting evidence includes similarity to: 10 Proteins, and 100% coverage of the annotated genomic feature by RNAseq alignments, including 46 samples with support for all annotated introns";
NC_042997.1	Gnomon	exon	166653477	166653703	.	-	.	gene_id "LOC115212493"; db_xref "GeneID:115212493"; gbkey "mRNA"; gene "LOC115212493"; ID ""; gene_name "LOC115212493"; transcript_id "XM_029781351.2"; product "protein SAND"; exon_number "2"; model_evidence "Supporting evidence includes similarity to: 10 Proteins, and 100% coverage of the annotated genomic feature by RNAseq alignments, including 46 samples with support for all annotated introns";
NC_042997.1	Gnomon	exon	166671708	166672352	.	-	.	gene_id "LOC115212493"; db_xref "GeneID:115212493"; gbkey "mRNA"; gene "LOC115212493"; ID ""; gene_name "LOC115212493"; transcript_id "XM_029781351.2"; product "protein SAND"; exon_number "1"; model_evidence "Supporting evidence includes similarity to: 10 Proteins, and 100% coverage of the annotated genomic feature by RNAseq alignments, including 46 samples with support for all annotated introns";
NC_042997.1	Gnomon	start_codon	166672293	166672295	.	-	0	gene_id "LOC115212493"; db_xref "GeneID:115212493"; gbkey "CDS"; gene "LOC115212493"; ID ""; gene_name "LOC115212493"; transcript_id "XM_029781351.2"; product "protein SAND"; protein_id "XP_029637211.1"; exon_number "1";
NC_042997.1	Gnomon	stop_codon	166634680	166634682	.	-	0	gene_id "LOC115212493"; db_xref "GeneID:115212493"; gbkey "CDS"; gene "LOC115212493"; ID ""; gene_name "LOC115212493"; transcript_id "XM_029781351.2"; product "protein SAND"; protein_id "XP_029637211.1"; exon_number "7";
NC_042997.1	Gnomon	gene	156574970	156581660	.	-	.	gene_id "LOC115212514"; db_xref "GeneID:115212514"; gbkey "Gene"; gene "LOC115212514"; gene_biotype "protein_coding"; ID ""; gene_name "LOC115212514";
NC_042997.1	Gnomon~FLAMseq	transcript	156574970	156581660	.	-	.	gene_id "LOC115212514"; ID "XM_029781352.2"; gene_name "LOC115212514"; transcript_id "FLAMseq_ext~XM_029781352.2"; three_prime_ext "986";
NC_042997.1	Gnomon~FLAMseq	exon	156575956	156576073	.	-	.	gene_id "LOC115212514"; db_xref "GeneID:115212514"; gbkey "mRNA"; gene "LOC115212514"; ID ""; gene_name "LOC115212514"; transcript_id "FLAMseq_ext~XM_029781352.2"; product "40S ribosomal protein S5"; exon_number "5"; model_evidence "Supporting evidence includes similarity to: 28 Proteins, and 100% coverage of the annotated genomic feature by RNAseq alignments, including 46 samples with support for all annotated introns";
NC_042997.1	Gnomon~FLAMseq	exon	156576717	156576944	.	-	.	gene_id "LOC115212514"; db_xref "GeneID:115212514"; gbkey "mRNA"; gene "LOC115212514"; ID ""; gene_name "LOC115212514"; transcript_id "FLAMseq_ext~XM_029781352.2"; product "40S ribosomal protein S5"; exon_number "4"; model_evidence "Supporting evidence includes similarity to: 28 Proteins, and 100% coverage of the annotated genomic feature by RNAseq alignments, including 46 samples with support for all annotated introns";
NC_042997.1	Gnomon~FLAMseq	exon	156578251	156578460	.	-	.	gene_id "LOC115212514"; db_xref "GeneID:115212514"; gbkey "mRNA"; gene "LOC115212514"; ID ""; gene_name "LOC115212514"; transcript_id "FLAMseq_ext~XM_029781352.2"; product "40S ribosomal protein S5"; exon_number "3"; model_evidence "Supporting evidence includes similarity to: 28 Proteins, and 100% coverage of the annotated genomic feature by RNAseq alignments, including 46 samples with support for all annotated introns";
NC_042997.1	Gnomon~FLAMseq	exon	156579042	156579158	.	-	.	gene_id "LOC115212514"; db_xref "GeneID:115212514"; gbkey "mRNA"; gene "LOC115212514"; ID ""; gene_name "LOC115212514"; transcript_id "FLAMseq_ext~XM_029781352.2"; product "40S ribosomal protein S5"; exon_number "2"; model_evidence "Supporting evidence includes similarity to: 28 Proteins, and 100% coverage of the annotated genomic feature by RNAseq alignments, including 46 samples with support for all annotated introns";
NC_042997.1	Gnomon~FLAMseq	exon	156581550	156581660	.	-	.	gene_id "LOC115212514"; db_xref "GeneID:115212514"; gbkey "mRNA"; gene "LOC115212514"; ID ""; gene_name "LOC115212514"; transcript_id "FLAMseq_ext~XM_029781352.2"; product "40S ribosomal protein S5"; exon_number "1"; model_evidence "Supporting evidence includes similarity to: 28 Proteins, and 100% coverage of the annotated genomic feature by RNAseq alignments, including 46 samples with support for all annotated introns";
NC_042997.1	Gnomon~FLAMseq	exon	156574970	156576073	.	-	.	gene_id "LOC115212514"; db_xref "GeneID:115212514"; gbkey "mRNA"; gene "LOC115212514"; ID ""; gene_name "LOC115212514"; transcript_id "FLAMseq_ext~XM_029781352.2"; product ""; exon_number "5"; model_evidence "Supporting evidence includes similarity to: 28 Proteins, and 100% coverage of the annotated genomic feature by RNAseq alignments"; three_prime_ext "986";
NC_042997.1	PBRI	transcript	156575957	156579081	.	-	.	gene_id "LOC115212514"; ID ""; gene_name "LOC115212514"; transcript_id "G3851.1"; uniq_trans_id "G3851.1";
NC_042997.1	PBRI	exon	156575957	156576073	.	-	.	gene_id "LOC115212514"; ID ""; gene_name "LOC115212514"; transcript_id "G3851.1"; exon_number "4"; uniq_trans_id "G3851.1";
NC_042997.1	PBRI	exon	156576717	156576944	.	-	.	gene_id "LOC115212514"; ID ""; gene_name "LOC115212514"; transcript_id "G3851.1"; exon_number "3"; uniq_trans_id "G3851.1";
NC_042997.1	PBRI	exon	156578251	156578460	.	-	.	gene_id "LOC115212514"; ID ""; gene_name "LOC115212514"; transcript_id "G3851.1"; exon_number "2"; uniq_trans_id "G3851.1";
NC_042997.1	PBRI	exon	156579042	156579081	.	-	.	gene_id "LOC115212514"; ID ""; gene_name "LOC115212514"; transcript_id "G3851.1"; exon_number "1"; uniq_trans_id "G3851.1";
NC_042997.1	PBRI	transcript	156575957	156581557	.	-	.	gene_id "LOC115212514"; ID ""; gene_name "LOC115212514"; transcript_id "G3851.2"; uniq_trans_id "G3851.2";
NC_042997.1	PBRI	exon	156575957	156576073	.	-	.	gene_id "LOC115212514"; ID ""; gene_name "LOC115212514"; transcript_id "G3851.2"; exon_number "5"; uniq_trans_id "G3851.2";
NC_042997.1	PBRI	exon	156576717	156576944	.	-	.	gene_id "LOC115212514"; ID ""; gene_name "LOC115212514"; transcript_id "G3851.2"; exon_number "4"; uniq_trans_id "G3851.2";
NC_042997.1	PBRI	exon	156578251	156578460	.	-	.	gene_id "LOC115212514"; ID ""; gene_name "LOC115212514"; transcript_id "G3851.2"; exon_number "3"; uniq_trans_id "G3851.2";
NC_042997.1	PBRI	exon	156579042	156579158	.	-	.	gene_id "LOC115212514"; ID ""; gene_name "LOC115212514"; transcript_id "G3851.2"; exon_number "2"; uniq_trans_id "G3851.2";
NC_042997.1	PBRI	exon	156580576	156581557	.	-	.	gene_id "LOC115212514"; ID ""; gene_name "LOC115212514"; transcript_id "G3851.2"; exon_number "1"; uniq_trans_id "G3851.2";
NC_042997.1	Gnomon	transcript	156575956	156581660	.	-	.	gene_id "LOC115212514"; ID "XM_029781352.2"; gene_name "LOC115212514"; transcript_id "XM_029781352.2";
NC_042997.1	Gnomon	CDS	156576008	156576073	.	-	0	gene_id "LOC115212514"; db_xref "GeneID:115212514"; gbkey "CDS"; gene "LOC115212514"; ID ""; gene_name "LOC115212514"; transcript_id "XM_029781352.2"; product "40S ribosomal protein S5"; protein_id "XP_029637212.1"; exon_number "5";
NC_042997.1	Gnomon	CDS	156576717	156576944	.	-	0	gene_id "LOC115212514"; db_xref "GeneID:115212514"; gbkey "CDS"; gene "LOC115212514"; ID ""; gene_name "LOC115212514"; transcript_id "XM_029781352.2"; product "40S ribosomal protein S5"; protein_id "XP_029637212.1"; exon_number "4";
NC_042997.1	Gnomon	CDS	156578251	156578460	.	-	0	gene_id "LOC115212514"; db_xref "GeneID:115212514"; gbkey "CDS"; gene "LOC115212514"; ID ""; gene_name "LOC115212514"; transcript_id "XM_029781352.2"; product "40S ribosomal protein S5"; protein_id "XP_029637212.1"; exon_number "3";
NC_042997.1	Gnomon	CDS	156579042	156579149	.	-	0	gene_id "LOC115212514"; db_xref "GeneID:115212514"; gbkey "CDS"; gene "LOC115212514"; ID ""; gene_name "LOC115212514"; transcript_id "XM_029781352.2"; product "40S ribosomal protein S5"; protein_id "XP_029637212.1"; exon_number "2";
NC_042997.1	Gnomon	exon	156575956	156576073	.	-	.	gene_id "LOC115212514"; db_xref "GeneID:115212514"; gbkey "mRNA"; gene "LOC115212514"; ID ""; gene_name "LOC115212514"; transcript_id "XM_029781352.2"; product "40S ribosomal protein S5"; exon_number "5"; model_evidence "Supporting evidence includes similarity to: 28 Proteins, and 100% coverage of the annotated genomic feature by RNAseq alignments, including 46 samples with support for all annotated introns";
NC_042997.1	Gnomon	exon	156576717	156576944	.	-	.	gene_id "LOC115212514"; db_xref "GeneID:115212514"; gbkey "mRNA"; gene "LOC115212514"; ID ""; gene_name "LOC115212514"; transcript_id "XM_029781352.2"; product "40S ribosomal protein S5"; exon_number "4"; model_evidence "Supporting evidence includes similarity to: 28 Proteins, and 100% coverage of the annotated genomic feature by RNAseq alignments, including 46 samples with support for all annotated introns";
NC_042997.1	Gnomon	exon	156578251	156578460	.	-	.	gene_id "LOC115212514"; db_xref "GeneID:115212514"; gbkey "mRNA"; gene "LOC115212514"; ID ""; gene_name "LOC115212514"; transcript_id "XM_029781352.2"; product "40S ribosomal protein S5"; exon_number "3"; model_evidence "Supporting evidence includes similarity to: 28 Proteins, and 100% coverage of the annotated genomic feature by RNAseq alignments, including 46 samples with support for all annotated introns";
NC_042997.1	Gnomon	exon	156579042	156579158	.	-	.	gene_id "LOC115212514"; db_xref "GeneID:115212514"; gbkey "mRNA"; gene "LOC115212514"; ID ""; gene_name "LOC115212514"; transcript_id "XM_029781352.2"; product "40S ribosomal protein S5"; exon_number "2"; model_evidence "Supporting evidence includes similarity to: 28 Proteins, and 100% coverage of the annotated genomic feature by RNAseq alignments, including 46 samples with support for all annotated introns";
NC_042997.1	Gnomon	exon	156581550	156581660	.	-	.	gene_id "LOC115212514"; db_xref "GeneID:115212514"; gbkey "mRNA"; gene "LOC115212514"; ID ""; gene_name "LOC115212514"; transcript_id "XM_029781352.2"; product "40S ribosomal protein S5"; exon_number "1"; model_evidence "Supporting evidence includes similarity to: 28 Proteins, and 100% coverage of the annotated genomic feature by RNAseq alignments, including 46 samples with support for all annotated introns";
NC_042997.1	Gnomon	start_codon	156579147	156579149	.	-	0	gene_id "LOC115212514"; db_xref "GeneID:115212514"; gbkey "CDS"; gene "LOC115212514"; ID ""; gene_name "LOC115212514"; transcript_id "XM_029781352.2"; product "40S ribosomal protein S5"; protein_id "XP_029637212.1"; exon_number "2";
NC_042997.1	Gnomon	stop_codon	156576005	156576007	.	-	0	gene_id "LOC115212514"; db_xref "GeneID:115212514"; gbkey "CDS"; gene "LOC115212514"; ID ""; gene_name "LOC115212514"; transcript_id "XM_029781352.2"; product "40S ribosomal protein S5"; protein_id "XP_029637212.1"; exon_number "5";
NC_042997.1	Gnomon	gene	53394258	53606051	.	+	.	gene_id "LOC115212530"; db_xref "GeneID:115212530"; gbkey "Gene"; gene "LOC115212530"; gene_biotype "protein_coding"; ID ""; gene_name "LOC115212530";
NC_042997.1	Gnomon~FLAMseq~Covext	transcript	53394260	53606051	.	+	.	gene_id "LOC115212530"; ID "XM_029781353.2"; gene_name "LOC115212530"; transcript_id "Covext~FLAMseq_ext~XM_029781353.2"; three_prime_ext "5437";
NC_042997.1	Covext	exon	53394260	53394713	.	+	.	gene_id "LOC115212530"; db_xref "GeneID:115212530"; gbkey "mRNA"; gene "LOC115212530"; ID ""; gene_name "LOC115212530"; transcript_id "Covext~FLAMseq_ext~XM_029781353.2"; product "orphan steroid hormone receptor 2, transcript variant X1"; exon_number "1"; model_evidence "Supporting evidence includes similarity to: 2 Proteins, and 100% coverage of the annotated genomic feature by RNAseq alignments, including 36 samples with support for all annotated introns";
NC_042997.1	Covext	exon	53459033	53459433	.	+	.	gene_id "LOC115212530"; db_xref "GeneID:115212530"; gbkey "mRNA"; gene "LOC115212530"; ID ""; gene_name "LOC115212530"; transcript_id "Covext~FLAMseq_ext~XM_029781353.2"; product "orphan steroid hormone receptor 2, transcript variant X1"; exon_number "2"; model_evidence "Supporting evidence includes similarity to: 2 Proteins, and 100% coverage of the annotated genomic feature by RNAseq alignments, including 36 samples with support for all annotated introns";
NC_042997.1	Covext	exon	53461175	53461318	.	+	.	gene_id "LOC115212530"; db_xref "GeneID:115212530"; gbkey "mRNA"; gene "LOC115212530"; ID ""; gene_name "LOC115212530"; transcript_id "Covext~FLAMseq_ext~XM_029781353.2"; product "orphan steroid hormone receptor 2, transcript variant X1"; exon_number "3"; model_evidence "Supporting evidence includes similarity to: 2 Proteins, and 100% coverage of the annotated genomic feature by RNAseq alignments, including 36 samples with support for all annotated introns";
NC_042997.1	Covext	exon	53492545	53492674	.	+	.	gene_id "LOC115212530"; db_xref "GeneID:115212530"; gbkey "mRNA"; gene "LOC115212530"; ID ""; gene_name "LOC115212530"; transcript_id "Covext~FLAMseq_ext~XM_029781353.2"; product "orphan steroid hormone receptor 2, transcript variant X1"; exon_number "4"; model_evidence "Supporting evidence includes similarity to: 2 Proteins, and 100% coverage of the annotated genomic feature by RNAseq alignments, including 36 samples with support for all annotated introns";
NC_042997.1	Covext	exon	53506403	53506582	.	+	.	gene_id "LOC115212530"; db_xref "GeneID:115212530"; gbkey "mRNA"; gene "LOC115212530"; ID ""; gene_name "LOC115212530"; transcript_id "Covext~FLAMseq_ext~XM_029781353.2"; product "orphan steroid hormone receptor 2, transcript variant X1"; exon_number "5"; model_evidence "Supporting evidence includes similarity to: 2 Proteins, and 100% coverage of the annotated genomic feature by RNAseq alignments, including 36 samples with support for all annotated introns";
NC_042997.1	Covext	exon	53537748	53537861	.	+	.	gene_id "LOC115212530"; db_xref "GeneID:115212530"; gbkey "mRNA"; gene "LOC115212530"; ID ""; gene_name "LOC115212530"; transcript_id "Covext~FLAMseq_ext~XM_029781353.2"; product "orphan steroid hormone receptor 2, transcript variant X1"; exon_number "6"; model_evidence "Supporting evidence includes similarity to: 2 Proteins, and 100% coverage of the annotated genomic feature by RNAseq alignments, including 36 samples with support for all annotated introns";
NC_042997.1	Covext	exon	53539343	53539369	.	+	.	gene_id "LOC115212530"; db_xref "GeneID:115212530"; gbkey "mRNA"; gene "LOC115212530"; ID ""; gene_name "LOC115212530"; transcript_id "Covext~FLAMseq_ext~XM_029781353.2"; product "orphan steroid hormone receptor 2, transcript variant X1"; exon_number "7"; model_evidence "Supporting evidence includes similarity to: 2 Proteins, and 100% coverage of the annotated genomic feature by RNAseq alignments, including 36 samples with support for all annotated introns";
NC_042997.1	Covext	exon	53558770	53558918	.	+	.	gene_id "LOC115212530"; db_xref "GeneID:115212530"; gbkey "mRNA"; gene "LOC115212530"; ID ""; gene_name "LOC115212530"; transcript_id "Covext~FLAMseq_ext~XM_029781353.2"; product "orphan steroid hormone receptor 2, transcript variant X1"; exon_number "8"; model_evidence "Supporting evidence includes similarity to: 2 Proteins, and 100% coverage of the annotated genomic feature by RNAseq alignments, including 36 samples with support for all annotated introns";
NC_042997.1	Covext	exon	53568626	53568752	.	+	.	gene_id "LOC115212530"; db_xref "GeneID:115212530"; gbkey "mRNA"; gene "LOC115212530"; ID ""; gene_name "LOC115212530"; transcript_id "Covext~FLAMseq_ext~XM_029781353.2"; product "orphan steroid hormone receptor 2, transcript variant X1"; exon_number "9"; model_evidence "Supporting evidence includes similarity to: 2 Proteins, and 100% coverage of the annotated genomic feature by RNAseq alignments, including 36 samples with support for all annotated introns";
NC_042997.1	Covext	exon	53577511	53577776	.	+	.	gene_id "LOC115212530"; db_xref "GeneID:115212530"; gbkey "mRNA"; gene "LOC115212530"; ID ""; gene_name "LOC115212530"; transcript_id "Covext~FLAMseq_ext~XM_029781353.2"; product "orphan steroid hormone receptor 2, transcript variant X1"; exon_number "10"; model_evidence "Supporting evidence includes similarity to: 2 Proteins, and 100% coverage of the annotated genomic feature by RNAseq alignments, including 36 samples with support for all annotated introns";
NC_042997.1	Covext	exon	53583360	53583402	.	+	.	gene_id "LOC115212530"; db_xref "GeneID:115212530"; gbkey "mRNA"; gene "LOC115212530"; ID ""; gene_name "LOC115212530"; transcript_id "Covext~FLAMseq_ext~XM_029781353.2"; product "orphan steroid hormone receptor 2, transcript variant X1"; exon_number "11"; model_evidence "Supporting evidence includes similarity to: 2 Proteins, and 100% coverage of the annotated genomic feature by RNAseq alignments, including 36 samples with support for all annotated introns";
NC_042997.1	Covext	exon	53585900	53586056	.	+	.	gene_id "LOC115212530"; db_xref "GeneID:115212530"; gbkey "mRNA"; gene "LOC115212530"; ID ""; gene_name "LOC115212530"; transcript_id "Covext~FLAMseq_ext~XM_029781353.2"; product "orphan steroid hormone receptor 2, transcript variant X1"; exon_number "12"; model_evidence "Supporting evidence includes similarity to: 2 Proteins, and 100% coverage of the annotated genomic feature by RNAseq alignments, including 36 samples with support for all annotated introns";
NC_042997.1	Covext	exon	53587731	53587870	.	+	.	gene_id "LOC115212530"; db_xref "GeneID:115212530"; gbkey "mRNA"; gene "LOC115212530"; ID ""; gene_name "LOC115212530"; transcript_id "Covext~FLAMseq_ext~XM_029781353.2"; product "orphan steroid hormone receptor 2, transcript variant X1"; exon_number "13"; model_evidence "Supporting evidence includes similarity to: 2 Proteins, and 100% coverage of the annotated genomic feature by RNAseq alignments, including 36 samples with support for all annotated introns";
NC_042997.1	Covext	exon	53592110	53592247	.	+	.	gene_id "LOC115212530"; db_xref "GeneID:115212530"; gbkey "mRNA"; gene "LOC115212530"; ID ""; gene_name "LOC115212530"; transcript_id "Covext~FLAMseq_ext~XM_029781353.2"; product "orphan steroid hormone receptor 2, transcript variant X1"; exon_number "14"; model_evidence "Supporting evidence includes similarity to: 2 Proteins, and 100% coverage of the annotated genomic feature by RNAseq alignments, including 36 samples with support for all annotated introns";
NC_042997.1	Covext	exon	53596482	53598864	.	+	.	gene_id "LOC115212530"; db_xref "GeneID:115212530"; gbkey "mRNA"; gene "LOC115212530"; ID ""; gene_name "LOC115212530"; transcript_id "Covext~FLAMseq_ext~XM_029781353.2"; product "orphan steroid hormone receptor 2, transcript variant X1"; exon_number "15"; model_evidence "Supporting evidence includes similarity to: 2 Proteins, and 100% coverage of the annotated genomic feature by RNAseq alignments, including 36 samples with support for all annotated introns";
NC_042997.1	Covext	exon	53596482	53604301	.	+	.	gene_id "LOC115212530"; db_xref "GeneID:115212530"; gbkey "mRNA"; gene "LOC115212530"; ID ""; gene_name "LOC115212530"; transcript_id "Covext~FLAMseq_ext~XM_029781353.2"; product "orphan steroid hormone receptor 2"; exon_number "15"; model_evidence "Supporting evidence includes similarity to: 2 Proteins, and 100% coverage of the annotated genomic feature by RNAseq alignments"; three_prime_ext "5437";
NC_042997.1	Covext	exon	53596482	53606051	.	+	.	gene_id "LOC115212530"; db_xref "GeneID:115212530"; gbkey "mRNA"; gene "LOC115212530"; ID ""; gene_name "LOC115212530"; transcript_id "Covext~FLAMseq_ext~XM_029781353.2"; product "orphan steroid hormone receptor 2"; exon_number "15"; model_evidence "Supporting evidence includes similarity to: 2 Proteins, and 100% coverage of the annotated genomic feature by RNAseq alignments"; three_prime_ext "1750";
NC_042997.1	Gnomon~FLAMseq	transcript	53394260	53604301	.	+	.	gene_id "LOC115212530"; ID "XM_029781353.2"; gene_name "LOC115212530"; transcript_id "FLAMseq_ext~XM_029781353.2"; three_prime_ext "5437";
NC_042997.1	Gnomon~FLAMseq	exon	53394260	53394713	.	+	.	gene_id "LOC115212530"; db_xref "GeneID:115212530"; gbkey "mRNA"; gene "LOC115212530"; ID ""; gene_name "LOC115212530"; transcript_id "FLAMseq_ext~XM_029781353.2"; product "orphan steroid hormone receptor 2, transcript variant X1"; exon_number "1"; model_evidence "Supporting evidence includes similarity to: 2 Proteins, and 100% coverage of the annotated genomic feature by RNAseq alignments, including 36 samples with support for all annotated introns";
NC_042997.1	Gnomon~FLAMseq	exon	53459033	53459433	.	+	.	gene_id "LOC115212530"; db_xref "GeneID:115212530"; gbkey "mRNA"; gene "LOC115212530"; ID ""; gene_name "LOC115212530"; transcript_id "FLAMseq_ext~XM_029781353.2"; product "orphan steroid hormone receptor 2, transcript variant X1"; exon_number "2"; model_evidence "Supporting evidence includes similarity to: 2 Proteins, and 100% coverage of the annotated genomic feature by RNAseq alignments, including 36 samples with support for all annotated introns";
NC_042997.1	Gnomon~FLAMseq	exon	53461175	53461318	.	+	.	gene_id "LOC115212530"; db_xref "GeneID:115212530"; gbkey "mRNA"; gene "LOC115212530"; ID ""; gene_name "LOC115212530"; transcript_id "FLAMseq_ext~XM_029781353.2"; product "orphan steroid hormone receptor 2, transcript variant X1"; exon_number "3"; model_evidence "Supporting evidence includes similarity to: 2 Proteins, and 100% coverage of the annotated genomic feature by RNAseq alignments, including 36 samples with support for all annotated introns";
NC_042997.1	Gnomon~FLAMseq	exon	53492545	53492674	.	+	.	gene_id "LOC115212530"; db_xref "GeneID:115212530"; gbkey "mRNA"; gene "LOC115212530"; ID ""; gene_name "LOC115212530"; transcript_id "FLAMseq_ext~XM_029781353.2"; product "orphan steroid hormone receptor 2, transcript variant X1"; exon_number "4"; model_evidence "Supporting evidence includes similarity to: 2 Proteins, and 100% coverage of the annotated genomic feature by RNAseq alignments, including 36 samples with support for all annotated introns";
NC_042997.1	Gnomon~FLAMseq	exon	53506403	53506582	.	+	.	gene_id "LOC115212530"; db_xref "GeneID:115212530"; gbkey "mRNA"; gene "LOC115212530"; ID ""; gene_name "LOC115212530"; transcript_id "FLAMseq_ext~XM_029781353.2"; product "orphan steroid hormone receptor 2, transcript variant X1"; exon_number "5"; model_evidence "Supporting evidence includes similarity to: 2 Proteins, and 100% coverage of the annotated genomic feature by RNAseq alignments, including 36 samples with support for all annotated introns";
NC_042997.1	Gnomon~FLAMseq	exon	53537748	53537861	.	+	.	gene_id "LOC115212530"; db_xref "GeneID:115212530"; gbkey "mRNA"; gene "LOC115212530"; ID ""; gene_name "LOC115212530"; transcript_id "FLAMseq_ext~XM_029781353.2"; product "orphan steroid hormone receptor 2, transcript variant X1"; exon_number "6"; model_evidence "Supporting evidence includes similarity to: 2 Proteins, and 100% coverage of the annotated genomic feature by RNAseq alignments, including 36 samples with support for all annotated introns";
NC_042997.1	Gnomon~FLAMseq	exon	53539343	53539369	.	+	.	gene_id "LOC115212530"; db_xref "GeneID:115212530"; gbkey "mRNA"; gene "LOC115212530"; ID ""; gene_name "LOC115212530"; transcript_id "FLAMseq_ext~XM_029781353.2"; product "orphan steroid hormone receptor 2, transcript variant X1"; exon_number "7"; model_evidence "Supporting evidence includes similarity to: 2 Proteins, and 100% coverage of the annotated genomic feature by RNAseq alignments, including 36 samples with support for all annotated introns";
NC_042997.1	Gnomon~FLAMseq	exon	53558770	53558918	.	+	.	gene_id "LOC115212530"; db_xref "GeneID:115212530"; gbkey "mRNA"; gene "LOC115212530"; ID ""; gene_name "LOC115212530"; transcript_id "FLAMseq_ext~XM_029781353.2"; product "orphan steroid hormone receptor 2, transcript variant X1"; exon_number "8"; model_evidence "Supporting evidence includes similarity to: 2 Proteins, and 100% coverage of the annotated genomic feature by RNAseq alignments, including 36 samples with support for all annotated introns";
NC_042997.1	Gnomon~FLAMseq	exon	53568626	53568752	.	+	.	gene_id "LOC115212530"; db_xref "GeneID:115212530"; gbkey "mRNA"; gene "LOC115212530"; ID ""; gene_name "LOC115212530"; transcript_id "FLAMseq_ext~XM_029781353.2"; product "orphan steroid hormone receptor 2, transcript variant X1"; exon_number "9"; model_evidence "Supporting evidence includes similarity to: 2 Proteins, and 100% coverage of the annotated genomic feature by RNAseq alignments, including 36 samples with support for all annotated introns";
NC_042997.1	Gnomon~FLAMseq	exon	53577511	53577776	.	+	.	gene_id "LOC115212530"; db_xref "GeneID:115212530"; gbkey "mRNA"; gene "LOC115212530"; ID ""; gene_name "LOC115212530"; transcript_id "FLAMseq_ext~XM_029781353.2"; product "orphan steroid hormone receptor 2, transcript variant X1"; exon_number "10"; model_evidence "Supporting evidence includes similarity to: 2 Proteins, and 100% coverage of the annotated genomic feature by RNAseq alignments, including 36 samples with support for all annotated introns";
NC_042997.1	Gnomon~FLAMseq	exon	53583360	53583402	.	+	.	gene_id "LOC115212530"; db_xref "GeneID:115212530"; gbkey "mRNA"; gene "LOC115212530"; ID ""; gene_name "LOC115212530"; transcript_id "FLAMseq_ext~XM_029781353.2"; product "orphan steroid hormone receptor 2, transcript variant X1"; exon_number "11"; model_evidence "Supporting evidence includes similarity to: 2 Proteins, and 100% coverage of the annotated genomic feature by RNAseq alignments, including 36 samples with support for all annotated introns";
NC_042997.1	Gnomon~FLAMseq	exon	53585900	53586056	.	+	.	gene_id "LOC115212530"; db_xref "GeneID:115212530"; gbkey "mRNA"; gene "LOC115212530"; ID ""; gene_name "LOC115212530"; transcript_id "FLAMseq_ext~XM_029781353.2"; product "orphan steroid hormone receptor 2, transcript variant X1"; exon_number "12"; model_evidence "Supporting evidence includes similarity to: 2 Proteins, and 100% coverage of the annotated genomic feature by RNAseq alignments, including 36 samples with support for all annotated introns";
NC_042997.1	Gnomon~FLAMseq	exon	53587731	53587870	.	+	.	gene_id "LOC115212530"; db_xref "GeneID:115212530"; gbkey "mRNA"; gene "LOC115212530"; ID ""; gene_name "LOC115212530"; transcript_id "FLAMseq_ext~XM_029781353.2"; product "orphan steroid hormone receptor 2, transcript variant X1"; exon_number "13"; model_evidence "Supporting evidence includes similarity to: 2 Proteins, and 100% coverage of the annotated genomic feature by RNAseq alignments, including 36 samples with support for all annotated introns";
NC_042997.1	Gnomon~FLAMseq	exon	53592110	53592247	.	+	.	gene_id "LOC115212530"; db_xref "GeneID:115212530"; gbkey "mRNA"; gene "LOC115212530"; ID ""; gene_name "LOC115212530"; transcript_id "FLAMseq_ext~XM_029781353.2"; product "orphan steroid hormone receptor 2, transcript variant X1"; exon_number "14"; model_evidence "Supporting evidence includes similarity to: 2 Proteins, and 100% coverage of the annotated genomic feature by RNAseq alignments, including 36 samples with support for all annotated introns";
NC_042997.1	Gnomon~FLAMseq	exon	53596482	53598864	.	+	.	gene_id "LOC115212530"; db_xref "GeneID:115212530"; gbkey "mRNA"; gene "LOC115212530"; ID ""; gene_name "LOC115212530"; transcript_id "FLAMseq_ext~XM_029781353.2"; product "orphan steroid hormone receptor 2, transcript variant X1"; exon_number "15"; model_evidence "Supporting evidence includes similarity to: 2 Proteins, and 100% coverage of the annotated genomic feature by RNAseq alignments, including 36 samples with support for all annotated introns";
NC_042997.1	Gnomon~FLAMseq	exon	53596482	53604301	.	+	.	gene_id "LOC115212530"; db_xref "GeneID:115212530"; gbkey "mRNA"; gene "LOC115212530"; ID ""; gene_name "LOC115212530"; transcript_id "FLAMseq_ext~XM_029781353.2"; product "orphan steroid hormone receptor 2"; exon_number "15"; model_evidence "Supporting evidence includes similarity to: 2 Proteins, and 100% coverage of the annotated genomic feature by RNAseq alignments"; three_prime_ext "5437";
NC_042997.1	PBRI	transcript	53394659	53598030	.	+	.	gene_id "LOC115212530"; ID ""; gene_name "LOC115212530"; transcript_id "G1027.34"; uniq_trans_id "G1027.34";
NC_042997.1	PBRI	exon	53394659	53394713	.	+	.	gene_id "LOC115212530"; ID ""; gene_name "LOC115212530"; transcript_id "G1027.34"; exon_number "1"; uniq_trans_id "G1027.34";
NC_042997.1	PBRI	exon	53459033	53459433	.	+	.	gene_id "LOC115212530"; ID ""; gene_name "LOC115212530"; transcript_id "G1027.34"; exon_number "2"; uniq_trans_id "G1027.34";
NC_042997.1	PBRI	exon	53492545	53492674	.	+	.	gene_id "LOC115212530"; ID ""; gene_name "LOC115212530"; transcript_id "G1027.34"; exon_number "3"; uniq_trans_id "G1027.34";
NC_042997.1	PBRI	exon	53506403	53506582	.	+	.	gene_id "LOC115212530"; ID ""; gene_name "LOC115212530"; transcript_id "G1027.34"; exon_number "4"; uniq_trans_id "G1027.34";
NC_042997.1	PBRI	exon	53558770	53558918	.	+	.	gene_id "LOC115212530"; ID ""; gene_name "LOC115212530"; transcript_id "G1027.34"; exon_number "5"; uniq_trans_id "G1027.34";
NC_042997.1	PBRI	exon	53568626	53568752	.	+	.	gene_id "LOC115212530"; ID ""; gene_name "LOC115212530"; transcript_id "G1027.34"; exon_number "6"; uniq_trans_id "G1027.34";
NC_042997.1	PBRI	exon	53577511	53577776	.	+	.	gene_id "LOC115212530"; ID ""; gene_name "LOC115212530"; transcript_id "G1027.34"; exon_number "7"; uniq_trans_id "G1027.34";
NC_042997.1	PBRI	exon	53583360	53583402	.	+	.	gene_id "LOC115212530"; ID ""; gene_name "LOC115212530"; transcript_id "G1027.34"; exon_number "8"; uniq_trans_id "G1027.34";
NC_042997.1	PBRI	exon	53585900	53586056	.	+	.	gene_id "LOC115212530"; ID ""; gene_name "LOC115212530"; transcript_id "G1027.34"; exon_number "9"; uniq_trans_id "G1027.34";
NC_042997.1	PBRI	exon	53587731	53587870	.	+	.	gene_id "LOC115212530"; ID ""; gene_name "LOC115212530"; transcript_id "G1027.34"; exon_number "10"; uniq_trans_id "G1027.34";
NC_042997.1	PBRI	exon	53592110	53592247	.	+	.	gene_id "LOC115212530"; ID ""; gene_name "LOC115212530"; transcript_id "G1027.34"; exon_number "11"; uniq_trans_id "G1027.34";
NC_042997.1	PBRI	exon	53596482	53598030	.	+	.	gene_id "LOC115212530"; ID ""; gene_name "LOC115212530"; transcript_id "G1027.34"; exon_number "12"; uniq_trans_id "G1027.34";
NC_042997.1	Gnomon	transcript	53394260	53598864	.	+	.	gene_id "LOC115212530"; ID "XM_029781353.2"; gene_name "LOC115212530"; transcript_id "XM_029781353.2";
NC_042997.1	Gnomon	CDS	53459050	53459433	.	+	0	gene_id "LOC115212530"; db_xref "GeneID:115212530"; gbkey "CDS"; gene "LOC115212530"; ID ""; gene_name "LOC115212530"; transcript_id "XM_029781353.2"; product "orphan steroid hormone receptor 2 isoform X1"; protein_id "XP_029637213.1"; exon_number "2";
NC_042997.1	Gnomon	CDS	53461175	53461318	.	+	0	gene_id "LOC115212530"; db_xref "GeneID:115212530"; gbkey "CDS"; gene "LOC115212530"; ID ""; gene_name "LOC115212530"; transcript_id "XM_029781353.2"; product "orphan steroid hormone receptor 2 isoform X1"; protein_id "XP_029637213.1"; exon_number "3";
NC_042997.1	Gnomon	CDS	53492545	53492674	.	+	0	gene_id "LOC115212530"; db_xref "GeneID:115212530"; gbkey "CDS"; gene "LOC115212530"; ID ""; gene_name "LOC115212530"; transcript_id "XM_029781353.2"; product "orphan steroid hormone receptor 2 isoform X1"; protein_id "XP_029637213.1"; exon_number "4";
NC_042997.1	Gnomon	CDS	53506403	53506582	.	+	2	gene_id "LOC115212530"; db_xref "GeneID:115212530"; gbkey "CDS"; gene "LOC115212530"; ID ""; gene_name "LOC115212530"; transcript_id "XM_029781353.2"; product "orphan steroid hormone receptor 2 isoform X1"; protein_id "XP_029637213.1"; exon_number "5";
NC_042997.1	Gnomon	CDS	53537748	53537861	.	+	2	gene_id "LOC115212530"; db_xref "GeneID:115212530"; gbkey "CDS"; gene "LOC115212530"; ID ""; gene_name "LOC115212530"; transcript_id "XM_029781353.2"; product "orphan steroid hormone receptor 2 isoform X1"; protein_id "XP_029637213.1"; exon_number "6";
NC_042997.1	Gnomon	CDS	53539343	53539369	.	+	2	gene_id "LOC115212530"; db_xref "GeneID:115212530"; gbkey "CDS"; gene "LOC115212530"; ID ""; gene_name "LOC115212530"; transcript_id "XM_029781353.2"; product "orphan steroid hormone receptor 2 isoform X1"; protein_id "XP_029637213.1"; exon_number "7";
NC_042997.1	Gnomon	CDS	53558770	53558918	.	+	2	gene_id "LOC115212530"; db_xref "GeneID:115212530"; gbkey "CDS"; gene "LOC115212530"; ID ""; gene_name "LOC115212530"; transcript_id "XM_029781353.2"; product "orphan steroid hormone receptor 2 isoform X1"; protein_id "XP_029637213.1"; exon_number "8";
NC_042997.1	Gnomon	CDS	53568626	53568752	.	+	0	gene_id "LOC115212530"; db_xref "GeneID:115212530"; gbkey "CDS"; gene "LOC115212530"; ID ""; gene_name "LOC115212530"; transcript_id "XM_029781353.2"; product "orphan steroid hormone receptor 2 isoform X1"; protein_id "XP_029637213.1"; exon_number "9";
NC_042997.1	Gnomon	CDS	53577511	53577776	.	+	2	gene_id "LOC115212530"; db_xref "GeneID:115212530"; gbkey "CDS"; gene "LOC115212530"; ID ""; gene_name "LOC115212530"; transcript_id "XM_029781353.2"; product "orphan steroid hormone receptor 2 isoform X1"; protein_id "XP_029637213.1"; exon_number "10";
NC_042997.1	Gnomon	CDS	53583360	53583402	.	+	0	gene_id "LOC115212530"; db_xref "GeneID:115212530"; gbkey "CDS"; gene "LOC115212530"; ID ""; gene_name "LOC115212530"; transcript_id "XM_029781353.2"; product "orphan steroid hormone receptor 2 isoform X1"; protein_id "XP_029637213.1"; exon_number "11";
NC_042997.1	Gnomon	CDS	53585900	53586056	.	+	2	gene_id "LOC115212530"; db_xref "GeneID:115212530"; gbkey "CDS"; gene "LOC115212530"; ID ""; gene_name "LOC115212530"; transcript_id "XM_029781353.2"; product "orphan steroid hormone receptor 2 isoform X1"; protein_id "XP_029637213.1"; exon_number "12";
NC_042997.1	Gnomon	CDS	53587731	53587870	.	+	1	gene_id "LOC115212530"; db_xref "GeneID:115212530"; gbkey "CDS"; gene "LOC115212530"; ID ""; gene_name "LOC115212530"; transcript_id "XM_029781353.2"; product "orphan steroid hormone receptor 2 isoform X1"; protein_id "XP_029637213.1"; exon_number "13";
NC_042997.1	Gnomon	CDS	53592110	53592247	.	+	2	gene_id "LOC115212530"; db_xref "GeneID:115212530"; gbkey "CDS"; gene "LOC115212530"; ID ""; gene_name "LOC115212530"; transcript_id "XM_029781353.2"; product "orphan steroid hormone receptor 2 isoform X1"; protein_id "XP_029637213.1"; exon_number "14";
NC_042997.1	Gnomon	CDS	53596482	53596816	.	+	2	gene_id "LOC115212530"; db_xref "GeneID:115212530"; gbkey "CDS"; gene "LOC115212530"; ID ""; gene_name "LOC115212530"; transcript_id "XM_029781353.2"; product "orphan steroid hormone receptor 2 isoform X1"; protein_id "XP_029637213.1"; exon_number "15";
NC_042997.1	Gnomon	exon	53394260	53394713	.	+	.	gene_id "LOC115212530"; db_xref "GeneID:115212530"; gbkey "mRNA"; gene "LOC115212530"; ID ""; gene_name "LOC115212530"; transcript_id "XM_029781353.2"; product "orphan steroid hormone receptor 2, transcript variant X1"; exon_number "1"; model_evidence "Supporting evidence includes similarity to: 2 Proteins, and 100% coverage of the annotated genomic feature by RNAseq alignments, including 36 samples with support for all annotated introns";
NC_042997.1	Gnomon	exon	53459033	53459433	.	+	.	gene_id "LOC115212530"; db_xref "GeneID:115212530"; gbkey "mRNA"; gene "LOC115212530"; ID ""; gene_name "LOC115212530"; transcript_id "XM_029781353.2"; product "orphan steroid hormone receptor 2, transcript variant X1"; exon_number "2"; model_evidence "Supporting evidence includes similarity to: 2 Proteins, and 100% coverage of the annotated genomic feature by RNAseq alignments, including 36 samples with support for all annotated introns";
NC_042997.1	Gnomon	exon	53461175	53461318	.	+	.	gene_id "LOC115212530"; db_xref "GeneID:115212530"; gbkey "mRNA"; gene "LOC115212530"; ID ""; gene_name "LOC115212530"; transcript_id "XM_029781353.2"; product "orphan steroid hormone receptor 2, transcript variant X1"; exon_number "3"; model_evidence "Supporting evidence includes similarity to: 2 Proteins, and 100% coverage of the annotated genomic feature by RNAseq alignments, including 36 samples with support for all annotated introns";
NC_042997.1	Gnomon	exon	53492545	53492674	.	+	.	gene_id "LOC115212530"; db_xref "GeneID:115212530"; gbkey "mRNA"; gene "LOC115212530"; ID ""; gene_name "LOC115212530"; transcript_id "XM_029781353.2"; product "orphan steroid hormone receptor 2, transcript variant X1"; exon_number "4"; model_evidence "Supporting evidence includes similarity to: 2 Proteins, and 100% coverage of the annotated genomic feature by RNAseq alignments, including 36 samples with support for all annotated introns";
NC_042997.1	Gnomon	exon	53506403	53506582	.	+	.	gene_id "LOC115212530"; db_xref "GeneID:115212530"; gbkey "mRNA"; gene "LOC115212530"; ID ""; gene_name "LOC115212530"; transcript_id "XM_029781353.2"; product "orphan steroid hormone receptor 2, transcript variant X1"; exon_number "5"; model_evidence "Supporting evidence includes similarity to: 2 Proteins, and 100% coverage of the annotated genomic feature by RNAseq alignments, including 36 samples with support for all annotated introns";
NC_042997.1	Gnomon	exon	53537748	53537861	.	+	.	gene_id "LOC115212530"; db_xref "GeneID:115212530"; gbkey "mRNA"; gene "LOC115212530"; ID ""; gene_name "LOC115212530"; transcript_id "XM_029781353.2"; product "orphan steroid hormone receptor 2, transcript variant X1"; exon_number "6"; model_evidence "Supporting evidence includes similarity to: 2 Proteins, and 100% coverage of the annotated genomic feature by RNAseq alignments, including 36 samples with support for all annotated introns";
NC_042997.1	Gnomon	exon	53539343	53539369	.	+	.	gene_id "LOC115212530"; db_xref "GeneID:115212530"; gbkey "mRNA"; gene "LOC115212530"; ID ""; gene_name "LOC115212530"; transcript_id "XM_029781353.2"; product "orphan steroid hormone receptor 2, transcript variant X1"; exon_number "7"; model_evidence "Supporting evidence includes similarity to: 2 Proteins, and 100% coverage of the annotated genomic feature by RNAseq alignments, including 36 samples with support for all annotated introns";
NC_042997.1	Gnomon	exon	53558770	53558918	.	+	.	gene_id "LOC115212530"; db_xref "GeneID:115212530"; gbkey "mRNA"; gene "LOC115212530"; ID ""; gene_name "LOC115212530"; transcript_id "XM_029781353.2"; product "orphan steroid hormone receptor 2, transcript variant X1"; exon_number "8"; model_evidence "Supporting evidence includes similarity to: 2 Proteins, and 100% coverage of the annotated genomic feature by RNAseq alignments, including 36 samples with support for all annotated introns";
NC_042997.1	Gnomon	exon	53568626	53568752	.	+	.	gene_id "LOC115212530"; db_xref "GeneID:115212530"; gbkey "mRNA"; gene "LOC115212530"; ID ""; gene_name "LOC115212530"; transcript_id "XM_029781353.2"; product "orphan steroid hormone receptor 2, transcript variant X1"; exon_number "9"; model_evidence "Supporting evidence includes similarity to: 2 Proteins, and 100% coverage of the annotated genomic feature by RNAseq alignments, including 36 samples with support for all annotated introns";
NC_042997.1	Gnomon	exon	53577511	53577776	.	+	.	gene_id "LOC115212530"; db_xref "GeneID:115212530"; gbkey "mRNA"; gene "LOC115212530"; ID ""; gene_name "LOC115212530"; transcript_id "XM_029781353.2"; product "orphan steroid hormone receptor 2, transcript variant X1"; exon_number "10"; model_evidence "Supporting evidence includes similarity to: 2 Proteins, and 100% coverage of the annotated genomic feature by RNAseq alignments, including 36 samples with support for all annotated introns";
NC_042997.1	Gnomon	exon	53583360	53583402	.	+	.	gene_id "LOC115212530"; db_xref "GeneID:115212530"; gbkey "mRNA"; gene "LOC115212530"; ID ""; gene_name "LOC115212530"; transcript_id "XM_029781353.2"; product "orphan steroid hormone receptor 2, transcript variant X1"; exon_number "11"; model_evidence "Supporting evidence includes similarity to: 2 Proteins, and 100% coverage of the annotated genomic feature by RNAseq alignments, including 36 samples with support for all annotated introns";
NC_042997.1	Gnomon	exon	53585900	53586056	.	+	.	gene_id "LOC115212530"; db_xref "GeneID:115212530"; gbkey "mRNA"; gene "LOC115212530"; ID ""; gene_name "LOC115212530"; transcript_id "XM_029781353.2"; product "orphan steroid hormone receptor 2, transcript variant X1"; exon_number "12"; model_evidence "Supporting evidence includes similarity to: 2 Proteins, and 100% coverage of the annotated genomic feature by RNAseq alignments, including 36 samples with support for all annotated introns";
NC_042997.1	Gnomon	exon	53587731	53587870	.	+	.	gene_id "LOC115212530"; db_xref "GeneID:115212530"; gbkey "mRNA"; gene "LOC115212530"; ID ""; gene_name "LOC115212530"; transcript_id "XM_029781353.2"; product "orphan steroid hormone receptor 2, transcript variant X1"; exon_number "13"; model_evidence "Supporting evidence includes similarity to: 2 Proteins, and 100% coverage of the annotated genomic feature by RNAseq alignments, including 36 samples with support for all annotated introns";
NC_042997.1	Gnomon	exon	53592110	53592247	.	+	.	gene_id "LOC115212530"; db_xref "GeneID:115212530"; gbkey "mRNA"; gene "LOC115212530"; ID ""; gene_name "LOC115212530"; transcript_id "XM_029781353.2"; product "orphan steroid hormone receptor 2, transcript variant X1"; exon_number "14"; model_evidence "Supporting evidence includes similarity to: 2 Proteins, and 100% coverage of the annotated genomic feature by RNAseq alignments, including 36 samples with support for all annotated introns";
NC_042997.1	Gnomon	exon	53596482	53598864	.	+	.	gene_id "LOC115212530"; db_xref "GeneID:115212530"; gbkey "mRNA"; gene "LOC115212530"; ID ""; gene_name "LOC115212530"; transcript_id "XM_029781353.2"; product "orphan steroid hormone receptor 2, transcript variant X1"; exon_number "15"; model_evidence "Supporting evidence includes similarity to: 2 Proteins, and 100% coverage of the annotated genomic feature by RNAseq alignments, including 36 samples with support for all annotated introns";
NC_042997.1	Gnomon	start_codon	53459050	53459052	.	+	0	gene_id "LOC115212530"; db_xref "GeneID:115212530"; gbkey "CDS"; gene "LOC115212530"; ID ""; gene_name "LOC115212530"; transcript_id "XM_029781353.2"; product "orphan steroid hormone receptor 2 isoform X1"; protein_id "XP_029637213.1"; exon_number "2";
NC_042997.1	Gnomon	stop_codon	53596817	53596819	.	+	0	gene_id "LOC115212530"; db_xref "GeneID:115212530"; gbkey "CDS"; gene "LOC115212530"; ID ""; gene_name "LOC115212530"; transcript_id "XM_029781353.2"; product "orphan steroid hormone receptor 2 isoform X1"; protein_id "XP_029637213.1"; exon_number "15";
NC_042997.1	Gnomon	transcript	53414076	53598864	.	+	.	gene_id "LOC115212530"; ID "XM_029781354.2"; gene_name "LOC115212530"; transcript_id "XM_029781354.2";
NC_042997.1	Gnomon	CDS	53459050	53459433	.	+	0	gene_id "LOC115212530"; db_xref "GeneID:115212530"; gbkey "CDS"; gene "LOC115212530"; ID ""; gene_name "LOC115212530"; transcript_id "XM_029781354.2"; product "orphan steroid hormone receptor 2 isoform X1"; protein_id "XP_029637214.1"; exon_number "2";
NC_042997.1	Gnomon	CDS	53461175	53461318	.	+	0	gene_id "LOC115212530"; db_xref "GeneID:115212530"; gbkey "CDS"; gene "LOC115212530"; ID ""; gene_name "LOC115212530"; transcript_id "XM_029781354.2"; product "orphan steroid hormone receptor 2 isoform X1"; protein_id "XP_029637214.1"; exon_number "3";
NC_042997.1	Gnomon	CDS	53492545	53492674	.	+	0	gene_id "LOC115212530"; db_xref "GeneID:115212530"; gbkey "CDS"; gene "LOC115212530"; ID ""; gene_name "LOC115212530"; transcript_id "XM_029781354.2"; product "orphan steroid hormone receptor 2 isoform X1"; protein_id "XP_029637214.1"; exon_number "4";
NC_042997.1	Gnomon	CDS	53506403	53506582	.	+	2	gene_id "LOC115212530"; db_xref "GeneID:115212530"; gbkey "CDS"; gene "LOC115212530"; ID ""; gene_name "LOC115212530"; transcript_id "XM_029781354.2"; product "orphan steroid hormone receptor 2 isoform X1"; protein_id "XP_029637214.1"; exon_number "5";
NC_042997.1	Gnomon	CDS	53537748	53537861	.	+	2	gene_id "LOC115212530"; db_xref "GeneID:115212530"; gbkey "CDS"; gene "LOC115212530"; ID ""; gene_name "LOC115212530"; transcript_id "XM_029781354.2"; product "orphan steroid hormone receptor 2 isoform X1"; protein_id "XP_029637214.1"; exon_number "6";
NC_042997.1	Gnomon	CDS	53539343	53539369	.	+	2	gene_id "LOC115212530"; db_xref "GeneID:115212530"; gbkey "CDS"; gene "LOC115212530"; ID ""; gene_name "LOC115212530"; transcript_id "XM_029781354.2"; product "orphan steroid hormone receptor 2 isoform X1"; protein_id "XP_029637214.1"; exon_number "7";
NC_042997.1	Gnomon	CDS	53558770	53558918	.	+	2	gene_id "LOC115212530"; db_xref "GeneID:115212530"; gbkey "CDS"; gene "LOC115212530"; ID ""; gene_name "LOC115212530"; transcript_id "XM_029781354.2"; product "orphan steroid hormone receptor 2 isoform X1"; protein_id "XP_029637214.1"; exon_number "8";
NC_042997.1	Gnomon	CDS	53568626	53568752	.	+	0	gene_id "LOC115212530"; db_xref "GeneID:115212530"; gbkey "CDS"; gene "LOC115212530"; ID ""; gene_name "LOC115212530"; transcript_id "XM_029781354.2"; product "orphan steroid hormone receptor 2 isoform X1"; protein_id "XP_029637214.1"; exon_number "9";
NC_042997.1	Gnomon	CDS	53577511	53577776	.	+	2	gene_id "LOC115212530"; db_xref "GeneID:115212530"; gbkey "CDS"; gene "LOC115212530"; ID ""; gene_name "LOC115212530"; transcript_id "XM_029781354.2"; product "orphan steroid hormone receptor 2 isoform X1"; protein_id "XP_029637214.1"; exon_number "10";
NC_042997.1	Gnomon	CDS	53583360	53583402	.	+	0	gene_id "LOC115212530"; db_xref "GeneID:115212530"; gbkey "CDS"; gene "LOC115212530"; ID ""; gene_name "LOC115212530"; transcript_id "XM_029781354.2"; product "orphan steroid hormone receptor 2 isoform X1"; protein_id "XP_029637214.1"; exon_number "11";
NC_042997.1	Gnomon	CDS	53585900	53586056	.	+	2	gene_id "LOC115212530"; db_xref "GeneID:115212530"; gbkey "CDS"; gene "LOC115212530"; ID ""; gene_name "LOC115212530"; transcript_id "XM_029781354.2"; product "orphan steroid hormone receptor 2 isoform X1"; protein_id "XP_029637214.1"; exon_number "12";
NC_042997.1	Gnomon	CDS	53587731	53587870	.	+	1	gene_id "LOC115212530"; db_xref "GeneID:115212530"; gbkey "CDS"; gene "LOC115212530"; ID ""; gene_name "LOC115212530"; transcript_id "XM_029781354.2"; product "orphan steroid hormone receptor 2 isoform X1"; protein_id "XP_029637214.1"; exon_number "13";
NC_042997.1	Gnomon	CDS	53592110	53592247	.	+	2	gene_id "LOC115212530"; db_xref "GeneID:115212530"; gbkey "CDS"; gene "LOC115212530"; ID ""; gene_name "LOC115212530"; transcript_id "XM_029781354.2"; product "orphan steroid hormone receptor 2 isoform X1"; protein_id "XP_029637214.1"; exon_number "14";
NC_042997.1	Gnomon	CDS	53596482	53596816	.	+	2	gene_id "LOC115212530"; db_xref "GeneID:115212530"; gbkey "CDS"; gene "LOC115212530"; ID ""; gene_name "LOC115212530"; transcript_id "XM_029781354.2"; product "orphan steroid hormone receptor 2 isoform X1"; protein_id "XP_029637214.1"; exon_number "15";
NC_042997.1	Gnomon	exon	53414076	53414272	.	+	.	gene_id "LOC115212530"; db_xref "GeneID:115212530"; gbkey "mRNA"; gene "LOC115212530"; ID ""; gene_name "LOC115212530"; transcript_id "XM_029781354.2"; product "orphan steroid hormone receptor 2, transcript variant X2"; exon_number "1"; model_evidence "Supporting evidence includes similarity to: 2 Proteins, and 100% coverage of the annotated genomic feature by RNAseq alignments, including 17 samples with support for all annotated introns";
NC_042997.1	Gnomon	exon	53459033	53459433	.	+	.	gene_id "LOC115212530"; db_xref "GeneID:115212530"; gbkey "mRNA"; gene "LOC115212530"; ID ""; gene_name "LOC115212530"; transcript_id "XM_029781354.2"; product "orphan steroid hormone receptor 2, transcript variant X2"; exon_number "2"; model_evidence "Supporting evidence includes similarity to: 2 Proteins, and 100% coverage of the annotated genomic feature by RNAseq alignments, including 17 samples with support for all annotated introns";
NC_042997.1	Gnomon	exon	53461175	53461318	.	+	.	gene_id "LOC115212530"; db_xref "GeneID:115212530"; gbkey "mRNA"; gene "LOC115212530"; ID ""; gene_name "LOC115212530"; transcript_id "XM_029781354.2"; product "orphan steroid hormone receptor 2, transcript variant X2"; exon_number "3"; model_evidence "Supporting evidence includes similarity to: 2 Proteins, and 100% coverage of the annotated genomic feature by RNAseq alignments, including 17 samples with support for all annotated introns";
NC_042997.1	Gnomon	exon	53492545	53492674	.	+	.	gene_id "LOC115212530"; db_xref "GeneID:115212530"; gbkey "mRNA"; gene "LOC115212530"; ID ""; gene_name "LOC115212530"; transcript_id "XM_029781354.2"; product "orphan steroid hormone receptor 2, transcript variant X2"; exon_number "4"; model_evidence "Supporting evidence includes similarity to: 2 Proteins, and 100% coverage of the annotated genomic feature by RNAseq alignments, including 17 samples with support for all annotated introns";
NC_042997.1	Gnomon	exon	53506403	53506582	.	+	.	gene_id "LOC115212530"; db_xref "GeneID:115212530"; gbkey "mRNA"; gene "LOC115212530"; ID ""; gene_name "LOC115212530"; transcript_id "XM_029781354.2"; product "orphan steroid hormone receptor 2, transcript variant X2"; exon_number "5"; model_evidence "Supporting evidence includes similarity to: 2 Proteins, and 100% coverage of the annotated genomic feature by RNAseq alignments, including 17 samples with support for all annotated introns";
NC_042997.1	Gnomon	exon	53537748	53537861	.	+	.	gene_id "LOC115212530"; db_xref "GeneID:115212530"; gbkey "mRNA"; gene "LOC115212530"; ID ""; gene_name "LOC115212530"; transcript_id "XM_029781354.2"; product "orphan steroid hormone receptor 2, transcript variant X2"; exon_number "6"; model_evidence "Supporting evidence includes similarity to: 2 Proteins, and 100% coverage of the annotated genomic feature by RNAseq alignments, including 17 samples with support for all annotated introns";
NC_042997.1	Gnomon	exon	53539343	53539369	.	+	.	gene_id "LOC115212530"; db_xref "GeneID:115212530"; gbkey "mRNA"; gene "LOC115212530"; ID ""; gene_name "LOC115212530"; transcript_id "XM_029781354.2"; product "orphan steroid hormone receptor 2, transcript variant X2"; exon_number "7"; model_evidence "Supporting evidence includes similarity to: 2 Proteins, and 100% coverage of the annotated genomic feature by RNAseq alignments, including 17 samples with support for all annotated introns";
NC_042997.1	Gnomon	exon	53558770	53558918	.	+	.	gene_id "LOC115212530"; db_xref "GeneID:115212530"; gbkey "mRNA"; gene "LOC115212530"; ID ""; gene_name "LOC115212530"; transcript_id "XM_029781354.2"; product "orphan steroid hormone receptor 2, transcript variant X2"; exon_number "8"; model_evidence "Supporting evidence includes similarity to: 2 Proteins, and 100% coverage of the annotated genomic feature by RNAseq alignments, including 17 samples with support for all annotated introns";
NC_042997.1	Gnomon	exon	53568626	53568752	.	+	.	gene_id "LOC115212530"; db_xref "GeneID:115212530"; gbkey "mRNA"; gene "LOC115212530"; ID ""; gene_name "LOC115212530"; transcript_id "XM_029781354.2"; product "orphan steroid hormone receptor 2, transcript variant X2"; exon_number "9"; model_evidence "Supporting evidence includes similarity to: 2 Proteins, and 100% coverage of the annotated genomic feature by RNAseq alignments, including 17 samples with support for all annotated introns";
NC_042997.1	Gnomon	exon	53577511	53577776	.	+	.	gene_id "LOC115212530"; db_xref "GeneID:115212530"; gbkey "mRNA"; gene "LOC115212530"; ID ""; gene_name "LOC115212530"; transcript_id "XM_029781354.2"; product "orphan steroid hormone receptor 2, transcript variant X2"; exon_number "10"; model_evidence "Supporting evidence includes similarity to: 2 Proteins, and 100% coverage of the annotated genomic feature by RNAseq alignments, including 17 samples with support for all annotated introns";
NC_042997.1	Gnomon	exon	53583360	53583402	.	+	.	gene_id "LOC115212530"; db_xref "GeneID:115212530"; gbkey "mRNA"; gene "LOC115212530"; ID ""; gene_name "LOC115212530"; transcript_id "XM_029781354.2"; product "orphan steroid hormone receptor 2, transcript variant X2"; exon_number "11"; model_evidence "Supporting evidence includes similarity to: 2 Proteins, and 100% coverage of the annotated genomic feature by RNAseq alignments, including 17 samples with support for all annotated introns";
NC_042997.1	Gnomon	exon	53585900	53586056	.	+	.	gene_id "LOC115212530"; db_xref "GeneID:115212530"; gbkey "mRNA"; gene "LOC115212530"; ID ""; gene_name "LOC115212530"; transcript_id "XM_029781354.2"; product "orphan steroid hormone receptor 2, transcript variant X2"; exon_number "12"; model_evidence "Supporting evidence includes similarity to: 2 Proteins, and 100% coverage of the annotated genomic feature by RNAseq alignments, including 17 samples with support for all annotated introns";
NC_042997.1	Gnomon	exon	53587731	53587870	.	+	.	gene_id "LOC115212530"; db_xref "GeneID:115212530"; gbkey "mRNA"; gene "LOC115212530"; ID ""; gene_name "LOC115212530"; transcript_id "XM_029781354.2"; product "orphan steroid hormone receptor 2, transcript variant X2"; exon_number "13"; model_evidence "Supporting evidence includes similarity to: 2 Proteins, and 100% coverage of the annotated genomic feature by RNAseq alignments, including 17 samples with support for all annotated introns";
NC_042997.1	Gnomon	exon	53592110	53592247	.	+	.	gene_id "LOC115212530"; db_xref "GeneID:115212530"; gbkey "mRNA"; gene "LOC115212530"; ID ""; gene_name "LOC115212530"; transcript_id "XM_029781354.2"; product "orphan steroid hormone receptor 2, transcript variant X2"; exon_number "14"; model_evidence "Supporting evidence includes similarity to: 2 Proteins, and 100% coverage of the annotated genomic feature by RNAseq alignments, including 17 samples with support for all annotated introns";
NC_042997.1	Gnomon	exon	53596482	53598864	.	+	.	gene_id "LOC115212530"; db_xref "GeneID:115212530"; gbkey "mRNA"; gene "LOC115212530"; ID ""; gene_name "LOC115212530"; transcript_id "XM_029781354.2"; product "orphan steroid hormone receptor 2, transcript variant X2"; exon_number "15"; model_evidence "Supporting evidence includes similarity to: 2 Proteins, and 100% coverage of the annotated genomic feature by RNAseq alignments, including 17 samples with support for all annotated introns";
NC_042997.1	Gnomon	start_codon	53459050	53459052	.	+	0	gene_id "LOC115212530"; db_xref "GeneID:115212530"; gbkey "CDS"; gene "LOC115212530"; ID ""; gene_name "LOC115212530"; transcript_id "XM_029781354.2"; product "orphan steroid hormone receptor 2 isoform X1"; protein_id "XP_029637214.1"; exon_number "2";
NC_042997.1	Gnomon	stop_codon	53596817	53596819	.	+	0	gene_id "LOC115212530"; db_xref "GeneID:115212530"; gbkey "CDS"; gene "LOC115212530"; ID ""; gene_name "LOC115212530"; transcript_id "XM_029781354.2"; product "orphan steroid hormone receptor 2 isoform X1"; protein_id "XP_029637214.1"; exon_number "15";
NC_042997.1	Gnomon	transcript	53394258	53598864	.	+	.	gene_id "LOC115212530"; ID "XM_029781356.2"; gene_name "LOC115212530"; transcript_id "XM_029781356.2";
NC_042997.1	Gnomon	CDS	53459050	53459433	.	+	0	gene_id "LOC115212530"; db_xref "GeneID:115212530"; gbkey "CDS"; gene "LOC115212530"; ID ""; gene_name "LOC115212530"; transcript_id "XM_029781356.2"; product "orphan steroid hormone receptor 2 isoform X2"; protein_id "XP_029637216.1"; exon_number "2";
NC_042997.1	Gnomon	CDS	53461175	53461318	.	+	0	gene_id "LOC115212530"; db_xref "GeneID:115212530"; gbkey "CDS"; gene "LOC115212530"; ID ""; gene_name "LOC115212530"; transcript_id "XM_029781356.2"; product "orphan steroid hormone receptor 2 isoform X2"; protein_id "XP_029637216.1"; exon_number "3";
NC_042997.1	Gnomon	CDS	53492545	53492674	.	+	0	gene_id "LOC115212530"; db_xref "GeneID:115212530"; gbkey "CDS"; gene "LOC115212530"; ID ""; gene_name "LOC115212530"; transcript_id "XM_029781356.2"; product "orphan steroid hormone receptor 2 isoform X2"; protein_id "XP_029637216.1"; exon_number "4";
NC_042997.1	Gnomon	CDS	53506403	53506582	.	+	2	gene_id "LOC115212530"; db_xref "GeneID:115212530"; gbkey "CDS"; gene "LOC115212530"; ID ""; gene_name "LOC115212530"; transcript_id "XM_029781356.2"; product "orphan steroid hormone receptor 2 isoform X2"; protein_id "XP_029637216.1"; exon_number "5";
NC_042997.1	Gnomon	CDS	53537748	53537861	.	+	2	gene_id "LOC115212530"; db_xref "GeneID:115212530"; gbkey "CDS"; gene "LOC115212530"; ID ""; gene_name "LOC115212530"; transcript_id "XM_029781356.2"; product "orphan steroid hormone receptor 2 isoform X2"; protein_id "XP_029637216.1"; exon_number "6";
NC_042997.1	Gnomon	CDS	53539343	53539369	.	+	2	gene_id "LOC115212530"; db_xref "GeneID:115212530"; gbkey "CDS"; gene "LOC115212530"; ID ""; gene_name "LOC115212530"; transcript_id "XM_029781356.2"; product "orphan steroid hormone receptor 2 isoform X2"; protein_id "XP_029637216.1"; exon_number "7";
NC_042997.1	Gnomon	CDS	53558770	53558918	.	+	2	gene_id "LOC115212530"; db_xref "GeneID:115212530"; gbkey "CDS"; gene "LOC115212530"; ID ""; gene_name "LOC115212530"; transcript_id "XM_029781356.2"; product "orphan steroid hormone receptor 2 isoform X2"; protein_id "XP_029637216.1"; exon_number "8";
NC_042997.1	Gnomon	CDS	53568626	53568752	.	+	0	gene_id "LOC115212530"; db_xref "GeneID:115212530"; gbkey "CDS"; gene "LOC115212530"; ID ""; gene_name "LOC115212530"; transcript_id "XM_029781356.2"; product "orphan steroid hormone receptor 2 isoform X2"; protein_id "XP_029637216.1"; exon_number "9";
NC_042997.1	Gnomon	CDS	53577529	53577776	.	+	2	gene_id "LOC115212530"; db_xref "GeneID:115212530"; gbkey "CDS"; gene "LOC115212530"; ID ""; gene_name "LOC115212530"; transcript_id "XM_029781356.2"; product "orphan steroid hormone receptor 2 isoform X2"; protein_id "XP_029637216.1"; exon_number "10";
NC_042997.1	Gnomon	CDS	53583360	53583402	.	+	0	gene_id "LOC115212530"; db_xref "GeneID:115212530"; gbkey "CDS"; gene "LOC115212530"; ID ""; gene_name "LOC115212530"; transcript_id "XM_029781356.2"; product "orphan steroid hormone receptor 2 isoform X2"; protein_id "XP_029637216.1"; exon_number "11";
NC_042997.1	Gnomon	CDS	53585900	53586056	.	+	2	gene_id "LOC115212530"; db_xref "GeneID:115212530"; gbkey "CDS"; gene "LOC115212530"; ID ""; gene_name "LOC115212530"; transcript_id "XM_029781356.2"; product "orphan steroid hormone receptor 2 isoform X2"; protein_id "XP_029637216.1"; exon_number "12";
NC_042997.1	Gnomon	CDS	53587731	53587870	.	+	1	gene_id "LOC115212530"; db_xref "GeneID:115212530"; gbkey "CDS"; gene "LOC115212530"; ID ""; gene_name "LOC115212530"; transcript_id "XM_029781356.2"; product "orphan steroid hormone receptor 2 isoform X2"; protein_id "XP_029637216.1"; exon_number "13";
NC_042997.1	Gnomon	CDS	53592110	53592247	.	+	2	gene_id "LOC115212530"; db_xref "GeneID:115212530"; gbkey "CDS"; gene "LOC115212530"; ID ""; gene_name "LOC115212530"; transcript_id "XM_029781356.2"; product "orphan steroid hormone receptor 2 isoform X2"; protein_id "XP_029637216.1"; exon_number "14";
NC_042997.1	Gnomon	CDS	53596482	53596816	.	+	2	gene_id "LOC115212530"; db_xref "GeneID:115212530"; gbkey "CDS"; gene "LOC115212530"; ID ""; gene_name "LOC115212530"; transcript_id "XM_029781356.2"; product "orphan steroid hormone receptor 2 isoform X2"; protein_id "XP_029637216.1"; exon_number "15";
NC_042997.1	Gnomon	exon	53394258	53394713	.	+	.	gene_id "LOC115212530"; db_xref "GeneID:115212530"; gbkey "mRNA"; gene "LOC115212530"; ID ""; gene_name "LOC115212530"; transcript_id "XM_029781356.2"; product "orphan steroid hormone receptor 2, transcript variant X3"; exon_number "1"; model_evidence "Supporting evidence includes similarity to: 2 Proteins, and 100% coverage of the annotated genomic feature by RNAseq alignments, including 37 samples with support for all annotated introns";
NC_042997.1	Gnomon	exon	53459033	53459433	.	+	.	gene_id "LOC115212530"; db_xref "GeneID:115212530"; gbkey "mRNA"; gene "LOC115212530"; ID ""; gene_name "LOC115212530"; transcript_id "XM_029781356.2"; product "orphan steroid hormone receptor 2, transcript variant X3"; exon_number "2"; model_evidence "Supporting evidence includes similarity to: 2 Proteins, and 100% coverage of the annotated genomic feature by RNAseq alignments, including 37 samples with support for all annotated introns";
NC_042997.1	Gnomon	exon	53461175	53461318	.	+	.	gene_id "LOC115212530"; db_xref "GeneID:115212530"; gbkey "mRNA"; gene "LOC115212530"; ID ""; gene_name "LOC115212530"; transcript_id "XM_029781356.2"; product "orphan steroid hormone receptor 2, transcript variant X3"; exon_number "3"; model_evidence "Supporting evidence includes similarity to: 2 Proteins, and 100% coverage of the annotated genomic feature by RNAseq alignments, including 37 samples with support for all annotated introns";
NC_042997.1	Gnomon	exon	53492545	53492674	.	+	.	gene_id "LOC115212530"; db_xref "GeneID:115212530"; gbkey "mRNA"; gene "LOC115212530"; ID ""; gene_name "LOC115212530"; transcript_id "XM_029781356.2"; product "orphan steroid hormone receptor 2, transcript variant X3"; exon_number "4"; model_evidence "Supporting evidence includes similarity to: 2 Proteins, and 100% coverage of the annotated genomic feature by RNAseq alignments, including 37 samples with support for all annotated introns";
NC_042997.1	Gnomon	exon	53506403	53506582	.	+	.	gene_id "LOC115212530"; db_xref "GeneID:115212530"; gbkey "mRNA"; gene "LOC115212530"; ID ""; gene_name "LOC115212530"; transcript_id "XM_029781356.2"; product "orphan steroid hormone receptor 2, transcript variant X3"; exon_number "5"; model_evidence "Supporting evidence includes similarity to: 2 Proteins, and 100% coverage of the annotated genomic feature by RNAseq alignments, including 37 samples with support for all annotated introns";
NC_042997.1	Gnomon	exon	53537748	53537861	.	+	.	gene_id "LOC115212530"; db_xref "GeneID:115212530"; gbkey "mRNA"; gene "LOC115212530"; ID ""; gene_name "LOC115212530"; transcript_id "XM_029781356.2"; product "orphan steroid hormone receptor 2, transcript variant X3"; exon_number "6"; model_evidence "Supporting evidence includes similarity to: 2 Proteins, and 100% coverage of the annotated genomic feature by RNAseq alignments, including 37 samples with support for all annotated introns";
NC_042997.1	Gnomon	exon	53539343	53539369	.	+	.	gene_id "LOC115212530"; db_xref "GeneID:115212530"; gbkey "mRNA"; gene "LOC115212530"; ID ""; gene_name "LOC115212530"; transcript_id "XM_029781356.2"; product "orphan steroid hormone receptor 2, transcript variant X3"; exon_number "7"; model_evidence "Supporting evidence includes similarity to: 2 Proteins, and 100% coverage of the annotated genomic feature by RNAseq alignments, including 37 samples with support for all annotated introns";
NC_042997.1	Gnomon	exon	53558770	53558918	.	+	.	gene_id "LOC115212530"; db_xref "GeneID:115212530"; gbkey "mRNA"; gene "LOC115212530"; ID ""; gene_name "LOC115212530"; transcript_id "XM_029781356.2"; product "orphan steroid hormone receptor 2, transcript variant X3"; exon_number "8"; model_evidence "Supporting evidence includes similarity to: 2 Proteins, and 100% coverage of the annotated genomic feature by RNAseq alignments, including 37 samples with support for all annotated introns";
NC_042997.1	Gnomon	exon	53568626	53568752	.	+	.	gene_id "LOC115212530"; db_xref "GeneID:115212530"; gbkey "mRNA"; gene "LOC115212530"; ID ""; gene_name "LOC115212530"; transcript_id "XM_029781356.2"; product "orphan steroid hormone receptor 2, transcript variant X3"; exon_number "9"; model_evidence "Supporting evidence includes similarity to: 2 Proteins, and 100% coverage of the annotated genomic feature by RNAseq alignments, including 37 samples with support for all annotated introns";
NC_042997.1	Gnomon	exon	53577529	53577776	.	+	.	gene_id "LOC115212530"; db_xref "GeneID:115212530"; gbkey "mRNA"; gene "LOC115212530"; ID ""; gene_name "LOC115212530"; transcript_id "XM_029781356.2"; product "orphan steroid hormone receptor 2, transcript variant X3"; exon_number "10"; model_evidence "Supporting evidence includes similarity to: 2 Proteins, and 100% coverage of the annotated genomic feature by RNAseq alignments, including 37 samples with support for all annotated introns";
NC_042997.1	Gnomon	exon	53583360	53583402	.	+	.	gene_id "LOC115212530"; db_xref "GeneID:115212530"; gbkey "mRNA"; gene "LOC115212530"; ID ""; gene_name "LOC115212530"; transcript_id "XM_029781356.2"; product "orphan steroid hormone receptor 2, transcript variant X3"; exon_number "11"; model_evidence "Supporting evidence includes similarity to: 2 Proteins, and 100% coverage of the annotated genomic feature by RNAseq alignments, including 37 samples with support for all annotated introns";
NC_042997.1	Gnomon	exon	53585900	53586056	.	+	.	gene_id "LOC115212530"; db_xref "GeneID:115212530"; gbkey "mRNA"; gene "LOC115212530"; ID ""; gene_name "LOC115212530"; transcript_id "XM_029781356.2"; product "orphan steroid hormone receptor 2, transcript variant X3"; exon_number "12"; model_evidence "Supporting evidence includes similarity to: 2 Proteins, and 100% coverage of the annotated genomic feature by RNAseq alignments, including 37 samples with support for all annotated introns";
NC_042997.1	Gnomon	exon	53587731	53587870	.	+	.	gene_id "LOC115212530"; db_xref "GeneID:115212530"; gbkey "mRNA"; gene "LOC115212530"; ID ""; gene_name "LOC115212530"; transcript_id "XM_029781356.2"; product "orphan steroid hormone receptor 2, transcript variant X3"; exon_number "13"; model_evidence "Supporting evidence includes similarity to: 2 Proteins, and 100% coverage of the annotated genomic feature by RNAseq alignments, including 37 samples with support for all annotated introns";
NC_042997.1	Gnomon	exon	53592110	53592247	.	+	.	gene_id "LOC115212530"; db_xref "GeneID:115212530"; gbkey "mRNA"; gene "LOC115212530"; ID ""; gene_name "LOC115212530"; transcript_id "XM_029781356.2"; product "orphan steroid hormone receptor 2, transcript variant X3"; exon_number "14"; model_evidence "Supporting evidence includes similarity to: 2 Proteins, and 100% coverage of the annotated genomic feature by RNAseq alignments, including 37 samples with support for all annotated introns";
NC_042997.1	Gnomon	exon	53596482	53598864	.	+	.	gene_id "LOC115212530"; db_xref "GeneID:115212530"; gbkey "mRNA"; gene "LOC115212530"; ID ""; gene_name "LOC115212530"; transcript_id "XM_029781356.2"; product "orphan steroid hormone receptor 2, transcript variant X3"; exon_number "15"; model_evidence "Supporting evidence includes similarity to: 2 Proteins, and 100% coverage of the annotated genomic feature by RNAseq alignments, including 37 samples with support for all annotated introns";
NC_042997.1	Gnomon	start_codon	53459050	53459052	.	+	0	gene_id "LOC115212530"; db_xref "GeneID:115212530"; gbkey "CDS"; gene "LOC115212530"; ID ""; gene_name "LOC115212530"; transcript_id "XM_029781356.2"; product "orphan steroid hormone receptor 2 isoform X2"; protein_id "XP_029637216.1"; exon_number "2";
NC_042997.1	Gnomon	stop_codon	53596817	53596819	.	+	0	gene_id "LOC115212530"; db_xref "GeneID:115212530"; gbkey "CDS"; gene "LOC115212530"; ID ""; gene_name "LOC115212530"; transcript_id "XM_029781356.2"; product "orphan steroid hormone receptor 2 isoform X2"; protein_id "XP_029637216.1"; exon_number "15";
NC_042997.1	Gnomon	transcript	53394259	53598864	.	+	.	gene_id "LOC115212530"; ID "XM_029781357.2"; gene_name "LOC115212530"; transcript_id "XM_029781357.2";
NC_042997.1	Gnomon	CDS	53459050	53459433	.	+	0	gene_id "LOC115212530"; db_xref "GeneID:115212530"; gbkey "CDS"; gene "LOC115212530"; ID ""; gene_name "LOC115212530"; transcript_id "XM_029781357.2"; product "orphan steroid hormone receptor 2 isoform X3"; protein_id "XP_029637217.1"; exon_number "2";
NC_042997.1	Gnomon	CDS	53461175	53461318	.	+	0	gene_id "LOC115212530"; db_xref "GeneID:115212530"; gbkey "CDS"; gene "LOC115212530"; ID ""; gene_name "LOC115212530"; transcript_id "XM_029781357.2"; product "orphan steroid hormone receptor 2 isoform X3"; protein_id "XP_029637217.1"; exon_number "3";
NC_042997.1	Gnomon	CDS	53492545	53492674	.	+	0	gene_id "LOC115212530"; db_xref "GeneID:115212530"; gbkey "CDS"; gene "LOC115212530"; ID ""; gene_name "LOC115212530"; transcript_id "XM_029781357.2"; product "orphan steroid hormone receptor 2 isoform X3"; protein_id "XP_029637217.1"; exon_number "4";
NC_042997.1	Gnomon	CDS	53506403	53506582	.	+	2	gene_id "LOC115212530"; db_xref "GeneID:115212530"; gbkey "CDS"; gene "LOC115212530"; ID ""; gene_name "LOC115212530"; transcript_id "XM_029781357.2"; product "orphan steroid hormone receptor 2 isoform X3"; protein_id "XP_029637217.1"; exon_number "5";
NC_042997.1	Gnomon	CDS	53537748	53537861	.	+	2	gene_id "LOC115212530"; db_xref "GeneID:115212530"; gbkey "CDS"; gene "LOC115212530"; ID ""; gene_name "LOC115212530"; transcript_id "XM_029781357.2"; product "orphan steroid hormone receptor 2 isoform X3"; protein_id "XP_029637217.1"; exon_number "6";
NC_042997.1	Gnomon	CDS	53558770	53558918	.	+	2	gene_id "LOC115212530"; db_xref "GeneID:115212530"; gbkey "CDS"; gene "LOC115212530"; ID ""; gene_name "LOC115212530"; transcript_id "XM_029781357.2"; product "orphan steroid hormone receptor 2 isoform X3"; protein_id "XP_029637217.1"; exon_number "7";
NC_042997.1	Gnomon	CDS	53568626	53568752	.	+	0	gene_id "LOC115212530"; db_xref "GeneID:115212530"; gbkey "CDS"; gene "LOC115212530"; ID ""; gene_name "LOC115212530"; transcript_id "XM_029781357.2"; product "orphan steroid hormone receptor 2 isoform X3"; protein_id "XP_029637217.1"; exon_number "8";
NC_042997.1	Gnomon	CDS	53577511	53577776	.	+	2	gene_id "LOC115212530"; db_xref "GeneID:115212530"; gbkey "CDS"; gene "LOC115212530"; ID ""; gene_name "LOC115212530"; transcript_id "XM_029781357.2"; product "orphan steroid hormone receptor 2 isoform X3"; protein_id "XP_029637217.1"; exon_number "9";
NC_042997.1	Gnomon	CDS	53583360	53583402	.	+	0	gene_id "LOC115212530"; db_xref "GeneID:115212530"; gbkey "CDS"; gene "LOC115212530"; ID ""; gene_name "LOC115212530"; transcript_id "XM_029781357.2"; product "orphan steroid hormone receptor 2 isoform X3"; protein_id "XP_029637217.1"; exon_number "10";
NC_042997.1	Gnomon	CDS	53585900	53586056	.	+	2	gene_id "LOC115212530"; db_xref "GeneID:115212530"; gbkey "CDS"; gene "LOC115212530"; ID ""; gene_name "LOC115212530"; transcript_id "XM_029781357.2"; product "orphan steroid hormone receptor 2 isoform X3"; protein_id "XP_029637217.1"; exon_number "11";
NC_042997.1	Gnomon	CDS	53587731	53587870	.	+	1	gene_id "LOC115212530"; db_xref "GeneID:115212530"; gbkey "CDS"; gene "LOC115212530"; ID ""; gene_name "LOC115212530"; transcript_id "XM_029781357.2"; product "orphan steroid hormone receptor 2 isoform X3"; protein_id "XP_029637217.1"; exon_number "12";
NC_042997.1	Gnomon	CDS	53592110	53592247	.	+	2	gene_id "LOC115212530"; db_xref "GeneID:115212530"; gbkey "CDS"; gene "LOC115212530"; ID ""; gene_name "LOC115212530"; transcript_id "XM_029781357.2"; product "orphan steroid hormone receptor 2 isoform X3"; protein_id "XP_029637217.1"; exon_number "13";
NC_042997.1	Gnomon	CDS	53596482	53596816	.	+	2	gene_id "LOC115212530"; db_xref "GeneID:115212530"; gbkey "CDS"; gene "LOC115212530"; ID ""; gene_name "LOC115212530"; transcript_id "XM_029781357.2"; product "orphan steroid hormone receptor 2 isoform X3"; protein_id "XP_029637217.1"; exon_number "14";
NC_042997.1	Gnomon	exon	53394259	53394713	.	+	.	gene_id "LOC115212530"; db_xref "GeneID:115212530"; gbkey "mRNA"; gene "LOC115212530"; ID ""; gene_name "LOC115212530"; transcript_id "XM_029781357.2"; product "orphan steroid hormone receptor 2, transcript variant X4"; exon_number "1"; model_evidence "Supporting evidence includes similarity to: 2 Proteins, and 100% coverage of the annotated genomic feature by RNAseq alignments, including 29 samples with support for all annotated introns";
NC_042997.1	Gnomon	exon	53459033	53459433	.	+	.	gene_id "LOC115212530"; db_xref "GeneID:115212530"; gbkey "mRNA"; gene "LOC115212530"; ID ""; gene_name "LOC115212530"; transcript_id "XM_029781357.2"; product "orphan steroid hormone receptor 2, transcript variant X4"; exon_number "2"; model_evidence "Supporting evidence includes similarity to: 2 Proteins, and 100% coverage of the annotated genomic feature by RNAseq alignments, including 29 samples with support for all annotated introns";
NC_042997.1	Gnomon	exon	53461175	53461318	.	+	.	gene_id "LOC115212530"; db_xref "GeneID:115212530"; gbkey "mRNA"; gene "LOC115212530"; ID ""; gene_name "LOC115212530"; transcript_id "XM_029781357.2"; product "orphan steroid hormone receptor 2, transcript variant X4"; exon_number "3"; model_evidence "Supporting evidence includes similarity to: 2 Proteins, and 100% coverage of the annotated genomic feature by RNAseq alignments, including 29 samples with support for all annotated introns";
NC_042997.1	Gnomon	exon	53492545	53492674	.	+	.	gene_id "LOC115212530"; db_xref "GeneID:115212530"; gbkey "mRNA"; gene "LOC115212530"; ID ""; gene_name "LOC115212530"; transcript_id "XM_029781357.2"; product "orphan steroid hormone receptor 2, transcript variant X4"; exon_number "4"; model_evidence "Supporting evidence includes similarity to: 2 Proteins, and 100% coverage of the annotated genomic feature by RNAseq alignments, including 29 samples with support for all annotated introns";
NC_042997.1	Gnomon	exon	53506403	53506582	.	+	.	gene_id "LOC115212530"; db_xref "GeneID:115212530"; gbkey "mRNA"; gene "LOC115212530"; ID ""; gene_name "LOC115212530"; transcript_id "XM_029781357.2"; product "orphan steroid hormone receptor 2, transcript variant X4"; exon_number "5"; model_evidence "Supporting evidence includes similarity to: 2 Proteins, and 100% coverage of the annotated genomic feature by RNAseq alignments, including 29 samples with support for all annotated introns";
NC_042997.1	Gnomon	exon	53537748	53537861	.	+	.	gene_id "LOC115212530"; db_xref "GeneID:115212530"; gbkey "mRNA"; gene "LOC115212530"; ID ""; gene_name "LOC115212530"; transcript_id "XM_029781357.2"; product "orphan steroid hormone receptor 2, transcript variant X4"; exon_number "6"; model_evidence "Supporting evidence includes similarity to: 2 Proteins, and 100% coverage of the annotated genomic feature by RNAseq alignments, including 29 samples with support for all annotated introns";
NC_042997.1	Gnomon	exon	53558770	53558918	.	+	.	gene_id "LOC115212530"; db_xref "GeneID:115212530"; gbkey "mRNA"; gene "LOC115212530"; ID ""; gene_name "LOC115212530"; transcript_id "XM_029781357.2"; product "orphan steroid hormone receptor 2, transcript variant X4"; exon_number "7"; model_evidence "Supporting evidence includes similarity to: 2 Proteins, and 100% coverage of the annotated genomic feature by RNAseq alignments, including 29 samples with support for all annotated introns";
NC_042997.1	Gnomon	exon	53568626	53568752	.	+	.	gene_id "LOC115212530"; db_xref "GeneID:115212530"; gbkey "mRNA"; gene "LOC115212530"; ID ""; gene_name "LOC115212530"; transcript_id "XM_029781357.2"; product "orphan steroid hormone receptor 2, transcript variant X4"; exon_number "8"; model_evidence "Supporting evidence includes similarity to: 2 Proteins, and 100% coverage of the annotated genomic feature by RNAseq alignments, including 29 samples with support for all annotated introns";
NC_042997.1	Gnomon	exon	53577511	53577776	.	+	.	gene_id "LOC115212530"; db_xref "GeneID:115212530"; gbkey "mRNA"; gene "LOC115212530"; ID ""; gene_name "LOC115212530"; transcript_id "XM_029781357.2"; product "orphan steroid hormone receptor 2, transcript variant X4"; exon_number "9"; model_evidence "Supporting evidence includes similarity to: 2 Proteins, and 100% coverage of the annotated genomic feature by RNAseq alignments, including 29 samples with support for all annotated introns";
NC_042997.1	Gnomon	exon	53583360	53583402	.	+	.	gene_id "LOC115212530"; db_xref "GeneID:115212530"; gbkey "mRNA"; gene "LOC115212530"; ID ""; gene_name "LOC115212530"; transcript_id "XM_029781357.2"; product "orphan steroid hormone receptor 2, transcript variant X4"; exon_number "10"; model_evidence "Supporting evidence includes similarity to: 2 Proteins, and 100% coverage of the annotated genomic feature by RNAseq alignments, including 29 samples with support for all annotated introns";
NC_042997.1	Gnomon	exon	53585900	53586056	.	+	.	gene_id "LOC115212530"; db_xref "GeneID:115212530"; gbkey "mRNA"; gene "LOC115212530"; ID ""; gene_name "LOC115212530"; transcript_id "XM_029781357.2"; product "orphan steroid hormone receptor 2, transcript variant X4"; exon_number "11"; model_evidence "Supporting evidence includes similarity to: 2 Proteins, and 100% coverage of the annotated genomic feature by RNAseq alignments, including 29 samples with support for all annotated introns";
NC_042997.1	Gnomon	exon	53587731	53587870	.	+	.	gene_id "LOC115212530"; db_xref "GeneID:115212530"; gbkey "mRNA"; gene "LOC115212530"; ID ""; gene_name "LOC115212530"; transcript_id "XM_029781357.2"; product "orphan steroid hormone receptor 2, transcript variant X4"; exon_number "12"; model_evidence "Supporting evidence includes similarity to: 2 Proteins, and 100% coverage of the annotated genomic feature by RNAseq alignments, including 29 samples with support for all annotated introns";
NC_042997.1	Gnomon	exon	53592110	53592247	.	+	.	gene_id "LOC115212530"; db_xref "GeneID:115212530"; gbkey "mRNA"; gene "LOC115212530"; ID ""; gene_name "LOC115212530"; transcript_id "XM_029781357.2"; product "orphan steroid hormone receptor 2, transcript variant X4"; exon_number "13"; model_evidence "Supporting evidence includes similarity to: 2 Proteins, and 100% coverage of the annotated genomic feature by RNAseq alignments, including 29 samples with support for all annotated introns";
NC_042997.1	Gnomon	exon	53596482	53598864	.	+	.	gene_id "LOC115212530"; db_xref "GeneID:115212530"; gbkey "mRNA"; gene "LOC115212530"; ID ""; gene_name "LOC115212530"; transcript_id "XM_029781357.2"; product "orphan steroid hormone receptor 2, transcript variant X4"; exon_number "14"; model_evidence "Supporting evidence includes similarity to: 2 Proteins, and 100% coverage of the annotated genomic feature by RNAseq alignments, including 29 samples with support for all annotated introns";
NC_042997.1	Gnomon	start_codon	53459050	53459052	.	+	0	gene_id "LOC115212530"; db_xref "GeneID:115212530"; gbkey "CDS"; gene "LOC115212530"; ID ""; gene_name "LOC115212530"; transcript_id "XM_029781357.2"; product "orphan steroid hormone receptor 2 isoform X3"; protein_id "XP_029637217.1"; exon_number "2";
NC_042997.1	Gnomon	stop_codon	53596817	53596819	.	+	0	gene_id "LOC115212530"; db_xref "GeneID:115212530"; gbkey "CDS"; gene "LOC115212530"; ID ""; gene_name "LOC115212530"; transcript_id "XM_029781357.2"; product "orphan steroid hormone receptor 2 isoform X3"; protein_id "XP_029637217.1"; exon_number "14";
NC_042997.1	Gnomon	transcript	53394260	53598864	.	+	.	gene_id "LOC115212530"; ID "XM_029781358.2"; gene_name "LOC115212530"; transcript_id "XM_029781358.2";
NC_042997.1	Gnomon	CDS	53459050	53459433	.	+	0	gene_id "LOC115212530"; db_xref "GeneID:115212530"; gbkey "CDS"; gene "LOC115212530"; ID ""; gene_name "LOC115212530"; transcript_id "XM_029781358.2"; product "orphan steroid hormone receptor 2 isoform X4"; protein_id "XP_029637218.1"; exon_number "2";
NC_042997.1	Gnomon	CDS	53461175	53461318	.	+	0	gene_id "LOC115212530"; db_xref "GeneID:115212530"; gbkey "CDS"; gene "LOC115212530"; ID ""; gene_name "LOC115212530"; transcript_id "XM_029781358.2"; product "orphan steroid hormone receptor 2 isoform X4"; protein_id "XP_029637218.1"; exon_number "3";
NC_042997.1	Gnomon	CDS	53492545	53492674	.	+	0	gene_id "LOC115212530"; db_xref "GeneID:115212530"; gbkey "CDS"; gene "LOC115212530"; ID ""; gene_name "LOC115212530"; transcript_id "XM_029781358.2"; product "orphan steroid hormone receptor 2 isoform X4"; protein_id "XP_029637218.1"; exon_number "4";
NC_042997.1	Gnomon	CDS	53506403	53506582	.	+	2	gene_id "LOC115212530"; db_xref "GeneID:115212530"; gbkey "CDS"; gene "LOC115212530"; ID ""; gene_name "LOC115212530"; transcript_id "XM_029781358.2"; product "orphan steroid hormone receptor 2 isoform X4"; protein_id "XP_029637218.1"; exon_number "5";
NC_042997.1	Gnomon	CDS	53539343	53539369	.	+	2	gene_id "LOC115212530"; db_xref "GeneID:115212530"; gbkey "CDS"; gene "LOC115212530"; ID ""; gene_name "LOC115212530"; transcript_id "XM_029781358.2"; product "orphan steroid hormone receptor 2 isoform X4"; protein_id "XP_029637218.1"; exon_number "6";
NC_042997.1	Gnomon	CDS	53558770	53558918	.	+	2	gene_id "LOC115212530"; db_xref "GeneID:115212530"; gbkey "CDS"; gene "LOC115212530"; ID ""; gene_name "LOC115212530"; transcript_id "XM_029781358.2"; product "orphan steroid hormone receptor 2 isoform X4"; protein_id "XP_029637218.1"; exon_number "7";
NC_042997.1	Gnomon	CDS	53568626	53568752	.	+	0	gene_id "LOC115212530"; db_xref "GeneID:115212530"; gbkey "CDS"; gene "LOC115212530"; ID ""; gene_name "LOC115212530"; transcript_id "XM_029781358.2"; product "orphan steroid hormone receptor 2 isoform X4"; protein_id "XP_029637218.1"; exon_number "8";
NC_042997.1	Gnomon	CDS	53577511	53577776	.	+	2	gene_id "LOC115212530"; db_xref "GeneID:115212530"; gbkey "CDS"; gene "LOC115212530"; ID ""; gene_name "LOC115212530"; transcript_id "XM_029781358.2"; product "orphan steroid hormone receptor 2 isoform X4"; protein_id "XP_029637218.1"; exon_number "9";
NC_042997.1	Gnomon	CDS	53583360	53583402	.	+	0	gene_id "LOC115212530"; db_xref "GeneID:115212530"; gbkey "CDS"; gene "LOC115212530"; ID ""; gene_name "LOC115212530"; transcript_id "XM_029781358.2"; product "orphan steroid hormone receptor 2 isoform X4"; protein_id "XP_029637218.1"; exon_number "10";
NC_042997.1	Gnomon	CDS	53585900	53586056	.	+	2	gene_id "LOC115212530"; db_xref "GeneID:115212530"; gbkey "CDS"; gene "LOC115212530"; ID ""; gene_name "LOC115212530"; transcript_id "XM_029781358.2"; product "orphan steroid hormone receptor 2 isoform X4"; protein_id "XP_029637218.1"; exon_number "11";
NC_042997.1	Gnomon	CDS	53587731	53587870	.	+	1	gene_id "LOC115212530"; db_xref "GeneID:115212530"; gbkey "CDS"; gene "LOC115212530"; ID ""; gene_name "LOC115212530"; transcript_id "XM_029781358.2"; product "orphan steroid hormone receptor 2 isoform X4"; protein_id "XP_029637218.1"; exon_number "12";
NC_042997.1	Gnomon	CDS	53592110	53592247	.	+	2	gene_id "LOC115212530"; db_xref "GeneID:115212530"; gbkey "CDS"; gene "LOC115212530"; ID ""; gene_name "LOC115212530"; transcript_id "XM_029781358.2"; product "orphan steroid hormone receptor 2 isoform X4"; protein_id "XP_029637218.1"; exon_number "13";
NC_042997.1	Gnomon	CDS	53596482	53596816	.	+	2	gene_id "LOC115212530"; db_xref "GeneID:115212530"; gbkey "CDS"; gene "LOC115212530"; ID ""; gene_name "LOC115212530"; transcript_id "XM_029781358.2"; product "orphan steroid hormone receptor 2 isoform X4"; protein_id "XP_029637218.1"; exon_number "14";
NC_042997.1	Gnomon	exon	53394260	53394713	.	+	.	gene_id "LOC115212530"; db_xref "GeneID:115212530"; gbkey "mRNA"; gene "LOC115212530"; ID ""; gene_name "LOC115212530"; transcript_id "XM_029781358.2"; product "orphan steroid hormone receptor 2, transcript variant X5"; exon_number "1"; model_evidence "Supporting evidence includes similarity to: 2 Proteins, and 100% coverage of the annotated genomic feature by RNAseq alignments, including 27 samples with support for all annotated introns";
NC_042997.1	Gnomon	exon	53459033	53459433	.	+	.	gene_id "LOC115212530"; db_xref "GeneID:115212530"; gbkey "mRNA"; gene "LOC115212530"; ID ""; gene_name "LOC115212530"; transcript_id "XM_029781358.2"; product "orphan steroid hormone receptor 2, transcript variant X5"; exon_number "2"; model_evidence "Supporting evidence includes similarity to: 2 Proteins, and 100% coverage of the annotated genomic feature by RNAseq alignments, including 27 samples with support for all annotated introns";
NC_042997.1	Gnomon	exon	53461175	53461318	.	+	.	gene_id "LOC115212530"; db_xref "GeneID:115212530"; gbkey "mRNA"; gene "LOC115212530"; ID ""; gene_name "LOC115212530"; transcript_id "XM_029781358.2"; product "orphan steroid hormone receptor 2, transcript variant X5"; exon_number "3"; model_evidence "Supporting evidence includes similarity to: 2 Proteins, and 100% coverage of the annotated genomic feature by RNAseq alignments, including 27 samples with support for all annotated introns";
NC_042997.1	Gnomon	exon	53492545	53492674	.	+	.	gene_id "LOC115212530"; db_xref "GeneID:115212530"; gbkey "mRNA"; gene "LOC115212530"; ID ""; gene_name "LOC115212530"; transcript_id "XM_029781358.2"; product "orphan steroid hormone receptor 2, transcript variant X5"; exon_number "4"; model_evidence "Supporting evidence includes similarity to: 2 Proteins, and 100% coverage of the annotated genomic feature by RNAseq alignments, including 27 samples with support for all annotated introns";
NC_042997.1	Gnomon	exon	53506403	53506582	.	+	.	gene_id "LOC115212530"; db_xref "GeneID:115212530"; gbkey "mRNA"; gene "LOC115212530"; ID ""; gene_name "LOC115212530"; transcript_id "XM_029781358.2"; product "orphan steroid hormone receptor 2, transcript variant X5"; exon_number "5"; model_evidence "Supporting evidence includes similarity to: 2 Proteins, and 100% coverage of the annotated genomic feature by RNAseq alignments, including 27 samples with support for all annotated introns";
NC_042997.1	Gnomon	exon	53539343	53539369	.	+	.	gene_id "LOC115212530"; db_xref "GeneID:115212530"; gbkey "mRNA"; gene "LOC115212530"; ID ""; gene_name "LOC115212530"; transcript_id "XM_029781358.2"; product "orphan steroid hormone receptor 2, transcript variant X5"; exon_number "6"; model_evidence "Supporting evidence includes similarity to: 2 Proteins, and 100% coverage of the annotated genomic feature by RNAseq alignments, including 27 samples with support for all annotated introns";
NC_042997.1	Gnomon	exon	53558770	53558918	.	+	.	gene_id "LOC115212530"; db_xref "GeneID:115212530"; gbkey "mRNA"; gene "LOC115212530"; ID ""; gene_name "LOC115212530"; transcript_id "XM_029781358.2"; product "orphan steroid hormone receptor 2, transcript variant X5"; exon_number "7"; model_evidence "Supporting evidence includes similarity to: 2 Proteins, and 100% coverage of the annotated genomic feature by RNAseq alignments, including 27 samples with support for all annotated introns";
NC_042997.1	Gnomon	exon	53568626	53568752	.	+	.	gene_id "LOC115212530"; db_xref "GeneID:115212530"; gbkey "mRNA"; gene "LOC115212530"; ID ""; gene_name "LOC115212530"; transcript_id "XM_029781358.2"; product "orphan steroid hormone receptor 2, transcript variant X5"; exon_number "8"; model_evidence "Supporting evidence includes similarity to: 2 Proteins, and 100% coverage of the annotated genomic feature by RNAseq alignments, including 27 samples with support for all annotated introns";
NC_042997.1	Gnomon	exon	53577511	53577776	.	+	.	gene_id "LOC115212530"; db_xref "GeneID:115212530"; gbkey "mRNA"; gene "LOC115212530"; ID ""; gene_name "LOC115212530"; transcript_id "XM_029781358.2"; product "orphan steroid hormone receptor 2, transcript variant X5"; exon_number "9"; model_evidence "Supporting evidence includes similarity to: 2 Proteins, and 100% coverage of the annotated genomic feature by RNAseq alignments, including 27 samples with support for all annotated introns";
NC_042997.1	Gnomon	exon	53583360	53583402	.	+	.	gene_id "LOC115212530"; db_xref "GeneID:115212530"; gbkey "mRNA"; gene "LOC115212530"; ID ""; gene_name "LOC115212530"; transcript_id "XM_029781358.2"; product "orphan steroid hormone receptor 2, transcript variant X5"; exon_number "10"; model_evidence "Supporting evidence includes similarity to: 2 Proteins, and 100% coverage of the annotated genomic feature by RNAseq alignments, including 27 samples with support for all annotated introns";
NC_042997.1	Gnomon	exon	53585900	53586056	.	+	.	gene_id "LOC115212530"; db_xref "GeneID:115212530"; gbkey "mRNA"; gene "LOC115212530"; ID ""; gene_name "LOC115212530"; transcript_id "XM_029781358.2"; product "orphan steroid hormone receptor 2, transcript variant X5"; exon_number "11"; model_evidence "Supporting evidence includes similarity to: 2 Proteins, and 100% coverage of the annotated genomic feature by RNAseq alignments, including 27 samples with support for all annotated introns";
NC_042997.1	Gnomon	exon	53587731	53587870	.	+	.	gene_id "LOC115212530"; db_xref "GeneID:115212530"; gbkey "mRNA"; gene "LOC115212530"; ID ""; gene_name "LOC115212530"; transcript_id "XM_029781358.2"; product "orphan steroid hormone receptor 2, transcript variant X5"; exon_number "12"; model_evidence "Supporting evidence includes similarity to: 2 Proteins, and 100% coverage of the annotated genomic feature by RNAseq alignments, including 27 samples with support for all annotated introns";
NC_042997.1	Gnomon	exon	53592110	53592247	.	+	.	gene_id "LOC115212530"; db_xref "GeneID:115212530"; gbkey "mRNA"; gene "LOC115212530"; ID ""; gene_name "LOC115212530"; transcript_id "XM_029781358.2"; product "orphan steroid hormone receptor 2, transcript variant X5"; exon_number "13"; model_evidence "Supporting evidence includes similarity to: 2 Proteins, and 100% coverage of the annotated genomic feature by RNAseq alignments, including 27 samples with support for all annotated introns";
NC_042997.1	Gnomon	exon	53596482	53598864	.	+	.	gene_id "LOC115212530"; db_xref "GeneID:115212530"; gbkey "mRNA"; gene "LOC115212530"; ID ""; gene_name "LOC115212530"; transcript_id "XM_029781358.2"; product "orphan steroid hormone receptor 2, transcript variant X5"; exon_number "14"; model_evidence "Supporting evidence includes similarity to: 2 Proteins, and 100% coverage of the annotated genomic feature by RNAseq alignments, including 27 samples with support for all annotated introns";
NC_042997.1	Gnomon	start_codon	53459050	53459052	.	+	0	gene_id "LOC115212530"; db_xref "GeneID:115212530"; gbkey "CDS"; gene "LOC115212530"; ID ""; gene_name "LOC115212530"; transcript_id "XM_029781358.2"; product "orphan steroid hormone receptor 2 isoform X4"; protein_id "XP_029637218.1"; exon_number "2";
NC_042997.1	Gnomon	stop_codon	53596817	53596819	.	+	0	gene_id "LOC115212530"; db_xref "GeneID:115212530"; gbkey "CDS"; gene "LOC115212530"; ID ""; gene_name "LOC115212530"; transcript_id "XM_029781358.2"; product "orphan steroid hormone receptor 2 isoform X4"; protein_id "XP_029637218.1"; exon_number "14";
NC_042997.1	Gnomon	transcript	53394262	53598864	.	+	.	gene_id "LOC115212530"; ID "XM_029781359.2"; gene_name "LOC115212530"; transcript_id "XM_029781359.2";
NC_042997.1	Gnomon	CDS	53459050	53459433	.	+	0	gene_id "LOC115212530"; db_xref "GeneID:115212530"; gbkey "CDS"; gene "LOC115212530"; ID ""; gene_name "LOC115212530"; transcript_id "XM_029781359.2"; product "orphan steroid hormone receptor 2 isoform X5"; protein_id "XP_029637219.1"; exon_number "2";
NC_042997.1	Gnomon	CDS	53461175	53461318	.	+	0	gene_id "LOC115212530"; db_xref "GeneID:115212530"; gbkey "CDS"; gene "LOC115212530"; ID ""; gene_name "LOC115212530"; transcript_id "XM_029781359.2"; product "orphan steroid hormone receptor 2 isoform X5"; protein_id "XP_029637219.1"; exon_number "3";
NC_042997.1	Gnomon	CDS	53492545	53492674	.	+	0	gene_id "LOC115212530"; db_xref "GeneID:115212530"; gbkey "CDS"; gene "LOC115212530"; ID ""; gene_name "LOC115212530"; transcript_id "XM_029781359.2"; product "orphan steroid hormone receptor 2 isoform X5"; protein_id "XP_029637219.1"; exon_number "4";
NC_042997.1	Gnomon	CDS	53506403	53506582	.	+	2	gene_id "LOC115212530"; db_xref "GeneID:115212530"; gbkey "CDS"; gene "LOC115212530"; ID ""; gene_name "LOC115212530"; transcript_id "XM_029781359.2"; product "orphan steroid hormone receptor 2 isoform X5"; protein_id "XP_029637219.1"; exon_number "5";
NC_042997.1	Gnomon	CDS	53558770	53558918	.	+	2	gene_id "LOC115212530"; db_xref "GeneID:115212530"; gbkey "CDS"; gene "LOC115212530"; ID ""; gene_name "LOC115212530"; transcript_id "XM_029781359.2"; product "orphan steroid hormone receptor 2 isoform X5"; protein_id "XP_029637219.1"; exon_number "6";
NC_042997.1	Gnomon	CDS	53568626	53568752	.	+	0	gene_id "LOC115212530"; db_xref "GeneID:115212530"; gbkey "CDS"; gene "LOC115212530"; ID ""; gene_name "LOC115212530"; transcript_id "XM_029781359.2"; product "orphan steroid hormone receptor 2 isoform X5"; protein_id "XP_029637219.1"; exon_number "7";
NC_042997.1	Gnomon	CDS	53577511	53577776	.	+	2	gene_id "LOC115212530"; db_xref "GeneID:115212530"; gbkey "CDS"; gene "LOC115212530"; ID ""; gene_name "LOC115212530"; transcript_id "XM_029781359.2"; product "orphan steroid hormone receptor 2 isoform X5"; protein_id "XP_029637219.1"; exon_number "8";
NC_042997.1	Gnomon	CDS	53583360	53583402	.	+	0	gene_id "LOC115212530"; db_xref "GeneID:115212530"; gbkey "CDS"; gene "LOC115212530"; ID ""; gene_name "LOC115212530"; transcript_id "XM_029781359.2"; product "orphan steroid hormone receptor 2 isoform X5"; protein_id "XP_029637219.1"; exon_number "9";
NC_042997.1	Gnomon	CDS	53585900	53586056	.	+	2	gene_id "LOC115212530"; db_xref "GeneID:115212530"; gbkey "CDS"; gene "LOC115212530"; ID ""; gene_name "LOC115212530"; transcript_id "XM_029781359.2"; product "orphan steroid hormone receptor 2 isoform X5"; protein_id "XP_029637219.1"; exon_number "10";
NC_042997.1	Gnomon	CDS	53587731	53587870	.	+	1	gene_id "LOC115212530"; db_xref "GeneID:115212530"; gbkey "CDS"; gene "LOC115212530"; ID ""; gene_name "LOC115212530"; transcript_id "XM_029781359.2"; product "orphan steroid hormone receptor 2 isoform X5"; protein_id "XP_029637219.1"; exon_number "11";
NC_042997.1	Gnomon	CDS	53592110	53592247	.	+	2	gene_id "LOC115212530"; db_xref "GeneID:115212530"; gbkey "CDS"; gene "LOC115212530"; ID ""; gene_name "LOC115212530"; transcript_id "XM_029781359.2"; product "orphan steroid hormone receptor 2 isoform X5"; protein_id "XP_029637219.1"; exon_number "12";
NC_042997.1	Gnomon	CDS	53596482	53596816	.	+	2	gene_id "LOC115212530"; db_xref "GeneID:115212530"; gbkey "CDS"; gene "LOC115212530"; ID ""; gene_name "LOC115212530"; transcript_id "XM_029781359.2"; product "orphan steroid hormone receptor 2 isoform X5"; protein_id "XP_029637219.1"; exon_number "13";
NC_042997.1	Gnomon	exon	53394262	53394713	.	+	.	gene_id "LOC115212530"; db_xref "GeneID:115212530"; gbkey "mRNA"; gene "LOC115212530"; ID ""; gene_name "LOC115212530"; transcript_id "XM_029781359.2"; product "orphan steroid hormone receptor 2, transcript variant X6"; exon_number "1"; model_evidence "Supporting evidence includes similarity to: 3 Proteins, and 100% coverage of the annotated genomic feature by RNAseq alignments, including 34 samples with support for all annotated introns";
NC_042997.1	Gnomon	exon	53459033	53459433	.	+	.	gene_id "LOC115212530"; db_xref "GeneID:115212530"; gbkey "mRNA"; gene "LOC115212530"; ID ""; gene_name "LOC115212530"; transcript_id "XM_029781359.2"; product "orphan steroid hormone receptor 2, transcript variant X6"; exon_number "2"; model_evidence "Supporting evidence includes similarity to: 3 Proteins, and 100% coverage of the annotated genomic feature by RNAseq alignments, including 34 samples with support for all annotated introns";
NC_042997.1	Gnomon	exon	53461175	53461318	.	+	.	gene_id "LOC115212530"; db_xref "GeneID:115212530"; gbkey "mRNA"; gene "LOC115212530"; ID ""; gene_name "LOC115212530"; transcript_id "XM_029781359.2"; product "orphan steroid hormone receptor 2, transcript variant X6"; exon_number "3"; model_evidence "Supporting evidence includes similarity to: 3 Proteins, and 100% coverage of the annotated genomic feature by RNAseq alignments, including 34 samples with support for all annotated introns";
NC_042997.1	Gnomon	exon	53492545	53492674	.	+	.	gene_id "LOC115212530"; db_xref "GeneID:115212530"; gbkey "mRNA"; gene "LOC115212530"; ID ""; gene_name "LOC115212530"; transcript_id "XM_029781359.2"; product "orphan steroid hormone receptor 2, transcript variant X6"; exon_number "4"; model_evidence "Supporting evidence includes similarity to: 3 Proteins, and 100% coverage of the annotated genomic feature by RNAseq alignments, including 34 samples with support for all annotated introns";
NC_042997.1	Gnomon	exon	53506403	53506582	.	+	.	gene_id "LOC115212530"; db_xref "GeneID:115212530"; gbkey "mRNA"; gene "LOC115212530"; ID ""; gene_name "LOC115212530"; transcript_id "XM_029781359.2"; product "orphan steroid hormone receptor 2, transcript variant X6"; exon_number "5"; model_evidence "Supporting evidence includes similarity to: 3 Proteins, and 100% coverage of the annotated genomic feature by RNAseq alignments, including 34 samples with support for all annotated introns";
NC_042997.1	Gnomon	exon	53558770	53558918	.	+	.	gene_id "LOC115212530"; db_xref "GeneID:115212530"; gbkey "mRNA"; gene "LOC115212530"; ID ""; gene_name "LOC115212530"; transcript_id "XM_029781359.2"; product "orphan steroid hormone receptor 2, transcript variant X6"; exon_number "6"; model_evidence "Supporting evidence includes similarity to: 3 Proteins, and 100% coverage of the annotated genomic feature by RNAseq alignments, including 34 samples with support for all annotated introns";
NC_042997.1	Gnomon	exon	53568626	53568752	.	+	.	gene_id "LOC115212530"; db_xref "GeneID:115212530"; gbkey "mRNA"; gene "LOC115212530"; ID ""; gene_name "LOC115212530"; transcript_id "XM_029781359.2"; product "orphan steroid hormone receptor 2, transcript variant X6"; exon_number "7"; model_evidence "Supporting evidence includes similarity to: 3 Proteins, and 100% coverage of the annotated genomic feature by RNAseq alignments, including 34 samples with support for all annotated introns";
NC_042997.1	Gnomon	exon	53577511	53577776	.	+	.	gene_id "LOC115212530"; db_xref "GeneID:115212530"; gbkey "mRNA"; gene "LOC115212530"; ID ""; gene_name "LOC115212530"; transcript_id "XM_029781359.2"; product "orphan steroid hormone receptor 2, transcript variant X6"; exon_number "8"; model_evidence "Supporting evidence includes similarity to: 3 Proteins, and 100% coverage of the annotated genomic feature by RNAseq alignments, including 34 samples with support for all annotated introns";
NC_042997.1	Gnomon	exon	53583360	53583402	.	+	.	gene_id "LOC115212530"; db_xref "GeneID:115212530"; gbkey "mRNA"; gene "LOC115212530"; ID ""; gene_name "LOC115212530"; transcript_id "XM_029781359.2"; product "orphan steroid hormone receptor 2, transcript variant X6"; exon_number "9"; model_evidence "Supporting evidence includes similarity to: 3 Proteins, and 100% coverage of the annotated genomic feature by RNAseq alignments, including 34 samples with support for all annotated introns";
NC_042997.1	Gnomon	exon	53585900	53586056	.	+	.	gene_id "LOC115212530"; db_xref "GeneID:115212530"; gbkey "mRNA"; gene "LOC115212530"; ID ""; gene_name "LOC115212530"; transcript_id "XM_029781359.2"; product "orphan steroid hormone receptor 2, transcript variant X6"; exon_number "10"; model_evidence "Supporting evidence includes similarity to: 3 Proteins, and 100% coverage of the annotated genomic feature by RNAseq alignments, including 34 samples with support for all annotated introns";
NC_042997.1	Gnomon	exon	53587731	53587870	.	+	.	gene_id "LOC115212530"; db_xref "GeneID:115212530"; gbkey "mRNA"; gene "LOC115212530"; ID ""; gene_name "LOC115212530"; transcript_id "XM_029781359.2"; product "orphan steroid hormone receptor 2, transcript variant X6"; exon_number "11"; model_evidence "Supporting evidence includes similarity to: 3 Proteins, and 100% coverage of the annotated genomic feature by RNAseq alignments, including 34 samples with support for all annotated introns";
NC_042997.1	Gnomon	exon	53592110	53592247	.	+	.	gene_id "LOC115212530"; db_xref "GeneID:115212530"; gbkey "mRNA"; gene "LOC115212530"; ID ""; gene_name "LOC115212530"; transcript_id "XM_029781359.2"; product "orphan steroid hormone receptor 2, transcript variant X6"; exon_number "12"; model_evidence "Supporting evidence includes similarity to: 3 Proteins, and 100% coverage of the annotated genomic feature by RNAseq alignments, including 34 samples with support for all annotated introns";
NC_042997.1	Gnomon	exon	53596482	53598864	.	+	.	gene_id "LOC115212530"; db_xref "GeneID:115212530"; gbkey "mRNA"; gene "LOC115212530"; ID ""; gene_name "LOC115212530"; transcript_id "XM_029781359.2"; product "orphan steroid hormone receptor 2, transcript variant X6"; exon_number "13"; model_evidence "Supporting evidence includes similarity to: 3 Proteins, and 100% coverage of the annotated genomic feature by RNAseq alignments, including 34 samples with support for all annotated introns";
NC_042997.1	Gnomon	start_codon	53459050	53459052	.	+	0	gene_id "LOC115212530"; db_xref "GeneID:115212530"; gbkey "CDS"; gene "LOC115212530"; ID ""; gene_name "LOC115212530"; transcript_id "XM_029781359.2"; product "orphan steroid hormone receptor 2 isoform X5"; protein_id "XP_029637219.1"; exon_number "2";
NC_042997.1	Gnomon	stop_codon	53596817	53596819	.	+	0	gene_id "LOC115212530"; db_xref "GeneID:115212530"; gbkey "CDS"; gene "LOC115212530"; ID ""; gene_name "LOC115212530"; transcript_id "XM_029781359.2"; product "orphan steroid hormone receptor 2 isoform X5"; protein_id "XP_029637219.1"; exon_number "13";
NC_042997.1	Gnomon	transcript	53394259	53598864	.	+	.	gene_id "LOC115212530"; ID "XM_029781361.2"; gene_name "LOC115212530"; transcript_id "XM_029781361.2";
NC_042997.1	Gnomon	CDS	53459050	53459433	.	+	0	gene_id "LOC115212530"; db_xref "GeneID:115212530"; gbkey "CDS"; gene "LOC115212530"; ID ""; gene_name "LOC115212530"; transcript_id "XM_029781361.2"; product "orphan steroid hormone receptor 2 isoform X6"; protein_id "XP_029637221.1"; exon_number "2";
NC_042997.1	Gnomon	CDS	53492545	53492674	.	+	0	gene_id "LOC115212530"; db_xref "GeneID:115212530"; gbkey "CDS"; gene "LOC115212530"; ID ""; gene_name "LOC115212530"; transcript_id "XM_029781361.2"; product "orphan steroid hormone receptor 2 isoform X6"; protein_id "XP_029637221.1"; exon_number "3";
NC_042997.1	Gnomon	CDS	53506403	53506582	.	+	2	gene_id "LOC115212530"; db_xref "GeneID:115212530"; gbkey "CDS"; gene "LOC115212530"; ID ""; gene_name "LOC115212530"; transcript_id "XM_029781361.2"; product "orphan steroid hormone receptor 2 isoform X6"; protein_id "XP_029637221.1"; exon_number "4";
NC_042997.1	Gnomon	CDS	53537748	53537861	.	+	2	gene_id "LOC115212530"; db_xref "GeneID:115212530"; gbkey "CDS"; gene "LOC115212530"; ID ""; gene_name "LOC115212530"; transcript_id "XM_029781361.2"; product "orphan steroid hormone receptor 2 isoform X6"; protein_id "XP_029637221.1"; exon_number "5";
NC_042997.1	Gnomon	CDS	53539343	53539369	.	+	2	gene_id "LOC115212530"; db_xref "GeneID:115212530"; gbkey "CDS"; gene "LOC115212530"; ID ""; gene_name "LOC115212530"; transcript_id "XM_029781361.2"; product "orphan steroid hormone receptor 2 isoform X6"; protein_id "XP_029637221.1"; exon_number "6";
NC_042997.1	Gnomon	CDS	53558770	53558918	.	+	2	gene_id "LOC115212530"; db_xref "GeneID:115212530"; gbkey "CDS"; gene "LOC115212530"; ID ""; gene_name "LOC115212530"; transcript_id "XM_029781361.2"; product "orphan steroid hormone receptor 2 isoform X6"; protein_id "XP_029637221.1"; exon_number "7";
NC_042997.1	Gnomon	CDS	53568626	53568752	.	+	0	gene_id "LOC115212530"; db_xref "GeneID:115212530"; gbkey "CDS"; gene "LOC115212530"; ID ""; gene_name "LOC115212530"; transcript_id "XM_029781361.2"; product "orphan steroid hormone receptor 2 isoform X6"; protein_id "XP_029637221.1"; exon_number "8";
NC_042997.1	Gnomon	CDS	53577511	53577776	.	+	2	gene_id "LOC115212530"; db_xref "GeneID:115212530"; gbkey "CDS"; gene "LOC115212530"; ID ""; gene_name "LOC115212530"; transcript_id "XM_029781361.2"; product "orphan steroid hormone receptor 2 isoform X6"; protein_id "XP_029637221.1"; exon_number "9";
NC_042997.1	Gnomon	CDS	53583360	53583402	.	+	0	gene_id "LOC115212530"; db_xref "GeneID:115212530"; gbkey "CDS"; gene "LOC115212530"; ID ""; gene_name "LOC115212530"; transcript_id "XM_029781361.2"; product "orphan steroid hormone receptor 2 isoform X6"; protein_id "XP_029637221.1"; exon_number "10";
NC_042997.1	Gnomon	CDS	53585900	53586056	.	+	2	gene_id "LOC115212530"; db_xref "GeneID:115212530"; gbkey "CDS"; gene "LOC115212530"; ID ""; gene_name "LOC115212530"; transcript_id "XM_029781361.2"; product "orphan steroid hormone receptor 2 isoform X6"; protein_id "XP_029637221.1"; exon_number "11";
NC_042997.1	Gnomon	CDS	53587731	53587870	.	+	1	gene_id "LOC115212530"; db_xref "GeneID:115212530"; gbkey "CDS"; gene "LOC115212530"; ID ""; gene_name "LOC115212530"; transcript_id "XM_029781361.2"; product "orphan steroid hormone receptor 2 isoform X6"; protein_id "XP_029637221.1"; exon_number "12";
NC_042997.1	Gnomon	CDS	53592110	53592247	.	+	2	gene_id "LOC115212530"; db_xref "GeneID:115212530"; gbkey "CDS"; gene "LOC115212530"; ID ""; gene_name "LOC115212530"; transcript_id "XM_029781361.2"; product "orphan steroid hormone receptor 2 isoform X6"; protein_id "XP_029637221.1"; exon_number "13";
NC_042997.1	Gnomon	CDS	53596482	53596816	.	+	2	gene_id "LOC115212530"; db_xref "GeneID:115212530"; gbkey "CDS"; gene "LOC115212530"; ID ""; gene_name "LOC115212530"; transcript_id "XM_029781361.2"; product "orphan steroid hormone receptor 2 isoform X6"; protein_id "XP_029637221.1"; exon_number "14";
NC_042997.1	Gnomon	exon	53394259	53394713	.	+	.	gene_id "LOC115212530"; db_xref "GeneID:115212530"; gbkey "mRNA"; gene "LOC115212530"; ID ""; gene_name "LOC115212530"; transcript_id "XM_029781361.2"; product "orphan steroid hormone receptor 2, transcript variant X7"; exon_number "1"; model_evidence "Supporting evidence includes similarity to: 2 Proteins, and 100% coverage of the annotated genomic feature by RNAseq alignments, including 33 samples with support for all annotated introns";
NC_042997.1	Gnomon	exon	53459033	53459433	.	+	.	gene_id "LOC115212530"; db_xref "GeneID:115212530"; gbkey "mRNA"; gene "LOC115212530"; ID ""; gene_name "LOC115212530"; transcript_id "XM_029781361.2"; product "orphan steroid hormone receptor 2, transcript variant X7"; exon_number "2"; model_evidence "Supporting evidence includes similarity to: 2 Proteins, and 100% coverage of the annotated genomic feature by RNAseq alignments, including 33 samples with support for all annotated introns";
NC_042997.1	Gnomon	exon	53492545	53492674	.	+	.	gene_id "LOC115212530"; db_xref "GeneID:115212530"; gbkey "mRNA"; gene "LOC115212530"; ID ""; gene_name "LOC115212530"; transcript_id "XM_029781361.2"; product "orphan steroid hormone receptor 2, transcript variant X7"; exon_number "3"; model_evidence "Supporting evidence includes similarity to: 2 Proteins, and 100% coverage of the annotated genomic feature by RNAseq alignments, including 33 samples with support for all annotated introns";
NC_042997.1	Gnomon	exon	53506403	53506582	.	+	.	gene_id "LOC115212530"; db_xref "GeneID:115212530"; gbkey "mRNA"; gene "LOC115212530"; ID ""; gene_name "LOC115212530"; transcript_id "XM_029781361.2"; product "orphan steroid hormone receptor 2, transcript variant X7"; exon_number "4"; model_evidence "Supporting evidence includes similarity to: 2 Proteins, and 100% coverage of the annotated genomic feature by RNAseq alignments, including 33 samples with support for all annotated introns";
NC_042997.1	Gnomon	exon	53537748	53537861	.	+	.	gene_id "LOC115212530"; db_xref "GeneID:115212530"; gbkey "mRNA"; gene "LOC115212530"; ID ""; gene_name "LOC115212530"; transcript_id "XM_029781361.2"; product "orphan steroid hormone receptor 2, transcript variant X7"; exon_number "5"; model_evidence "Supporting evidence includes similarity to: 2 Proteins, and 100% coverage of the annotated genomic feature by RNAseq alignments, including 33 samples with support for all annotated introns";
NC_042997.1	Gnomon	exon	53539343	53539369	.	+	.	gene_id "LOC115212530"; db_xref "GeneID:115212530"; gbkey "mRNA"; gene "LOC115212530"; ID ""; gene_name "LOC115212530"; transcript_id "XM_029781361.2"; product "orphan steroid hormone receptor 2, transcript variant X7"; exon_number "6"; model_evidence "Supporting evidence includes similarity to: 2 Proteins, and 100% coverage of the annotated genomic feature by RNAseq alignments, including 33 samples with support for all annotated introns";
NC_042997.1	Gnomon	exon	53558770	53558918	.	+	.	gene_id "LOC115212530"; db_xref "GeneID:115212530"; gbkey "mRNA"; gene "LOC115212530"; ID ""; gene_name "LOC115212530"; transcript_id "XM_029781361.2"; product "orphan steroid hormone receptor 2, transcript variant X7"; exon_number "7"; model_evidence "Supporting evidence includes similarity to: 2 Proteins, and 100% coverage of the annotated genomic feature by RNAseq alignments, including 33 samples with support for all annotated introns";
NC_042997.1	Gnomon	exon	53568626	53568752	.	+	.	gene_id "LOC115212530"; db_xref "GeneID:115212530"; gbkey "mRNA"; gene "LOC115212530"; ID ""; gene_name "LOC115212530"; transcript_id "XM_029781361.2"; product "orphan steroid hormone receptor 2, transcript variant X7"; exon_number "8"; model_evidence "Supporting evidence includes similarity to: 2 Proteins, and 100% coverage of the annotated genomic feature by RNAseq alignments, including 33 samples with support for all annotated introns";
NC_042997.1	Gnomon	exon	53577511	53577776	.	+	.	gene_id "LOC115212530"; db_xref "GeneID:115212530"; gbkey "mRNA"; gene "LOC115212530"; ID ""; gene_name "LOC115212530"; transcript_id "XM_029781361.2"; product "orphan steroid hormone receptor 2, transcript variant X7"; exon_number "9"; model_evidence "Supporting evidence includes similarity to: 2 Proteins, and 100% coverage of the annotated genomic feature by RNAseq alignments, including 33 samples with support for all annotated introns";
NC_042997.1	Gnomon	exon	53583360	53583402	.	+	.	gene_id "LOC115212530"; db_xref "GeneID:115212530"; gbkey "mRNA"; gene "LOC115212530"; ID ""; gene_name "LOC115212530"; transcript_id "XM_029781361.2"; product "orphan steroid hormone receptor 2, transcript variant X7"; exon_number "10"; model_evidence "Supporting evidence includes similarity to: 2 Proteins, and 100% coverage of the annotated genomic feature by RNAseq alignments, including 33 samples with support for all annotated introns";
NC_042997.1	Gnomon	exon	53585900	53586056	.	+	.	gene_id "LOC115212530"; db_xref "GeneID:115212530"; gbkey "mRNA"; gene "LOC115212530"; ID ""; gene_name "LOC115212530"; transcript_id "XM_029781361.2"; product "orphan steroid hormone receptor 2, transcript variant X7"; exon_number "11"; model_evidence "Supporting evidence includes similarity to: 2 Proteins, and 100% coverage of the annotated genomic feature by RNAseq alignments, including 33 samples with support for all annotated introns";
NC_042997.1	Gnomon	exon	53587731	53587870	.	+	.	gene_id "LOC115212530"; db_xref "GeneID:115212530"; gbkey "mRNA"; gene "LOC115212530"; ID ""; gene_name "LOC115212530"; transcript_id "XM_029781361.2"; product "orphan steroid hormone receptor 2, transcript variant X7"; exon_number "12"; model_evidence "Supporting evidence includes similarity to: 2 Proteins, and 100% coverage of the annotated genomic feature by RNAseq alignments, including 33 samples with support for all annotated introns";
NC_042997.1	Gnomon	exon	53592110	53592247	.	+	.	gene_id "LOC115212530"; db_xref "GeneID:115212530"; gbkey "mRNA"; gene "LOC115212530"; ID ""; gene_name "LOC115212530"; transcript_id "XM_029781361.2"; product "orphan steroid hormone receptor 2, transcript variant X7"; exon_number "13"; model_evidence "Supporting evidence includes similarity to: 2 Proteins, and 100% coverage of the annotated genomic feature by RNAseq alignments, including 33 samples with support for all annotated introns";
NC_042997.1	Gnomon	exon	53596482	53598864	.	+	.	gene_id "LOC115212530"; db_xref "GeneID:115212530"; gbkey "mRNA"; gene "LOC115212530"; ID ""; gene_name "LOC115212530"; transcript_id "XM_029781361.2"; product "orphan steroid hormone receptor 2, transcript variant X7"; exon_number "14"; model_evidence "Supporting evidence includes similarity to: 2 Proteins, and 100% coverage of the annotated genomic feature by RNAseq alignments, including 33 samples with support for all annotated introns";
NC_042997.1	Gnomon	start_codon	53459050	53459052	.	+	0	gene_id "LOC115212530"; db_xref "GeneID:115212530"; gbkey "CDS"; gene "LOC115212530"; ID ""; gene_name "LOC115212530"; transcript_id "XM_029781361.2"; product "orphan steroid hormone receptor 2 isoform X6"; protein_id "XP_029637221.1"; exon_number "2";
NC_042997.1	Gnomon	stop_codon	53596817	53596819	.	+	0	gene_id "LOC115212530"; db_xref "GeneID:115212530"; gbkey "CDS"; gene "LOC115212530"; ID ""; gene_name "LOC115212530"; transcript_id "XM_029781361.2"; product "orphan steroid hormone receptor 2 isoform X6"; protein_id "XP_029637221.1"; exon_number "14";
NC_042997.1	Gnomon	transcript	53394260	53598864	.	+	.	gene_id "LOC115212530"; ID "XM_029781362.2"; gene_name "LOC115212530"; transcript_id "XM_029781362.2";
NC_042997.1	Gnomon	CDS	53459050	53459433	.	+	0	gene_id "LOC115212530"; db_xref "GeneID:115212530"; gbkey "CDS"; gene "LOC115212530"; ID ""; gene_name "LOC115212530"; transcript_id "XM_029781362.2"; product "orphan steroid hormone receptor 2 isoform X7"; protein_id "XP_029637222.1"; exon_number "2";
NC_042997.1	Gnomon	CDS	53461175	53461318	.	+	0	gene_id "LOC115212530"; db_xref "GeneID:115212530"; gbkey "CDS"; gene "LOC115212530"; ID ""; gene_name "LOC115212530"; transcript_id "XM_029781362.2"; product "orphan steroid hormone receptor 2 isoform X7"; protein_id "XP_029637222.1"; exon_number "3";
NC_042997.1	Gnomon	CDS	53492545	53492674	.	+	0	gene_id "LOC115212530"; db_xref "GeneID:115212530"; gbkey "CDS"; gene "LOC115212530"; ID ""; gene_name "LOC115212530"; transcript_id "XM_029781362.2"; product "orphan steroid hormone receptor 2 isoform X7"; protein_id "XP_029637222.1"; exon_number "4";
NC_042997.1	Gnomon	CDS	53506403	53506582	.	+	2	gene_id "LOC115212530"; db_xref "GeneID:115212530"; gbkey "CDS"; gene "LOC115212530"; ID ""; gene_name "LOC115212530"; transcript_id "XM_029781362.2"; product "orphan steroid hormone receptor 2 isoform X7"; protein_id "XP_029637222.1"; exon_number "5";
NC_042997.1	Gnomon	CDS	53558770	53558918	.	+	2	gene_id "LOC115212530"; db_xref "GeneID:115212530"; gbkey "CDS"; gene "LOC115212530"; ID ""; gene_name "LOC115212530"; transcript_id "XM_029781362.2"; product "orphan steroid hormone receptor 2 isoform X7"; protein_id "XP_029637222.1"; exon_number "6";
NC_042997.1	Gnomon	CDS	53568626	53568752	.	+	0	gene_id "LOC115212530"; db_xref "GeneID:115212530"; gbkey "CDS"; gene "LOC115212530"; ID ""; gene_name "LOC115212530"; transcript_id "XM_029781362.2"; product "orphan steroid hormone receptor 2 isoform X7"; protein_id "XP_029637222.1"; exon_number "7";
NC_042997.1	Gnomon	CDS	53577529	53577776	.	+	2	gene_id "LOC115212530"; db_xref "GeneID:115212530"; gbkey "CDS"; gene "LOC115212530"; ID ""; gene_name "LOC115212530"; transcript_id "XM_029781362.2"; product "orphan steroid hormone receptor 2 isoform X7"; protein_id "XP_029637222.1"; exon_number "8";
NC_042997.1	Gnomon	CDS	53583360	53583402	.	+	0	gene_id "LOC115212530"; db_xref "GeneID:115212530"; gbkey "CDS"; gene "LOC115212530"; ID ""; gene_name "LOC115212530"; transcript_id "XM_029781362.2"; product "orphan steroid hormone receptor 2 isoform X7"; protein_id "XP_029637222.1"; exon_number "9";
NC_042997.1	Gnomon	CDS	53585900	53586056	.	+	2	gene_id "LOC115212530"; db_xref "GeneID:115212530"; gbkey "CDS"; gene "LOC115212530"; ID ""; gene_name "LOC115212530"; transcript_id "XM_029781362.2"; product "orphan steroid hormone receptor 2 isoform X7"; protein_id "XP_029637222.1"; exon_number "10";
NC_042997.1	Gnomon	CDS	53587731	53587870	.	+	1	gene_id "LOC115212530"; db_xref "GeneID:115212530"; gbkey "CDS"; gene "LOC115212530"; ID ""; gene_name "LOC115212530"; transcript_id "XM_029781362.2"; product "orphan steroid hormone receptor 2 isoform X7"; protein_id "XP_029637222.1"; exon_number "11";
NC_042997.1	Gnomon	CDS	53592110	53592247	.	+	2	gene_id "LOC115212530"; db_xref "GeneID:115212530"; gbkey "CDS"; gene "LOC115212530"; ID ""; gene_name "LOC115212530"; transcript_id "XM_029781362.2"; product "orphan steroid hormone receptor 2 isoform X7"; protein_id "XP_029637222.1"; exon_number "12";
NC_042997.1	Gnomon	CDS	53596482	53596816	.	+	2	gene_id "LOC115212530"; db_xref "GeneID:115212530"; gbkey "CDS"; gene "LOC115212530"; ID ""; gene_name "LOC115212530"; transcript_id "XM_029781362.2"; product "orphan steroid hormone receptor 2 isoform X7"; protein_id "XP_029637222.1"; exon_number "13";
NC_042997.1	Gnomon	exon	53394260	53394713	.	+	.	gene_id "LOC115212530"; db_xref "GeneID:115212530"; gbkey "mRNA"; gene "LOC115212530"; ID ""; gene_name "LOC115212530"; transcript_id "XM_029781362.2"; product "orphan steroid hormone receptor 2, transcript variant X8"; exon_number "1"; model_evidence "Supporting evidence includes similarity to: 3 Proteins, and 100% coverage of the annotated genomic feature by RNAseq alignments, including 35 samples with support for all annotated introns";
NC_042997.1	Gnomon	exon	53459033	53459433	.	+	.	gene_id "LOC115212530"; db_xref "GeneID:115212530"; gbkey "mRNA"; gene "LOC115212530"; ID ""; gene_name "LOC115212530"; transcript_id "XM_029781362.2"; product "orphan steroid hormone receptor 2, transcript variant X8"; exon_number "2"; model_evidence "Supporting evidence includes similarity to: 3 Proteins, and 100% coverage of the annotated genomic feature by RNAseq alignments, including 35 samples with support for all annotated introns";
NC_042997.1	Gnomon	exon	53461175	53461318	.	+	.	gene_id "LOC115212530"; db_xref "GeneID:115212530"; gbkey "mRNA"; gene "LOC115212530"; ID ""; gene_name "LOC115212530"; transcript_id "XM_029781362.2"; product "orphan steroid hormone receptor 2, transcript variant X8"; exon_number "3"; model_evidence "Supporting evidence includes similarity to: 3 Proteins, and 100% coverage of the annotated genomic feature by RNAseq alignments, including 35 samples with support for all annotated introns";
NC_042997.1	Gnomon	exon	53492545	53492674	.	+	.	gene_id "LOC115212530"; db_xref "GeneID:115212530"; gbkey "mRNA"; gene "LOC115212530"; ID ""; gene_name "LOC115212530"; transcript_id "XM_029781362.2"; product "orphan steroid hormone receptor 2, transcript variant X8"; exon_number "4"; model_evidence "Supporting evidence includes similarity to: 3 Proteins, and 100% coverage of the annotated genomic feature by RNAseq alignments, including 35 samples with support for all annotated introns";
NC_042997.1	Gnomon	exon	53506403	53506582	.	+	.	gene_id "LOC115212530"; db_xref "GeneID:115212530"; gbkey "mRNA"; gene "LOC115212530"; ID ""; gene_name "LOC115212530"; transcript_id "XM_029781362.2"; product "orphan steroid hormone receptor 2, transcript variant X8"; exon_number "5"; model_evidence "Supporting evidence includes similarity to: 3 Proteins, and 100% coverage of the annotated genomic feature by RNAseq alignments, including 35 samples with support for all annotated introns";
NC_042997.1	Gnomon	exon	53558770	53558918	.	+	.	gene_id "LOC115212530"; db_xref "GeneID:115212530"; gbkey "mRNA"; gene "LOC115212530"; ID ""; gene_name "LOC115212530"; transcript_id "XM_029781362.2"; product "orphan steroid hormone receptor 2, transcript variant X8"; exon_number "6"; model_evidence "Supporting evidence includes similarity to: 3 Proteins, and 100% coverage of the annotated genomic feature by RNAseq alignments, including 35 samples with support for all annotated introns";
NC_042997.1	Gnomon	exon	53568626	53568752	.	+	.	gene_id "LOC115212530"; db_xref "GeneID:115212530"; gbkey "mRNA"; gene "LOC115212530"; ID ""; gene_name "LOC115212530"; transcript_id "XM_029781362.2"; product "orphan steroid hormone receptor 2, transcript variant X8"; exon_number "7"; model_evidence "Supporting evidence includes similarity to: 3 Proteins, and 100% coverage of the annotated genomic feature by RNAseq alignments, including 35 samples with support for all annotated introns";
NC_042997.1	Gnomon	exon	53577529	53577776	.	+	.	gene_id "LOC115212530"; db_xref "GeneID:115212530"; gbkey "mRNA"; gene "LOC115212530"; ID ""; gene_name "LOC115212530"; transcript_id "XM_029781362.2"; product "orphan steroid hormone receptor 2, transcript variant X8"; exon_number "8"; model_evidence "Supporting evidence includes similarity to: 3 Proteins, and 100% coverage of the annotated genomic feature by RNAseq alignments, including 35 samples with support for all annotated introns";
NC_042997.1	Gnomon	exon	53583360	53583402	.	+	.	gene_id "LOC115212530"; db_xref "GeneID:115212530"; gbkey "mRNA"; gene "LOC115212530"; ID ""; gene_name "LOC115212530"; transcript_id "XM_029781362.2"; product "orphan steroid hormone receptor 2, transcript variant X8"; exon_number "9"; model_evidence "Supporting evidence includes similarity to: 3 Proteins, and 100% coverage of the annotated genomic feature by RNAseq alignments, including 35 samples with support for all annotated introns";
NC_042997.1	Gnomon	exon	53585900	53586056	.	+	.	gene_id "LOC115212530"; db_xref "GeneID:115212530"; gbkey "mRNA"; gene "LOC115212530"; ID ""; gene_name "LOC115212530"; transcript_id "XM_029781362.2"; product "orphan steroid hormone receptor 2, transcript variant X8"; exon_number "10"; model_evidence "Supporting evidence includes similarity to: 3 Proteins, and 100% coverage of the annotated genomic feature by RNAseq alignments, including 35 samples with support for all annotated introns";
NC_042997.1	Gnomon	exon	53587731	53587870	.	+	.	gene_id "LOC115212530"; db_xref "GeneID:115212530"; gbkey "mRNA"; gene "LOC115212530"; ID ""; gene_name "LOC115212530"; transcript_id "XM_029781362.2"; product "orphan steroid hormone receptor 2, transcript variant X8"; exon_number "11"; model_evidence "Supporting evidence includes similarity to: 3 Proteins, and 100% coverage of the annotated genomic feature by RNAseq alignments, including 35 samples with support for all annotated introns";
NC_042997.1	Gnomon	exon	53592110	53592247	.	+	.	gene_id "LOC115212530"; db_xref "GeneID:115212530"; gbkey "mRNA"; gene "LOC115212530"; ID ""; gene_name "LOC115212530"; transcript_id "XM_029781362.2"; product "orphan steroid hormone receptor 2, transcript variant X8"; exon_number "12"; model_evidence "Supporting evidence includes similarity to: 3 Proteins, and 100% coverage of the annotated genomic feature by RNAseq alignments, including 35 samples with support for all annotated introns";
NC_042997.1	Gnomon	exon	53596482	53598864	.	+	.	gene_id "LOC115212530"; db_xref "GeneID:115212530"; gbkey "mRNA"; gene "LOC115212530"; ID ""; gene_name "LOC115212530"; transcript_id "XM_029781362.2"; product "orphan steroid hormone receptor 2, transcript variant X8"; exon_number "13"; model_evidence "Supporting evidence includes similarity to: 3 Proteins, and 100% coverage of the annotated genomic feature by RNAseq alignments, including 35 samples with support for all annotated introns";
NC_042997.1	Gnomon	start_codon	53459050	53459052	.	+	0	gene_id "LOC115212530"; db_xref "GeneID:115212530"; gbkey "CDS"; gene "LOC115212530"; ID ""; gene_name "LOC115212530"; transcript_id "XM_029781362.2"; product "orphan steroid hormone receptor 2 isoform X7"; protein_id "XP_029637222.1"; exon_number "2";
NC_042997.1	Gnomon	stop_codon	53596817	53596819	.	+	0	gene_id "LOC115212530"; db_xref "GeneID:115212530"; gbkey "CDS"; gene "LOC115212530"; ID ""; gene_name "LOC115212530"; transcript_id "XM_029781362.2"; product "orphan steroid hormone receptor 2 isoform X7"; protein_id "XP_029637222.1"; exon_number "13";
NC_042997.1	Gnomon	gene	71519753	71547602	.	+	.	gene_id "LOC115212551"; db_xref "GeneID:115212551"; gbkey "Gene"; gene "LOC115212551"; gene_biotype "protein_coding"; ID ""; gene_name "LOC115212551";
NC_042997.1	PBRI	transcript	71519799	71544437	.	+	.	gene_id "LOC115212551"; ID ""; gene_name "LOC115212551"; transcript_id "G1542.11"; uniq_trans_id "G1542.11";
NC_042997.1	PBRI	exon	71519799	71519942	.	+	.	gene_id "LOC115212551"; ID ""; gene_name "LOC115212551"; transcript_id "G1542.11"; exon_number "1"; uniq_trans_id "G1542.11";
NC_042997.1	PBRI	exon	71528657	71528718	.	+	.	gene_id "LOC115212551"; ID ""; gene_name "LOC115212551"; transcript_id "G1542.11"; exon_number "2"; uniq_trans_id "G1542.11";
NC_042997.1	PBRI	exon	71533565	71533669	.	+	.	gene_id "LOC115212551"; ID ""; gene_name "LOC115212551"; transcript_id "G1542.11"; exon_number "3"; uniq_trans_id "G1542.11";
NC_042997.1	PBRI	exon	71534108	71534180	.	+	.	gene_id "LOC115212551"; ID ""; gene_name "LOC115212551"; transcript_id "G1542.11"; exon_number "4"; uniq_trans_id "G1542.11";
NC_042997.1	PBRI	exon	71536027	71536182	.	+	.	gene_id "LOC115212551"; ID ""; gene_name "LOC115212551"; transcript_id "G1542.11"; exon_number "5"; uniq_trans_id "G1542.11";
NC_042997.1	PBRI	exon	71537340	71537487	.	+	.	gene_id "LOC115212551"; ID ""; gene_name "LOC115212551"; transcript_id "G1542.11"; exon_number "6"; uniq_trans_id "G1542.11";
NC_042997.1	PBRI	exon	71538983	71539152	.	+	.	gene_id "LOC115212551"; ID ""; gene_name "LOC115212551"; transcript_id "G1542.11"; exon_number "7"; uniq_trans_id "G1542.11";
NC_042997.1	PBRI	exon	71540096	71540232	.	+	.	gene_id "LOC115212551"; ID ""; gene_name "LOC115212551"; transcript_id "G1542.11"; exon_number "8"; uniq_trans_id "G1542.11";
NC_042997.1	PBRI	exon	71541618	71541806	.	+	.	gene_id "LOC115212551"; ID ""; gene_name "LOC115212551"; transcript_id "G1542.11"; exon_number "9"; uniq_trans_id "G1542.11";
NC_042997.1	PBRI	exon	71543548	71544437	.	+	.	gene_id "LOC115212551"; ID ""; gene_name "LOC115212551"; transcript_id "G1542.11"; exon_number "10"; uniq_trans_id "G1542.11";
NC_042997.1	PBRI	transcript	71533966	71544437	.	+	.	gene_id "LOC115212551"; ID ""; gene_name "LOC115212551"; transcript_id "G1542.12"; uniq_trans_id "G1542.12";
NC_042997.1	PBRI	exon	71533966	71534015	.	+	.	gene_id "LOC115212551"; ID ""; gene_name "LOC115212551"; transcript_id "G1542.12"; exon_number "1"; uniq_trans_id "G1542.12";
NC_042997.1	PBRI	exon	71534108	71534180	.	+	.	gene_id "LOC115212551"; ID ""; gene_name "LOC115212551"; transcript_id "G1542.12"; exon_number "2"; uniq_trans_id "G1542.12";
NC_042997.1	PBRI	exon	71536027	71536182	.	+	.	gene_id "LOC115212551"; ID ""; gene_name "LOC115212551"; transcript_id "G1542.12"; exon_number "3"; uniq_trans_id "G1542.12";
NC_042997.1	PBRI	exon	71537340	71537487	.	+	.	gene_id "LOC115212551"; ID ""; gene_name "LOC115212551"; transcript_id "G1542.12"; exon_number "4"; uniq_trans_id "G1542.12";
NC_042997.1	PBRI	exon	71538983	71539152	.	+	.	gene_id "LOC115212551"; ID ""; gene_name "LOC115212551"; transcript_id "G1542.12"; exon_number "5"; uniq_trans_id "G1542.12";
NC_042997.1	PBRI	exon	71540096	71540232	.	+	.	gene_id "LOC115212551"; ID ""; gene_name "LOC115212551"; transcript_id "G1542.12"; exon_number "6"; uniq_trans_id "G1542.12";
NC_042997.1	PBRI	exon	71541618	71541806	.	+	.	gene_id "LOC115212551"; ID ""; gene_name "LOC115212551"; transcript_id "G1542.12"; exon_number "7"; uniq_trans_id "G1542.12";
NC_042997.1	PBRI	exon	71543548	71544437	.	+	.	gene_id "LOC115212551"; ID ""; gene_name "LOC115212551"; transcript_id "G1542.12"; exon_number "8"; uniq_trans_id "G1542.12";
NC_042997.1	PBRI	transcript	71534050	71544437	.	+	.	gene_id "LOC115212551"; ID ""; gene_name "LOC115212551"; transcript_id "G1542.13"; uniq_trans_id "G1542.13";
NC_042997.1	PBRI	exon	71534050	71534180	.	+	.	gene_id "LOC115212551"; ID ""; gene_name "LOC115212551"; transcript_id "G1542.13"; exon_number "1"; uniq_trans_id "G1542.13";
NC_042997.1	PBRI	exon	71536027	71536182	.	+	.	gene_id "LOC115212551"; ID ""; gene_name "LOC115212551"; transcript_id "G1542.13"; exon_number "2"; uniq_trans_id "G1542.13";
NC_042997.1	PBRI	exon	71537340	71537487	.	+	.	gene_id "LOC115212551"; ID ""; gene_name "LOC115212551"; transcript_id "G1542.13"; exon_number "3"; uniq_trans_id "G1542.13";
NC_042997.1	PBRI	exon	71538983	71539152	.	+	.	gene_id "LOC115212551"; ID ""; gene_name "LOC115212551"; transcript_id "G1542.13"; exon_number "4"; uniq_trans_id "G1542.13";
NC_042997.1	PBRI	exon	71540096	71540232	.	+	.	gene_id "LOC115212551"; ID ""; gene_name "LOC115212551"; transcript_id "G1542.13"; exon_number "5"; uniq_trans_id "G1542.13";
NC_042997.1	PBRI	exon	71541618	71541806	.	+	.	gene_id "LOC115212551"; ID ""; gene_name "LOC115212551"; transcript_id "G1542.13"; exon_number "6"; uniq_trans_id "G1542.13";
NC_042997.1	PBRI	exon	71543548	71544437	.	+	.	gene_id "LOC115212551"; ID ""; gene_name "LOC115212551"; transcript_id "G1542.13"; exon_number "7"; uniq_trans_id "G1542.13";
NC_042997.1	PBRI	transcript	71519753	71544437	.	+	.	gene_id "LOC115212551"; ID ""; gene_name "LOC115212551"; transcript_id "G1542.3"; uniq_trans_id "G1542.3";
NC_042997.1	PBRI	exon	71519753	71519942	.	+	.	gene_id "LOC115212551"; ID ""; gene_name "LOC115212551"; transcript_id "G1542.3"; exon_number "1"; uniq_trans_id "G1542.3";
NC_042997.1	PBRI	exon	71527294	71527790	.	+	.	gene_id "LOC115212551"; ID ""; gene_name "LOC115212551"; transcript_id "G1542.3"; exon_number "2"; uniq_trans_id "G1542.3";
NC_042997.1	PBRI	exon	71528657	71528718	.	+	.	gene_id "LOC115212551"; ID ""; gene_name "LOC115212551"; transcript_id "G1542.3"; exon_number "3"; uniq_trans_id "G1542.3";
NC_042997.1	PBRI	exon	71533565	71533669	.	+	.	gene_id "LOC115212551"; ID ""; gene_name "LOC115212551"; transcript_id "G1542.3"; exon_number "4"; uniq_trans_id "G1542.3";
NC_042997.1	PBRI	exon	71534108	71534180	.	+	.	gene_id "LOC115212551"; ID ""; gene_name "LOC115212551"; transcript_id "G1542.3"; exon_number "5"; uniq_trans_id "G1542.3";
NC_042997.1	PBRI	exon	71536027	71536182	.	+	.	gene_id "LOC115212551"; ID ""; gene_name "LOC115212551"; transcript_id "G1542.3"; exon_number "6"; uniq_trans_id "G1542.3";
NC_042997.1	PBRI	exon	71537340	71537487	.	+	.	gene_id "LOC115212551"; ID ""; gene_name "LOC115212551"; transcript_id "G1542.3"; exon_number "7"; uniq_trans_id "G1542.3";
NC_042997.1	PBRI	exon	71538983	71539152	.	+	.	gene_id "LOC115212551"; ID ""; gene_name "LOC115212551"; transcript_id "G1542.3"; exon_number "8"; uniq_trans_id "G1542.3";
NC_042997.1	PBRI	exon	71540096	71540232	.	+	.	gene_id "LOC115212551"; ID ""; gene_name "LOC115212551"; transcript_id "G1542.3"; exon_number "9"; uniq_trans_id "G1542.3";
NC_042997.1	PBRI	exon	71541618	71541806	.	+	.	gene_id "LOC115212551"; ID ""; gene_name "LOC115212551"; transcript_id "G1542.3"; exon_number "10"; uniq_trans_id "G1542.3";
NC_042997.1	PBRI	exon	71543548	71544437	.	+	.	gene_id "LOC115212551"; ID ""; gene_name "LOC115212551"; transcript_id "G1542.3"; exon_number "11"; uniq_trans_id "G1542.3";
NC_042997.1	PBRI	transcript	71519789	71544344	.	+	.	gene_id "LOC115212551"; ID ""; gene_name "LOC115212551"; transcript_id "G1542.8"; uniq_trans_id "G1542.8";
NC_042997.1	PBRI	exon	71519789	71519942	.	+	.	gene_id "LOC115212551"; ID ""; gene_name "LOC115212551"; transcript_id "G1542.8"; exon_number "1"; uniq_trans_id "G1542.8";
NC_042997.1	PBRI	exon	71527294	71527790	.	+	.	gene_id "LOC115212551"; ID ""; gene_name "LOC115212551"; transcript_id "G1542.8"; exon_number "2"; uniq_trans_id "G1542.8";
NC_042997.1	PBRI	exon	71528657	71528718	.	+	.	gene_id "LOC115212551"; ID ""; gene_name "LOC115212551"; transcript_id "G1542.8"; exon_number "3"; uniq_trans_id "G1542.8";
NC_042997.1	PBRI	exon	71533565	71533669	.	+	.	gene_id "LOC115212551"; ID ""; gene_name "LOC115212551"; transcript_id "G1542.8"; exon_number "4"; uniq_trans_id "G1542.8";
NC_042997.1	PBRI	exon	71534108	71534180	.	+	.	gene_id "LOC115212551"; ID ""; gene_name "LOC115212551"; transcript_id "G1542.8"; exon_number "5"; uniq_trans_id "G1542.8";
NC_042997.1	PBRI	exon	71536027	71536182	.	+	.	gene_id "LOC115212551"; ID ""; gene_name "LOC115212551"; transcript_id "G1542.8"; exon_number "6"; uniq_trans_id "G1542.8";
NC_042997.1	PBRI	exon	71537340	71537487	.	+	.	gene_id "LOC115212551"; ID ""; gene_name "LOC115212551"; transcript_id "G1542.8"; exon_number "7"; uniq_trans_id "G1542.8";
NC_042997.1	PBRI	exon	71538983	71539152	.	+	.	gene_id "LOC115212551"; ID ""; gene_name "LOC115212551"; transcript_id "G1542.8"; exon_number "8"; uniq_trans_id "G1542.8";
NC_042997.1	PBRI	exon	71540096	71540232	.	+	.	gene_id "LOC115212551"; ID ""; gene_name "LOC115212551"; transcript_id "G1542.8"; exon_number "9"; uniq_trans_id "G1542.8";
NC_042997.1	PBRI	exon	71541618	71541806	.	+	.	gene_id "LOC115212551"; ID ""; gene_name "LOC115212551"; transcript_id "G1542.8"; exon_number "10"; uniq_trans_id "G1542.8";
NC_042997.1	PBRI	exon	71543548	71544344	.	+	.	gene_id "LOC115212551"; ID ""; gene_name "LOC115212551"; transcript_id "G1542.8"; exon_number "11"; uniq_trans_id "G1542.8";
NC_042997.1	Gnomon	transcript	71519784	71547602	.	+	.	gene_id "LOC115212551"; ID "XM_036501847.1"; gene_name "LOC115212551"; transcript_id "XM_036501847.1";
NC_042997.1	Gnomon	CDS	71519892	71519942	.	+	0	gene_id "LOC115212551"; db_xref "GeneID:115212551"; gbkey "CDS"; gene "LOC115212551"; ID ""; gene_name "LOC115212551"; transcript_id "XM_036501847.1"; product "uncharacterized protein LOC115212551"; protein_id "XP_036357740.1"; exon_number "1";
NC_042997.1	Gnomon	CDS	71527294	71527790	.	+	0	gene_id "LOC115212551"; db_xref "GeneID:115212551"; gbkey "CDS"; gene "LOC115212551"; ID ""; gene_name "LOC115212551"; transcript_id "XM_036501847.1"; product "uncharacterized protein LOC115212551"; protein_id "XP_036357740.1"; exon_number "2";
NC_042997.1	Gnomon	CDS	71528657	71528718	.	+	1	gene_id "LOC115212551"; db_xref "GeneID:115212551"; gbkey "CDS"; gene "LOC115212551"; ID ""; gene_name "LOC115212551"; transcript_id "XM_036501847.1"; product "uncharacterized protein LOC115212551"; protein_id "XP_036357740.1"; exon_number "3";
NC_042997.1	Gnomon	CDS	71533565	71533669	.	+	2	gene_id "LOC115212551"; db_xref "GeneID:115212551"; gbkey "CDS"; gene "LOC115212551"; ID ""; gene_name "LOC115212551"; transcript_id "XM_036501847.1"; product "uncharacterized protein LOC115212551"; protein_id "XP_036357740.1"; exon_number "4";
NC_042997.1	Gnomon	CDS	71534108	71534180	.	+	2	gene_id "LOC115212551"; db_xref "GeneID:115212551"; gbkey "CDS"; gene "LOC115212551"; ID ""; gene_name "LOC115212551"; transcript_id "XM_036501847.1"; product "uncharacterized protein LOC115212551"; protein_id "XP_036357740.1"; exon_number "5";
NC_042997.1	Gnomon	CDS	71536027	71536182	.	+	1	gene_id "LOC115212551"; db_xref "GeneID:115212551"; gbkey "CDS"; gene "LOC115212551"; ID ""; gene_name "LOC115212551"; transcript_id "XM_036501847.1"; product "uncharacterized protein LOC115212551"; protein_id "XP_036357740.1"; exon_number "6";
NC_042997.1	Gnomon	CDS	71537340	71537487	.	+	1	gene_id "LOC115212551"; db_xref "GeneID:115212551"; gbkey "CDS"; gene "LOC115212551"; ID ""; gene_name "LOC115212551"; transcript_id "XM_036501847.1"; product "uncharacterized protein LOC115212551"; protein_id "XP_036357740.1"; exon_number "7";
NC_042997.1	Gnomon	CDS	71538983	71539152	.	+	0	gene_id "LOC115212551"; db_xref "GeneID:115212551"; gbkey "CDS"; gene "LOC115212551"; ID ""; gene_name "LOC115212551"; transcript_id "XM_036501847.1"; product "uncharacterized protein LOC115212551"; protein_id "XP_036357740.1"; exon_number "8";
NC_042997.1	Gnomon	CDS	71540096	71540232	.	+	1	gene_id "LOC115212551"; db_xref "GeneID:115212551"; gbkey "CDS"; gene "LOC115212551"; ID ""; gene_name "LOC115212551"; transcript_id "XM_036501847.1"; product "uncharacterized protein LOC115212551"; protein_id "XP_036357740.1"; exon_number "9";
NC_042997.1	Gnomon	CDS	71541618	71541806	.	+	2	gene_id "LOC115212551"; db_xref "GeneID:115212551"; gbkey "CDS"; gene "LOC115212551"; ID ""; gene_name "LOC115212551"; transcript_id "XM_036501847.1"; product "uncharacterized protein LOC115212551"; protein_id "XP_036357740.1"; exon_number "10";
NC_042997.1	Gnomon	CDS	71543548	71544068	.	+	2	gene_id "LOC115212551"; db_xref "GeneID:115212551"; gbkey "CDS"; gene "LOC115212551"; ID ""; gene_name "LOC115212551"; transcript_id "XM_036501847.1"; product "uncharacterized protein LOC115212551"; protein_id "XP_036357740.1"; exon_number "11";
NC_042997.1	Gnomon	CDS	71547501	71547509	.	+	0	gene_id "LOC115212551"; db_xref "GeneID:115212551"; gbkey "CDS"; gene "LOC115212551"; ID ""; gene_name "LOC115212551"; transcript_id "XM_036501847.1"; product "uncharacterized protein LOC115212551"; protein_id "XP_036357740.1"; exon_number "12";
NC_042997.1	Gnomon	exon	71519784	71519942	.	+	.	gene_id "LOC115212551"; db_xref "GeneID:115212551"; gbkey "mRNA"; gene "LOC115212551"; ID ""; gene_name "LOC115212551"; transcript_id "XM_036501847.1"; product "uncharacterized LOC115212551"; exon_number "1"; model_evidence "Supporting evidence includes similarity to: 100% coverage of the annotated genomic feature by RNAseq alignments, including 6 samples with support for all annotated introns";
NC_042997.1	Gnomon	exon	71527294	71527790	.	+	.	gene_id "LOC115212551"; db_xref "GeneID:115212551"; gbkey "mRNA"; gene "LOC115212551"; ID ""; gene_name "LOC115212551"; transcript_id "XM_036501847.1"; product "uncharacterized LOC115212551"; exon_number "2"; model_evidence "Supporting evidence includes similarity to: 100% coverage of the annotated genomic feature by RNAseq alignments, including 6 samples with support for all annotated introns";
NC_042997.1	Gnomon	exon	71528657	71528718	.	+	.	gene_id "LOC115212551"; db_xref "GeneID:115212551"; gbkey "mRNA"; gene "LOC115212551"; ID ""; gene_name "LOC115212551"; transcript_id "XM_036501847.1"; product "uncharacterized LOC115212551"; exon_number "3"; model_evidence "Supporting evidence includes similarity to: 100% coverage of the annotated genomic feature by RNAseq alignments, including 6 samples with support for all annotated introns";
NC_042997.1	Gnomon	exon	71533565	71533669	.	+	.	gene_id "LOC115212551"; db_xref "GeneID:115212551"; gbkey "mRNA"; gene "LOC115212551"; ID ""; gene_name "LOC115212551"; transcript_id "XM_036501847.1"; product "uncharacterized LOC115212551"; exon_number "4"; model_evidence "Supporting evidence includes similarity to: 100% coverage of the annotated genomic feature by RNAseq alignments, including 6 samples with support for all annotated introns";
NC_042997.1	Gnomon	exon	71534108	71534180	.	+	.	gene_id "LOC115212551"; db_xref "GeneID:115212551"; gbkey "mRNA"; gene "LOC115212551"; ID ""; gene_name "LOC115212551"; transcript_id "XM_036501847.1"; product "uncharacterized LOC115212551"; exon_number "5"; model_evidence "Supporting evidence includes similarity to: 100% coverage of the annotated genomic feature by RNAseq alignments, including 6 samples with support for all annotated introns";
NC_042997.1	Gnomon	exon	71536027	71536182	.	+	.	gene_id "LOC115212551"; db_xref "GeneID:115212551"; gbkey "mRNA"; gene "LOC115212551"; ID ""; gene_name "LOC115212551"; transcript_id "XM_036501847.1"; product "uncharacterized LOC115212551"; exon_number "6"; model_evidence "Supporting evidence includes similarity to: 100% coverage of the annotated genomic feature by RNAseq alignments, including 6 samples with support for all annotated introns";
NC_042997.1	Gnomon	exon	71537340	71537487	.	+	.	gene_id "LOC115212551"; db_xref "GeneID:115212551"; gbkey "mRNA"; gene "LOC115212551"; ID ""; gene_name "LOC115212551"; transcript_id "XM_036501847.1"; product "uncharacterized LOC115212551"; exon_number "7"; model_evidence "Supporting evidence includes similarity to: 100% coverage of the annotated genomic feature by RNAseq alignments, including 6 samples with support for all annotated introns";
NC_042997.1	Gnomon	exon	71538983	71539152	.	+	.	gene_id "LOC115212551"; db_xref "GeneID:115212551"; gbkey "mRNA"; gene "LOC115212551"; ID ""; gene_name "LOC115212551"; transcript_id "XM_036501847.1"; product "uncharacterized LOC115212551"; exon_number "8"; model_evidence "Supporting evidence includes similarity to: 100% coverage of the annotated genomic feature by RNAseq alignments, including 6 samples with support for all annotated introns";
NC_042997.1	Gnomon	exon	71540096	71540232	.	+	.	gene_id "LOC115212551"; db_xref "GeneID:115212551"; gbkey "mRNA"; gene "LOC115212551"; ID ""; gene_name "LOC115212551"; transcript_id "XM_036501847.1"; product "uncharacterized LOC115212551"; exon_number "9"; model_evidence "Supporting evidence includes similarity to: 100% coverage of the annotated genomic feature by RNAseq alignments, including 6 samples with support for all annotated introns";
NC_042997.1	Gnomon	exon	71541618	71541806	.	+	.	gene_id "LOC115212551"; db_xref "GeneID:115212551"; gbkey "mRNA"; gene "LOC115212551"; ID ""; gene_name "LOC115212551"; transcript_id "XM_036501847.1"; product "uncharacterized LOC115212551"; exon_number "10"; model_evidence "Supporting evidence includes similarity to: 100% coverage of the annotated genomic feature by RNAseq alignments, including 6 samples with support for all annotated introns";
NC_042997.1	Gnomon	exon	71543548	71544068	.	+	.	gene_id "LOC115212551"; db_xref "GeneID:115212551"; gbkey "mRNA"; gene "LOC115212551"; ID ""; gene_name "LOC115212551"; transcript_id "XM_036501847.1"; product "uncharacterized LOC115212551"; exon_number "11"; model_evidence "Supporting evidence includes similarity to: 100% coverage of the annotated genomic feature by RNAseq alignments, including 6 samples with support for all annotated introns";
NC_042997.1	Gnomon	exon	71547501	71547602	.	+	.	gene_id "LOC115212551"; db_xref "GeneID:115212551"; gbkey "mRNA"; gene "LOC115212551"; ID ""; gene_name "LOC115212551"; transcript_id "XM_036501847.1"; product "uncharacterized LOC115212551"; exon_number "12"; model_evidence "Supporting evidence includes similarity to: 100% coverage of the annotated genomic feature by RNAseq alignments, including 6 samples with support for all annotated introns";
NC_042997.1	Gnomon	start_codon	71519892	71519894	.	+	0	gene_id "LOC115212551"; db_xref "GeneID:115212551"; gbkey "CDS"; gene "LOC115212551"; ID ""; gene_name "LOC115212551"; transcript_id "XM_036501847.1"; product "uncharacterized protein LOC115212551"; protein_id "XP_036357740.1"; exon_number "1";
NC_042997.1	Gnomon	stop_codon	71547510	71547512	.	+	0	gene_id "LOC115212551"; db_xref "GeneID:115212551"; gbkey "CDS"; gene "LOC115212551"; ID ""; gene_name "LOC115212551"; transcript_id "XM_036501847.1"; product "uncharacterized protein LOC115212551"; protein_id "XP_036357740.1"; exon_number "12";
NC_042997.1	Gnomon	gene	190920741	191020098	.	+	.	gene_id "LOC115212627"; db_xref "GeneID:115212627"; gbkey "Gene"; gene "LOC115212627"; gene_biotype "protein_coding"; ID ""; gene_name "LOC115212627";
NC_042997.1	PBRI	transcript	190920764	191011176	.	+	.	gene_id "LOC115212627"; ID ""; gene_name "LOC115212627"; transcript_id "G4727.10"; uniq_trans_id "G4727.10";
NC_042997.1	PBRI	exon	190920764	190920934	.	+	.	gene_id "LOC115212627"; ID ""; gene_name "LOC115212627"; transcript_id "G4727.10"; exon_number "1"; uniq_trans_id "G4727.10";
NC_042997.1	PBRI	exon	190946382	190946476	.	+	.	gene_id "LOC115212627"; ID ""; gene_name "LOC115212627"; transcript_id "G4727.10"; exon_number "2"; uniq_trans_id "G4727.10";
NC_042997.1	PBRI	exon	190946666	190946735	.	+	.	gene_id "LOC115212627"; ID ""; gene_name "LOC115212627"; transcript_id "G4727.10"; exon_number "3"; uniq_trans_id "G4727.10";
NC_042997.1	PBRI	exon	190951060	190951129	.	+	.	gene_id "LOC115212627"; ID ""; gene_name "LOC115212627"; transcript_id "G4727.10"; exon_number "4"; uniq_trans_id "G4727.10";
NC_042997.1	PBRI	exon	190952741	190952815	.	+	.	gene_id "LOC115212627"; ID ""; gene_name "LOC115212627"; transcript_id "G4727.10"; exon_number "5"; uniq_trans_id "G4727.10";
NC_042997.1	PBRI	exon	190954073	190954171	.	+	.	gene_id "LOC115212627"; ID ""; gene_name "LOC115212627"; transcript_id "G4727.10"; exon_number "6"; uniq_trans_id "G4727.10";
NC_042997.1	PBRI	exon	190956876	190957028	.	+	.	gene_id "LOC115212627"; ID ""; gene_name "LOC115212627"; transcript_id "G4727.10"; exon_number "7"; uniq_trans_id "G4727.10";
NC_042997.1	PBRI	exon	190959607	190959675	.	+	.	gene_id "LOC115212627"; ID ""; gene_name "LOC115212627"; transcript_id "G4727.10"; exon_number "8"; uniq_trans_id "G4727.10";
NC_042997.1	PBRI	exon	190968966	190969109	.	+	.	gene_id "LOC115212627"; ID ""; gene_name "LOC115212627"; transcript_id "G4727.10"; exon_number "9"; uniq_trans_id "G4727.10";
NC_042997.1	PBRI	exon	190970532	190970690	.	+	.	gene_id "LOC115212627"; ID ""; gene_name "LOC115212627"; transcript_id "G4727.10"; exon_number "10"; uniq_trans_id "G4727.10";
NC_042997.1	PBRI	exon	190971861	190971983	.	+	.	gene_id "LOC115212627"; ID ""; gene_name "LOC115212627"; transcript_id "G4727.10"; exon_number "11"; uniq_trans_id "G4727.10";
NC_042997.1	PBRI	exon	190980594	190980729	.	+	.	gene_id "LOC115212627"; ID ""; gene_name "LOC115212627"; transcript_id "G4727.10"; exon_number "12"; uniq_trans_id "G4727.10";
NC_042997.1	PBRI	exon	190982318	190982409	.	+	.	gene_id "LOC115212627"; ID ""; gene_name "LOC115212627"; transcript_id "G4727.10"; exon_number "13"; uniq_trans_id "G4727.10";
NC_042997.1	PBRI	exon	190987162	190987249	.	+	.	gene_id "LOC115212627"; ID ""; gene_name "LOC115212627"; transcript_id "G4727.10"; exon_number "14"; uniq_trans_id "G4727.10";
NC_042997.1	PBRI	exon	190989578	190989699	.	+	.	gene_id "LOC115212627"; ID ""; gene_name "LOC115212627"; transcript_id "G4727.10"; exon_number "15"; uniq_trans_id "G4727.10";
NC_042997.1	PBRI	exon	190990913	190991002	.	+	.	gene_id "LOC115212627"; ID ""; gene_name "LOC115212627"; transcript_id "G4727.10"; exon_number "16"; uniq_trans_id "G4727.10";
NC_042997.1	PBRI	exon	190991252	190991346	.	+	.	gene_id "LOC115212627"; ID ""; gene_name "LOC115212627"; transcript_id "G4727.10"; exon_number "17"; uniq_trans_id "G4727.10";
NC_042997.1	PBRI	exon	190994857	190994959	.	+	.	gene_id "LOC115212627"; ID ""; gene_name "LOC115212627"; transcript_id "G4727.10"; exon_number "18"; uniq_trans_id "G4727.10";
NC_042997.1	PBRI	exon	190995060	190995231	.	+	.	gene_id "LOC115212627"; ID ""; gene_name "LOC115212627"; transcript_id "G4727.10"; exon_number "19"; uniq_trans_id "G4727.10";
NC_042997.1	PBRI	exon	190996653	190996789	.	+	.	gene_id "LOC115212627"; ID ""; gene_name "LOC115212627"; transcript_id "G4727.10"; exon_number "20"; uniq_trans_id "G4727.10";
NC_042997.1	PBRI	exon	190999499	190999582	.	+	.	gene_id "LOC115212627"; ID ""; gene_name "LOC115212627"; transcript_id "G4727.10"; exon_number "21"; uniq_trans_id "G4727.10";
NC_042997.1	PBRI	exon	191000751	191000816	.	+	.	gene_id "LOC115212627"; ID ""; gene_name "LOC115212627"; transcript_id "G4727.10"; exon_number "22"; uniq_trans_id "G4727.10";
NC_042997.1	PBRI	exon	191002008	191002160	.	+	.	gene_id "LOC115212627"; ID ""; gene_name "LOC115212627"; transcript_id "G4727.10"; exon_number "23"; uniq_trans_id "G4727.10";
NC_042997.1	PBRI	exon	191005028	191005120	.	+	.	gene_id "LOC115212627"; ID ""; gene_name "LOC115212627"; transcript_id "G4727.10"; exon_number "24"; uniq_trans_id "G4727.10";
NC_042997.1	PBRI	exon	191007110	191007256	.	+	.	gene_id "LOC115212627"; ID ""; gene_name "LOC115212627"; transcript_id "G4727.10"; exon_number "25"; uniq_trans_id "G4727.10";
NC_042997.1	PBRI	exon	191008767	191008874	.	+	.	gene_id "LOC115212627"; ID ""; gene_name "LOC115212627"; transcript_id "G4727.10"; exon_number "26"; uniq_trans_id "G4727.10";
NC_042997.1	PBRI	exon	191011008	191011176	.	+	.	gene_id "LOC115212627"; ID ""; gene_name "LOC115212627"; transcript_id "G4727.10"; exon_number "27"; uniq_trans_id "G4727.10";
NC_042997.1	PBRI	transcript	190920769	191016764	.	+	.	gene_id "LOC115212627"; ID ""; gene_name "LOC115212627"; transcript_id "G4727.11"; uniq_trans_id "G4727.11";
NC_042997.1	PBRI	exon	190920769	190920934	.	+	.	gene_id "LOC115212627"; ID ""; gene_name "LOC115212627"; transcript_id "G4727.11"; exon_number "1"; uniq_trans_id "G4727.11";
NC_042997.1	PBRI	exon	190946382	190946476	.	+	.	gene_id "LOC115212627"; ID ""; gene_name "LOC115212627"; transcript_id "G4727.11"; exon_number "2"; uniq_trans_id "G4727.11";
NC_042997.1	PBRI	exon	190946666	190946735	.	+	.	gene_id "LOC115212627"; ID ""; gene_name "LOC115212627"; transcript_id "G4727.11"; exon_number "3"; uniq_trans_id "G4727.11";
NC_042997.1	PBRI	exon	190951060	190951129	.	+	.	gene_id "LOC115212627"; ID ""; gene_name "LOC115212627"; transcript_id "G4727.11"; exon_number "4"; uniq_trans_id "G4727.11";
NC_042997.1	PBRI	exon	190952741	190952815	.	+	.	gene_id "LOC115212627"; ID ""; gene_name "LOC115212627"; transcript_id "G4727.11"; exon_number "5"; uniq_trans_id "G4727.11";
NC_042997.1	PBRI	exon	190954073	190954171	.	+	.	gene_id "LOC115212627"; ID ""; gene_name "LOC115212627"; transcript_id "G4727.11"; exon_number "6"; uniq_trans_id "G4727.11";
NC_042997.1	PBRI	exon	190956876	190957028	.	+	.	gene_id "LOC115212627"; ID ""; gene_name "LOC115212627"; transcript_id "G4727.11"; exon_number "7"; uniq_trans_id "G4727.11";
NC_042997.1	PBRI	exon	190959607	190959675	.	+	.	gene_id "LOC115212627"; ID ""; gene_name "LOC115212627"; transcript_id "G4727.11"; exon_number "8"; uniq_trans_id "G4727.11";
NC_042997.1	PBRI	exon	190968966	190969109	.	+	.	gene_id "LOC115212627"; ID ""; gene_name "LOC115212627"; transcript_id "G4727.11"; exon_number "9"; uniq_trans_id "G4727.11";
NC_042997.1	PBRI	exon	190970532	190970690	.	+	.	gene_id "LOC115212627"; ID ""; gene_name "LOC115212627"; transcript_id "G4727.11"; exon_number "10"; uniq_trans_id "G4727.11";
NC_042997.1	PBRI	exon	190971861	190971983	.	+	.	gene_id "LOC115212627"; ID ""; gene_name "LOC115212627"; transcript_id "G4727.11"; exon_number "11"; uniq_trans_id "G4727.11";
NC_042997.1	PBRI	exon	190980594	190980729	.	+	.	gene_id "LOC115212627"; ID ""; gene_name "LOC115212627"; transcript_id "G4727.11"; exon_number "12"; uniq_trans_id "G4727.11";
NC_042997.1	PBRI	exon	190982318	190982409	.	+	.	gene_id "LOC115212627"; ID ""; gene_name "LOC115212627"; transcript_id "G4727.11"; exon_number "13"; uniq_trans_id "G4727.11";
NC_042997.1	PBRI	exon	190987162	190987249	.	+	.	gene_id "LOC115212627"; ID ""; gene_name "LOC115212627"; transcript_id "G4727.11"; exon_number "14"; uniq_trans_id "G4727.11";
NC_042997.1	PBRI	exon	190989578	190989699	.	+	.	gene_id "LOC115212627"; ID ""; gene_name "LOC115212627"; transcript_id "G4727.11"; exon_number "15"; uniq_trans_id "G4727.11";
NC_042997.1	PBRI	exon	190990913	190991002	.	+	.	gene_id "LOC115212627"; ID ""; gene_name "LOC115212627"; transcript_id "G4727.11"; exon_number "16"; uniq_trans_id "G4727.11";
NC_042997.1	PBRI	exon	190991252	190991346	.	+	.	gene_id "LOC115212627"; ID ""; gene_name "LOC115212627"; transcript_id "G4727.11"; exon_number "17"; uniq_trans_id "G4727.11";
NC_042997.1	PBRI	exon	190994857	190994959	.	+	.	gene_id "LOC115212627"; ID ""; gene_name "LOC115212627"; transcript_id "G4727.11"; exon_number "18"; uniq_trans_id "G4727.11";
NC_042997.1	PBRI	exon	190995060	190995231	.	+	.	gene_id "LOC115212627"; ID ""; gene_name "LOC115212627"; transcript_id "G4727.11"; exon_number "19"; uniq_trans_id "G4727.11";
NC_042997.1	PBRI	exon	190996653	190996789	.	+	.	gene_id "LOC115212627"; ID ""; gene_name "LOC115212627"; transcript_id "G4727.11"; exon_number "20"; uniq_trans_id "G4727.11";
NC_042997.1	PBRI	exon	190999499	190999582	.	+	.	gene_id "LOC115212627"; ID ""; gene_name "LOC115212627"; transcript_id "G4727.11"; exon_number "21"; uniq_trans_id "G4727.11";
NC_042997.1	PBRI	exon	191000751	191000816	.	+	.	gene_id "LOC115212627"; ID ""; gene_name "LOC115212627"; transcript_id "G4727.11"; exon_number "22"; uniq_trans_id "G4727.11";
NC_042997.1	PBRI	exon	191002008	191002160	.	+	.	gene_id "LOC115212627"; ID ""; gene_name "LOC115212627"; transcript_id "G4727.11"; exon_number "23"; uniq_trans_id "G4727.11";
NC_042997.1	PBRI	exon	191005028	191005120	.	+	.	gene_id "LOC115212627"; ID ""; gene_name "LOC115212627"; transcript_id "G4727.11"; exon_number "24"; uniq_trans_id "G4727.11";
NC_042997.1	PBRI	exon	191007110	191007256	.	+	.	gene_id "LOC115212627"; ID ""; gene_name "LOC115212627"; transcript_id "G4727.11"; exon_number "25"; uniq_trans_id "G4727.11";
NC_042997.1	PBRI	exon	191008767	191008874	.	+	.	gene_id "LOC115212627"; ID ""; gene_name "LOC115212627"; transcript_id "G4727.11"; exon_number "26"; uniq_trans_id "G4727.11";
NC_042997.1	PBRI	exon	191011008	191011176	.	+	.	gene_id "LOC115212627"; ID ""; gene_name "LOC115212627"; transcript_id "G4727.11"; exon_number "27"; uniq_trans_id "G4727.11";
NC_042997.1	PBRI	exon	191016528	191016764	.	+	.	gene_id "LOC115212627"; ID ""; gene_name "LOC115212627"; transcript_id "G4727.11"; exon_number "28"; uniq_trans_id "G4727.11";
NC_042997.1	PBRI	transcript	190920777	191016711	.	+	.	gene_id "LOC115212627"; ID ""; gene_name "LOC115212627"; transcript_id "G4727.15"; uniq_trans_id "G4727.15";
NC_042997.1	PBRI	exon	190920777	190920934	.	+	.	gene_id "LOC115212627"; ID ""; gene_name "LOC115212627"; transcript_id "G4727.15"; exon_number "1"; uniq_trans_id "G4727.15";
NC_042997.1	PBRI	exon	190946382	190946476	.	+	.	gene_id "LOC115212627"; ID ""; gene_name "LOC115212627"; transcript_id "G4727.15"; exon_number "2"; uniq_trans_id "G4727.15";
NC_042997.1	PBRI	exon	190946666	190946735	.	+	.	gene_id "LOC115212627"; ID ""; gene_name "LOC115212627"; transcript_id "G4727.15"; exon_number "3"; uniq_trans_id "G4727.15";
NC_042997.1	PBRI	exon	190951060	190951129	.	+	.	gene_id "LOC115212627"; ID ""; gene_name "LOC115212627"; transcript_id "G4727.15"; exon_number "4"; uniq_trans_id "G4727.15";
NC_042997.1	PBRI	exon	190952741	190952815	.	+	.	gene_id "LOC115212627"; ID ""; gene_name "LOC115212627"; transcript_id "G4727.15"; exon_number "5"; uniq_trans_id "G4727.15";
NC_042997.1	PBRI	exon	190954073	190954171	.	+	.	gene_id "LOC115212627"; ID ""; gene_name "LOC115212627"; transcript_id "G4727.15"; exon_number "6"; uniq_trans_id "G4727.15";
NC_042997.1	PBRI	exon	190956876	190957028	.	+	.	gene_id "LOC115212627"; ID ""; gene_name "LOC115212627"; transcript_id "G4727.15"; exon_number "7"; uniq_trans_id "G4727.15";
NC_042997.1	PBRI	exon	190959607	190959675	.	+	.	gene_id "LOC115212627"; ID ""; gene_name "LOC115212627"; transcript_id "G4727.15"; exon_number "8"; uniq_trans_id "G4727.15";
NC_042997.1	PBRI	exon	190968966	190969109	.	+	.	gene_id "LOC115212627"; ID ""; gene_name "LOC115212627"; transcript_id "G4727.15"; exon_number "9"; uniq_trans_id "G4727.15";
NC_042997.1	PBRI	exon	190970532	190970690	.	+	.	gene_id "LOC115212627"; ID ""; gene_name "LOC115212627"; transcript_id "G4727.15"; exon_number "10"; uniq_trans_id "G4727.15";
NC_042997.1	PBRI	exon	190971861	190971983	.	+	.	gene_id "LOC115212627"; ID ""; gene_name "LOC115212627"; transcript_id "G4727.15"; exon_number "11"; uniq_trans_id "G4727.15";
NC_042997.1	PBRI	exon	190980594	190980729	.	+	.	gene_id "LOC115212627"; ID ""; gene_name "LOC115212627"; transcript_id "G4727.15"; exon_number "12"; uniq_trans_id "G4727.15";
NC_042997.1	PBRI	exon	190982318	190982409	.	+	.	gene_id "LOC115212627"; ID ""; gene_name "LOC115212627"; transcript_id "G4727.15"; exon_number "13"; uniq_trans_id "G4727.15";
NC_042997.1	PBRI	exon	190987162	190987249	.	+	.	gene_id "LOC115212627"; ID ""; gene_name "LOC115212627"; transcript_id "G4727.15"; exon_number "14"; uniq_trans_id "G4727.15";
NC_042997.1	PBRI	exon	190989578	190989699	.	+	.	gene_id "LOC115212627"; ID ""; gene_name "LOC115212627"; transcript_id "G4727.15"; exon_number "15"; uniq_trans_id "G4727.15";
NC_042997.1	PBRI	exon	190990913	190991002	.	+	.	gene_id "LOC115212627"; ID ""; gene_name "LOC115212627"; transcript_id "G4727.15"; exon_number "16"; uniq_trans_id "G4727.15";
NC_042997.1	PBRI	exon	190991252	190991346	.	+	.	gene_id "LOC115212627"; ID ""; gene_name "LOC115212627"; transcript_id "G4727.15"; exon_number "17"; uniq_trans_id "G4727.15";
NC_042997.1	PBRI	exon	190994857	190994959	.	+	.	gene_id "LOC115212627"; ID ""; gene_name "LOC115212627"; transcript_id "G4727.15"; exon_number "18"; uniq_trans_id "G4727.15";
NC_042997.1	PBRI	exon	190995060	190995231	.	+	.	gene_id "LOC115212627"; ID ""; gene_name "LOC115212627"; transcript_id "G4727.15"; exon_number "19"; uniq_trans_id "G4727.15";
NC_042997.1	PBRI	exon	190996653	190996789	.	+	.	gene_id "LOC115212627"; ID ""; gene_name "LOC115212627"; transcript_id "G4727.15"; exon_number "20"; uniq_trans_id "G4727.15";
NC_042997.1	PBRI	exon	190999499	190999582	.	+	.	gene_id "LOC115212627"; ID ""; gene_name "LOC115212627"; transcript_id "G4727.15"; exon_number "21"; uniq_trans_id "G4727.15";
NC_042997.1	PBRI	exon	191000751	191000816	.	+	.	gene_id "LOC115212627"; ID ""; gene_name "LOC115212627"; transcript_id "G4727.15"; exon_number "22"; uniq_trans_id "G4727.15";
NC_042997.1	PBRI	exon	191002008	191002160	.	+	.	gene_id "LOC115212627"; ID ""; gene_name "LOC115212627"; transcript_id "G4727.15"; exon_number "23"; uniq_trans_id "G4727.15";
NC_042997.1	PBRI	exon	191005028	191005120	.	+	.	gene_id "LOC115212627"; ID ""; gene_name "LOC115212627"; transcript_id "G4727.15"; exon_number "24"; uniq_trans_id "G4727.15";
NC_042997.1	PBRI	exon	191007110	191007256	.	+	.	gene_id "LOC115212627"; ID ""; gene_name "LOC115212627"; transcript_id "G4727.15"; exon_number "25"; uniq_trans_id "G4727.15";
NC_042997.1	PBRI	exon	191008767	191008874	.	+	.	gene_id "LOC115212627"; ID ""; gene_name "LOC115212627"; transcript_id "G4727.15"; exon_number "26"; uniq_trans_id "G4727.15";
NC_042997.1	PBRI	exon	191011008	191011176	.	+	.	gene_id "LOC115212627"; ID ""; gene_name "LOC115212627"; transcript_id "G4727.15"; exon_number "27"; uniq_trans_id "G4727.15";
NC_042997.1	PBRI	exon	191016528	191016711	.	+	.	gene_id "LOC115212627"; ID ""; gene_name "LOC115212627"; transcript_id "G4727.15"; exon_number "28"; uniq_trans_id "G4727.15";
NC_042997.1	PBRI	transcript	190920777	191020092	.	+	.	gene_id "LOC115212627"; ID ""; gene_name "LOC115212627"; transcript_id "G4727.17"; uniq_trans_id "G4727.17";
NC_042997.1	PBRI	exon	190920777	190920934	.	+	.	gene_id "LOC115212627"; ID ""; gene_name "LOC115212627"; transcript_id "G4727.17"; exon_number "1"; uniq_trans_id "G4727.17";
NC_042997.1	PBRI	exon	190946382	190946476	.	+	.	gene_id "LOC115212627"; ID ""; gene_name "LOC115212627"; transcript_id "G4727.17"; exon_number "2"; uniq_trans_id "G4727.17";
NC_042997.1	PBRI	exon	190946666	190946735	.	+	.	gene_id "LOC115212627"; ID ""; gene_name "LOC115212627"; transcript_id "G4727.17"; exon_number "3"; uniq_trans_id "G4727.17";
NC_042997.1	PBRI	exon	190951060	190951129	.	+	.	gene_id "LOC115212627"; ID ""; gene_name "LOC115212627"; transcript_id "G4727.17"; exon_number "4"; uniq_trans_id "G4727.17";
NC_042997.1	PBRI	exon	190952741	190952815	.	+	.	gene_id "LOC115212627"; ID ""; gene_name "LOC115212627"; transcript_id "G4727.17"; exon_number "5"; uniq_trans_id "G4727.17";
NC_042997.1	PBRI	exon	190954073	190954171	.	+	.	gene_id "LOC115212627"; ID ""; gene_name "LOC115212627"; transcript_id "G4727.17"; exon_number "6"; uniq_trans_id "G4727.17";
NC_042997.1	PBRI	exon	190956876	190957028	.	+	.	gene_id "LOC115212627"; ID ""; gene_name "LOC115212627"; transcript_id "G4727.17"; exon_number "7"; uniq_trans_id "G4727.17";
NC_042997.1	PBRI	exon	190959607	190959675	.	+	.	gene_id "LOC115212627"; ID ""; gene_name "LOC115212627"; transcript_id "G4727.17"; exon_number "8"; uniq_trans_id "G4727.17";
NC_042997.1	PBRI	exon	190968966	190969109	.	+	.	gene_id "LOC115212627"; ID ""; gene_name "LOC115212627"; transcript_id "G4727.17"; exon_number "9"; uniq_trans_id "G4727.17";
NC_042997.1	PBRI	exon	190970532	190970690	.	+	.	gene_id "LOC115212627"; ID ""; gene_name "LOC115212627"; transcript_id "G4727.17"; exon_number "10"; uniq_trans_id "G4727.17";
NC_042997.1	PBRI	exon	190971861	190971983	.	+	.	gene_id "LOC115212627"; ID ""; gene_name "LOC115212627"; transcript_id "G4727.17"; exon_number "11"; uniq_trans_id "G4727.17";
NC_042997.1	PBRI	exon	190980594	190980729	.	+	.	gene_id "LOC115212627"; ID ""; gene_name "LOC115212627"; transcript_id "G4727.17"; exon_number "12"; uniq_trans_id "G4727.17";
NC_042997.1	PBRI	exon	190982318	190982409	.	+	.	gene_id "LOC115212627"; ID ""; gene_name "LOC115212627"; transcript_id "G4727.17"; exon_number "13"; uniq_trans_id "G4727.17";
NC_042997.1	PBRI	exon	190987162	190987249	.	+	.	gene_id "LOC115212627"; ID ""; gene_name "LOC115212627"; transcript_id "G4727.17"; exon_number "14"; uniq_trans_id "G4727.17";
NC_042997.1	PBRI	exon	190989578	190989699	.	+	.	gene_id "LOC115212627"; ID ""; gene_name "LOC115212627"; transcript_id "G4727.17"; exon_number "15"; uniq_trans_id "G4727.17";
NC_042997.1	PBRI	exon	190990913	190991002	.	+	.	gene_id "LOC115212627"; ID ""; gene_name "LOC115212627"; transcript_id "G4727.17"; exon_number "16"; uniq_trans_id "G4727.17";
NC_042997.1	PBRI	exon	190991252	190991346	.	+	.	gene_id "LOC115212627"; ID ""; gene_name "LOC115212627"; transcript_id "G4727.17"; exon_number "17"; uniq_trans_id "G4727.17";
NC_042997.1	PBRI	exon	190994857	190994959	.	+	.	gene_id "LOC115212627"; ID ""; gene_name "LOC115212627"; transcript_id "G4727.17"; exon_number "18"; uniq_trans_id "G4727.17";
NC_042997.1	PBRI	exon	190996653	190996789	.	+	.	gene_id "LOC115212627"; ID ""; gene_name "LOC115212627"; transcript_id "G4727.17"; exon_number "19"; uniq_trans_id "G4727.17";
NC_042997.1	PBRI	exon	190999499	190999582	.	+	.	gene_id "LOC115212627"; ID ""; gene_name "LOC115212627"; transcript_id "G4727.17"; exon_number "20"; uniq_trans_id "G4727.17";
NC_042997.1	PBRI	exon	191000751	191000816	.	+	.	gene_id "LOC115212627"; ID ""; gene_name "LOC115212627"; transcript_id "G4727.17"; exon_number "21"; uniq_trans_id "G4727.17";
NC_042997.1	PBRI	exon	191002008	191002160	.	+	.	gene_id "LOC115212627"; ID ""; gene_name "LOC115212627"; transcript_id "G4727.17"; exon_number "22"; uniq_trans_id "G4727.17";
NC_042997.1	PBRI	exon	191005028	191005120	.	+	.	gene_id "LOC115212627"; ID ""; gene_name "LOC115212627"; transcript_id "G4727.17"; exon_number "23"; uniq_trans_id "G4727.17";
NC_042997.1	PBRI	exon	191007110	191007256	.	+	.	gene_id "LOC115212627"; ID ""; gene_name "LOC115212627"; transcript_id "G4727.17"; exon_number "24"; uniq_trans_id "G4727.17";
NC_042997.1	PBRI	exon	191008767	191008874	.	+	.	gene_id "LOC115212627"; ID ""; gene_name "LOC115212627"; transcript_id "G4727.17"; exon_number "25"; uniq_trans_id "G4727.17";
NC_042997.1	PBRI	exon	191011008	191011176	.	+	.	gene_id "LOC115212627"; ID ""; gene_name "LOC115212627"; transcript_id "G4727.17"; exon_number "26"; uniq_trans_id "G4727.17";
NC_042997.1	PBRI	exon	191019677	191019785	.	+	.	gene_id "LOC115212627"; ID ""; gene_name "LOC115212627"; transcript_id "G4727.17"; exon_number "27"; uniq_trans_id "G4727.17";
NC_042997.1	PBRI	exon	191019904	191020092	.	+	.	gene_id "LOC115212627"; ID ""; gene_name "LOC115212627"; transcript_id "G4727.17"; exon_number "28"; uniq_trans_id "G4727.17";
NC_042997.1	PBRI	transcript	190920778	191020092	.	+	.	gene_id "LOC115212627"; ID ""; gene_name "LOC115212627"; transcript_id "G4727.20"; uniq_trans_id "G4727.20";
NC_042997.1	PBRI	exon	190920778	190920934	.	+	.	gene_id "LOC115212627"; ID ""; gene_name "LOC115212627"; transcript_id "G4727.20"; exon_number "1"; uniq_trans_id "G4727.20";
NC_042997.1	PBRI	exon	190946382	190946476	.	+	.	gene_id "LOC115212627"; ID ""; gene_name "LOC115212627"; transcript_id "G4727.20"; exon_number "2"; uniq_trans_id "G4727.20";
NC_042997.1	PBRI	exon	190946666	190946735	.	+	.	gene_id "LOC115212627"; ID ""; gene_name "LOC115212627"; transcript_id "G4727.20"; exon_number "3"; uniq_trans_id "G4727.20";
NC_042997.1	PBRI	exon	190951060	190951129	.	+	.	gene_id "LOC115212627"; ID ""; gene_name "LOC115212627"; transcript_id "G4727.20"; exon_number "4"; uniq_trans_id "G4727.20";
NC_042997.1	PBRI	exon	190952741	190952815	.	+	.	gene_id "LOC115212627"; ID ""; gene_name "LOC115212627"; transcript_id "G4727.20"; exon_number "5"; uniq_trans_id "G4727.20";
NC_042997.1	PBRI	exon	190954073	190954171	.	+	.	gene_id "LOC115212627"; ID ""; gene_name "LOC115212627"; transcript_id "G4727.20"; exon_number "6"; uniq_trans_id "G4727.20";
NC_042997.1	PBRI	exon	190956876	190957028	.	+	.	gene_id "LOC115212627"; ID ""; gene_name "LOC115212627"; transcript_id "G4727.20"; exon_number "7"; uniq_trans_id "G4727.20";
NC_042997.1	PBRI	exon	190959607	190959675	.	+	.	gene_id "LOC115212627"; ID ""; gene_name "LOC115212627"; transcript_id "G4727.20"; exon_number "8"; uniq_trans_id "G4727.20";
NC_042997.1	PBRI	exon	190968966	190969109	.	+	.	gene_id "LOC115212627"; ID ""; gene_name "LOC115212627"; transcript_id "G4727.20"; exon_number "9"; uniq_trans_id "G4727.20";
NC_042997.1	PBRI	exon	190970532	190970690	.	+	.	gene_id "LOC115212627"; ID ""; gene_name "LOC115212627"; transcript_id "G4727.20"; exon_number "10"; uniq_trans_id "G4727.20";
NC_042997.1	PBRI	exon	190980594	190980729	.	+	.	gene_id "LOC115212627"; ID ""; gene_name "LOC115212627"; transcript_id "G4727.20"; exon_number "11"; uniq_trans_id "G4727.20";
NC_042997.1	PBRI	exon	190982318	190982409	.	+	.	gene_id "LOC115212627"; ID ""; gene_name "LOC115212627"; transcript_id "G4727.20"; exon_number "12"; uniq_trans_id "G4727.20";
NC_042997.1	PBRI	exon	190987162	190987249	.	+	.	gene_id "LOC115212627"; ID ""; gene_name "LOC115212627"; transcript_id "G4727.20"; exon_number "13"; uniq_trans_id "G4727.20";
NC_042997.1	PBRI	exon	190989578	190989699	.	+	.	gene_id "LOC115212627"; ID ""; gene_name "LOC115212627"; transcript_id "G4727.20"; exon_number "14"; uniq_trans_id "G4727.20";
NC_042997.1	PBRI	exon	190990913	190991002	.	+	.	gene_id "LOC115212627"; ID ""; gene_name "LOC115212627"; transcript_id "G4727.20"; exon_number "15"; uniq_trans_id "G4727.20";
NC_042997.1	PBRI	exon	190991252	190991346	.	+	.	gene_id "LOC115212627"; ID ""; gene_name "LOC115212627"; transcript_id "G4727.20"; exon_number "16"; uniq_trans_id "G4727.20";
NC_042997.1	PBRI	exon	190994857	190994959	.	+	.	gene_id "LOC115212627"; ID ""; gene_name "LOC115212627"; transcript_id "G4727.20"; exon_number "17"; uniq_trans_id "G4727.20";
NC_042997.1	PBRI	exon	190995060	190995231	.	+	.	gene_id "LOC115212627"; ID ""; gene_name "LOC115212627"; transcript_id "G4727.20"; exon_number "18"; uniq_trans_id "G4727.20";
NC_042997.1	PBRI	exon	190996653	190996789	.	+	.	gene_id "LOC115212627"; ID ""; gene_name "LOC115212627"; transcript_id "G4727.20"; exon_number "19"; uniq_trans_id "G4727.20";
NC_042997.1	PBRI	exon	190999499	190999582	.	+	.	gene_id "LOC115212627"; ID ""; gene_name "LOC115212627"; transcript_id "G4727.20"; exon_number "20"; uniq_trans_id "G4727.20";
NC_042997.1	PBRI	exon	191000751	191000816	.	+	.	gene_id "LOC115212627"; ID ""; gene_name "LOC115212627"; transcript_id "G4727.20"; exon_number "21"; uniq_trans_id "G4727.20";
NC_042997.1	PBRI	exon	191002008	191002160	.	+	.	gene_id "LOC115212627"; ID ""; gene_name "LOC115212627"; transcript_id "G4727.20"; exon_number "22"; uniq_trans_id "G4727.20";
NC_042997.1	PBRI	exon	191005028	191005120	.	+	.	gene_id "LOC115212627"; ID ""; gene_name "LOC115212627"; transcript_id "G4727.20"; exon_number "23"; uniq_trans_id "G4727.20";
NC_042997.1	PBRI	exon	191007110	191007256	.	+	.	gene_id "LOC115212627"; ID ""; gene_name "LOC115212627"; transcript_id "G4727.20"; exon_number "24"; uniq_trans_id "G4727.20";
NC_042997.1	PBRI	exon	191008767	191008874	.	+	.	gene_id "LOC115212627"; ID ""; gene_name "LOC115212627"; transcript_id "G4727.20"; exon_number "25"; uniq_trans_id "G4727.20";
NC_042997.1	PBRI	exon	191011008	191011176	.	+	.	gene_id "LOC115212627"; ID ""; gene_name "LOC115212627"; transcript_id "G4727.20"; exon_number "26"; uniq_trans_id "G4727.20";
NC_042997.1	PBRI	exon	191016528	191016894	.	+	.	gene_id "LOC115212627"; ID ""; gene_name "LOC115212627"; transcript_id "G4727.20"; exon_number "27"; uniq_trans_id "G4727.20";
NC_042997.1	PBRI	exon	191019677	191019785	.	+	.	gene_id "LOC115212627"; ID ""; gene_name "LOC115212627"; transcript_id "G4727.20"; exon_number "28"; uniq_trans_id "G4727.20";
NC_042997.1	PBRI	exon	191019904	191020092	.	+	.	gene_id "LOC115212627"; ID ""; gene_name "LOC115212627"; transcript_id "G4727.20"; exon_number "29"; uniq_trans_id "G4727.20";
NC_042997.1	PBRI	transcript	190920788	191000816	.	+	.	gene_id "LOC115212627"; ID ""; gene_name "LOC115212627"; transcript_id "G4727.23"; uniq_trans_id "G4727.23";
NC_042997.1	PBRI	exon	190920788	190920934	.	+	.	gene_id "LOC115212627"; ID ""; gene_name "LOC115212627"; transcript_id "G4727.23"; exon_number "1"; uniq_trans_id "G4727.23";
NC_042997.1	PBRI	exon	190946382	190946476	.	+	.	gene_id "LOC115212627"; ID ""; gene_name "LOC115212627"; transcript_id "G4727.23"; exon_number "2"; uniq_trans_id "G4727.23";
NC_042997.1	PBRI	exon	190946666	190946735	.	+	.	gene_id "LOC115212627"; ID ""; gene_name "LOC115212627"; transcript_id "G4727.23"; exon_number "3"; uniq_trans_id "G4727.23";
NC_042997.1	PBRI	exon	190951060	190951129	.	+	.	gene_id "LOC115212627"; ID ""; gene_name "LOC115212627"; transcript_id "G4727.23"; exon_number "4"; uniq_trans_id "G4727.23";
NC_042997.1	PBRI	exon	190952741	190952815	.	+	.	gene_id "LOC115212627"; ID ""; gene_name "LOC115212627"; transcript_id "G4727.23"; exon_number "5"; uniq_trans_id "G4727.23";
NC_042997.1	PBRI	exon	190954073	190954171	.	+	.	gene_id "LOC115212627"; ID ""; gene_name "LOC115212627"; transcript_id "G4727.23"; exon_number "6"; uniq_trans_id "G4727.23";
NC_042997.1	PBRI	exon	190956876	190957028	.	+	.	gene_id "LOC115212627"; ID ""; gene_name "LOC115212627"; transcript_id "G4727.23"; exon_number "7"; uniq_trans_id "G4727.23";
NC_042997.1	PBRI	exon	190959607	190959675	.	+	.	gene_id "LOC115212627"; ID ""; gene_name "LOC115212627"; transcript_id "G4727.23"; exon_number "8"; uniq_trans_id "G4727.23";
NC_042997.1	PBRI	exon	190968966	190969109	.	+	.	gene_id "LOC115212627"; ID ""; gene_name "LOC115212627"; transcript_id "G4727.23"; exon_number "9"; uniq_trans_id "G4727.23";
NC_042997.1	PBRI	exon	190970532	190970690	.	+	.	gene_id "LOC115212627"; ID ""; gene_name "LOC115212627"; transcript_id "G4727.23"; exon_number "10"; uniq_trans_id "G4727.23";
NC_042997.1	PBRI	exon	190971861	190971983	.	+	.	gene_id "LOC115212627"; ID ""; gene_name "LOC115212627"; transcript_id "G4727.23"; exon_number "11"; uniq_trans_id "G4727.23";
NC_042997.1	PBRI	exon	190980594	190980729	.	+	.	gene_id "LOC115212627"; ID ""; gene_name "LOC115212627"; transcript_id "G4727.23"; exon_number "12"; uniq_trans_id "G4727.23";
NC_042997.1	PBRI	exon	190982318	190982409	.	+	.	gene_id "LOC115212627"; ID ""; gene_name "LOC115212627"; transcript_id "G4727.23"; exon_number "13"; uniq_trans_id "G4727.23";
NC_042997.1	PBRI	exon	190987162	190987249	.	+	.	gene_id "LOC115212627"; ID ""; gene_name "LOC115212627"; transcript_id "G4727.23"; exon_number "14"; uniq_trans_id "G4727.23";
NC_042997.1	PBRI	exon	190989578	190989699	.	+	.	gene_id "LOC115212627"; ID ""; gene_name "LOC115212627"; transcript_id "G4727.23"; exon_number "15"; uniq_trans_id "G4727.23";
NC_042997.1	PBRI	exon	190990913	190991002	.	+	.	gene_id "LOC115212627"; ID ""; gene_name "LOC115212627"; transcript_id "G4727.23"; exon_number "16"; uniq_trans_id "G4727.23";
NC_042997.1	PBRI	exon	190991252	190991346	.	+	.	gene_id "LOC115212627"; ID ""; gene_name "LOC115212627"; transcript_id "G4727.23"; exon_number "17"; uniq_trans_id "G4727.23";
NC_042997.1	PBRI	exon	190994857	190994959	.	+	.	gene_id "LOC115212627"; ID ""; gene_name "LOC115212627"; transcript_id "G4727.23"; exon_number "18"; uniq_trans_id "G4727.23";
NC_042997.1	PBRI	exon	190995060	190995231	.	+	.	gene_id "LOC115212627"; ID ""; gene_name "LOC115212627"; transcript_id "G4727.23"; exon_number "19"; uniq_trans_id "G4727.23";
NC_042997.1	PBRI	exon	190996653	190996789	.	+	.	gene_id "LOC115212627"; ID ""; gene_name "LOC115212627"; transcript_id "G4727.23"; exon_number "20"; uniq_trans_id "G4727.23";
NC_042997.1	PBRI	exon	190999499	190999582	.	+	.	gene_id "LOC115212627"; ID ""; gene_name "LOC115212627"; transcript_id "G4727.23"; exon_number "21"; uniq_trans_id "G4727.23";
NC_042997.1	PBRI	exon	191000751	191000816	.	+	.	gene_id "LOC115212627"; ID ""; gene_name "LOC115212627"; transcript_id "G4727.23"; exon_number "22"; uniq_trans_id "G4727.23";
NC_042997.1	PBRI	transcript	190971958	191020092	.	+	.	gene_id "LOC115212627"; ID ""; gene_name "LOC115212627"; transcript_id "G4727.26"; uniq_trans_id "G4727.26";
NC_042997.1	PBRI	exon	190971958	190971983	.	+	.	gene_id "LOC115212627"; ID ""; gene_name "LOC115212627"; transcript_id "G4727.26"; exon_number "1"; uniq_trans_id "G4727.26";
NC_042997.1	PBRI	exon	190980594	190980729	.	+	.	gene_id "LOC115212627"; ID ""; gene_name "LOC115212627"; transcript_id "G4727.26"; exon_number "2"; uniq_trans_id "G4727.26";
NC_042997.1	PBRI	exon	190982318	190982409	.	+	.	gene_id "LOC115212627"; ID ""; gene_name "LOC115212627"; transcript_id "G4727.26"; exon_number "3"; uniq_trans_id "G4727.26";
NC_042997.1	PBRI	exon	190987162	190987249	.	+	.	gene_id "LOC115212627"; ID ""; gene_name "LOC115212627"; transcript_id "G4727.26"; exon_number "4"; uniq_trans_id "G4727.26";
NC_042997.1	PBRI	exon	190990913	190991002	.	+	.	gene_id "LOC115212627"; ID ""; gene_name "LOC115212627"; transcript_id "G4727.26"; exon_number "5"; uniq_trans_id "G4727.26";
NC_042997.1	PBRI	exon	190991252	190991346	.	+	.	gene_id "LOC115212627"; ID ""; gene_name "LOC115212627"; transcript_id "G4727.26"; exon_number "6"; uniq_trans_id "G4727.26";
NC_042997.1	PBRI	exon	190994857	190994959	.	+	.	gene_id "LOC115212627"; ID ""; gene_name "LOC115212627"; transcript_id "G4727.26"; exon_number "7"; uniq_trans_id "G4727.26";
NC_042997.1	PBRI	exon	190995060	190995231	.	+	.	gene_id "LOC115212627"; ID ""; gene_name "LOC115212627"; transcript_id "G4727.26"; exon_number "8"; uniq_trans_id "G4727.26";
NC_042997.1	PBRI	exon	190996653	190996789	.	+	.	gene_id "LOC115212627"; ID ""; gene_name "LOC115212627"; transcript_id "G4727.26"; exon_number "9"; uniq_trans_id "G4727.26";
NC_042997.1	PBRI	exon	190999499	190999582	.	+	.	gene_id "LOC115212627"; ID ""; gene_name "LOC115212627"; transcript_id "G4727.26"; exon_number "10"; uniq_trans_id "G4727.26";
NC_042997.1	PBRI	exon	191000751	191000816	.	+	.	gene_id "LOC115212627"; ID ""; gene_name "LOC115212627"; transcript_id "G4727.26"; exon_number "11"; uniq_trans_id "G4727.26";
NC_042997.1	PBRI	exon	191002008	191002160	.	+	.	gene_id "LOC115212627"; ID ""; gene_name "LOC115212627"; transcript_id "G4727.26"; exon_number "12"; uniq_trans_id "G4727.26";
NC_042997.1	PBRI	exon	191005028	191005120	.	+	.	gene_id "LOC115212627"; ID ""; gene_name "LOC115212627"; transcript_id "G4727.26"; exon_number "13"; uniq_trans_id "G4727.26";
NC_042997.1	PBRI	exon	191007110	191007256	.	+	.	gene_id "LOC115212627"; ID ""; gene_name "LOC115212627"; transcript_id "G4727.26"; exon_number "14"; uniq_trans_id "G4727.26";
NC_042997.1	PBRI	exon	191008767	191008874	.	+	.	gene_id "LOC115212627"; ID ""; gene_name "LOC115212627"; transcript_id "G4727.26"; exon_number "15"; uniq_trans_id "G4727.26";
NC_042997.1	PBRI	exon	191011008	191011176	.	+	.	gene_id "LOC115212627"; ID ""; gene_name "LOC115212627"; transcript_id "G4727.26"; exon_number "16"; uniq_trans_id "G4727.26";
NC_042997.1	PBRI	exon	191019677	191019785	.	+	.	gene_id "LOC115212627"; ID ""; gene_name "LOC115212627"; transcript_id "G4727.26"; exon_number "17"; uniq_trans_id "G4727.26";
NC_042997.1	PBRI	exon	191019904	191020092	.	+	.	gene_id "LOC115212627"; ID ""; gene_name "LOC115212627"; transcript_id "G4727.26"; exon_number "18"; uniq_trans_id "G4727.26";
NC_042997.1	PBRI	transcript	190981568	191020092	.	+	.	gene_id "LOC115212627"; ID ""; gene_name "LOC115212627"; transcript_id "G4727.27"; uniq_trans_id "G4727.27";
NC_042997.1	PBRI	exon	190981568	190981595	.	+	.	gene_id "LOC115212627"; ID ""; gene_name "LOC115212627"; transcript_id "G4727.27"; exon_number "1"; uniq_trans_id "G4727.27";
NC_042997.1	PBRI	exon	190982318	190982409	.	+	.	gene_id "LOC115212627"; ID ""; gene_name "LOC115212627"; transcript_id "G4727.27"; exon_number "2"; uniq_trans_id "G4727.27";
NC_042997.1	PBRI	exon	190989578	190989699	.	+	.	gene_id "LOC115212627"; ID ""; gene_name "LOC115212627"; transcript_id "G4727.27"; exon_number "3"; uniq_trans_id "G4727.27";
NC_042997.1	PBRI	exon	190990913	190991002	.	+	.	gene_id "LOC115212627"; ID ""; gene_name "LOC115212627"; transcript_id "G4727.27"; exon_number "4"; uniq_trans_id "G4727.27";
NC_042997.1	PBRI	exon	190991252	190991346	.	+	.	gene_id "LOC115212627"; ID ""; gene_name "LOC115212627"; transcript_id "G4727.27"; exon_number "5"; uniq_trans_id "G4727.27";
NC_042997.1	PBRI	exon	190994857	190994959	.	+	.	gene_id "LOC115212627"; ID ""; gene_name "LOC115212627"; transcript_id "G4727.27"; exon_number "6"; uniq_trans_id "G4727.27";
NC_042997.1	PBRI	exon	190995060	190995231	.	+	.	gene_id "LOC115212627"; ID ""; gene_name "LOC115212627"; transcript_id "G4727.27"; exon_number "7"; uniq_trans_id "G4727.27";
NC_042997.1	PBRI	exon	190996653	190996789	.	+	.	gene_id "LOC115212627"; ID ""; gene_name "LOC115212627"; transcript_id "G4727.27"; exon_number "8"; uniq_trans_id "G4727.27";
NC_042997.1	PBRI	exon	190999499	190999582	.	+	.	gene_id "LOC115212627"; ID ""; gene_name "LOC115212627"; transcript_id "G4727.27"; exon_number "9"; uniq_trans_id "G4727.27";
NC_042997.1	PBRI	exon	191000751	191000816	.	+	.	gene_id "LOC115212627"; ID ""; gene_name "LOC115212627"; transcript_id "G4727.27"; exon_number "10"; uniq_trans_id "G4727.27";
NC_042997.1	PBRI	exon	191002008	191002160	.	+	.	gene_id "LOC115212627"; ID ""; gene_name "LOC115212627"; transcript_id "G4727.27"; exon_number "11"; uniq_trans_id "G4727.27";
NC_042997.1	PBRI	exon	191005028	191005120	.	+	.	gene_id "LOC115212627"; ID ""; gene_name "LOC115212627"; transcript_id "G4727.27"; exon_number "12"; uniq_trans_id "G4727.27";
NC_042997.1	PBRI	exon	191007110	191007256	.	+	.	gene_id "LOC115212627"; ID ""; gene_name "LOC115212627"; transcript_id "G4727.27"; exon_number "13"; uniq_trans_id "G4727.27";
NC_042997.1	PBRI	exon	191008767	191008874	.	+	.	gene_id "LOC115212627"; ID ""; gene_name "LOC115212627"; transcript_id "G4727.27"; exon_number "14"; uniq_trans_id "G4727.27";
NC_042997.1	PBRI	exon	191011008	191011176	.	+	.	gene_id "LOC115212627"; ID ""; gene_name "LOC115212627"; transcript_id "G4727.27"; exon_number "15"; uniq_trans_id "G4727.27";
NC_042997.1	PBRI	exon	191016528	191016894	.	+	.	gene_id "LOC115212627"; ID ""; gene_name "LOC115212627"; transcript_id "G4727.27"; exon_number "16"; uniq_trans_id "G4727.27";
NC_042997.1	PBRI	exon	191019677	191019785	.	+	.	gene_id "LOC115212627"; ID ""; gene_name "LOC115212627"; transcript_id "G4727.27"; exon_number "17"; uniq_trans_id "G4727.27";
NC_042997.1	PBRI	exon	191019904	191020092	.	+	.	gene_id "LOC115212627"; ID ""; gene_name "LOC115212627"; transcript_id "G4727.27"; exon_number "18"; uniq_trans_id "G4727.27";
NC_042997.1	PBRI	transcript	190920741	191000816	.	+	.	gene_id "LOC115212627"; ID ""; gene_name "LOC115212627"; transcript_id "G4727.7"; uniq_trans_id "G4727.7";
NC_042997.1	PBRI	exon	190920741	190920934	.	+	.	gene_id "LOC115212627"; ID ""; gene_name "LOC115212627"; transcript_id "G4727.7"; exon_number "1"; uniq_trans_id "G4727.7";
NC_042997.1	PBRI	exon	190946382	190946476	.	+	.	gene_id "LOC115212627"; ID ""; gene_name "LOC115212627"; transcript_id "G4727.7"; exon_number "2"; uniq_trans_id "G4727.7";
NC_042997.1	PBRI	exon	190946666	190946735	.	+	.	gene_id "LOC115212627"; ID ""; gene_name "LOC115212627"; transcript_id "G4727.7"; exon_number "3"; uniq_trans_id "G4727.7";
NC_042997.1	PBRI	exon	190951060	190951129	.	+	.	gene_id "LOC115212627"; ID ""; gene_name "LOC115212627"; transcript_id "G4727.7"; exon_number "4"; uniq_trans_id "G4727.7";
NC_042997.1	PBRI	exon	190952741	190952815	.	+	.	gene_id "LOC115212627"; ID ""; gene_name "LOC115212627"; transcript_id "G4727.7"; exon_number "5"; uniq_trans_id "G4727.7";
NC_042997.1	PBRI	exon	190954073	190954171	.	+	.	gene_id "LOC115212627"; ID ""; gene_name "LOC115212627"; transcript_id "G4727.7"; exon_number "6"; uniq_trans_id "G4727.7";
NC_042997.1	PBRI	exon	190956876	190957028	.	+	.	gene_id "LOC115212627"; ID ""; gene_name "LOC115212627"; transcript_id "G4727.7"; exon_number "7"; uniq_trans_id "G4727.7";
NC_042997.1	PBRI	exon	190959607	190959675	.	+	.	gene_id "LOC115212627"; ID ""; gene_name "LOC115212627"; transcript_id "G4727.7"; exon_number "8"; uniq_trans_id "G4727.7";
NC_042997.1	PBRI	exon	190968966	190969109	.	+	.	gene_id "LOC115212627"; ID ""; gene_name "LOC115212627"; transcript_id "G4727.7"; exon_number "9"; uniq_trans_id "G4727.7";
NC_042997.1	PBRI	exon	190970532	190970690	.	+	.	gene_id "LOC115212627"; ID ""; gene_name "LOC115212627"; transcript_id "G4727.7"; exon_number "10"; uniq_trans_id "G4727.7";
NC_042997.1	PBRI	exon	190971861	190971983	.	+	.	gene_id "LOC115212627"; ID ""; gene_name "LOC115212627"; transcript_id "G4727.7"; exon_number "11"; uniq_trans_id "G4727.7";
NC_042997.1	PBRI	exon	190980594	190980729	.	+	.	gene_id "LOC115212627"; ID ""; gene_name "LOC115212627"; transcript_id "G4727.7"; exon_number "12"; uniq_trans_id "G4727.7";
NC_042997.1	PBRI	exon	190982318	190982409	.	+	.	gene_id "LOC115212627"; ID ""; gene_name "LOC115212627"; transcript_id "G4727.7"; exon_number "13"; uniq_trans_id "G4727.7";
NC_042997.1	PBRI	exon	190987162	190987249	.	+	.	gene_id "LOC115212627"; ID ""; gene_name "LOC115212627"; transcript_id "G4727.7"; exon_number "14"; uniq_trans_id "G4727.7";
NC_042997.1	PBRI	exon	190989578	190989699	.	+	.	gene_id "LOC115212627"; ID ""; gene_name "LOC115212627"; transcript_id "G4727.7"; exon_number "15"; uniq_trans_id "G4727.7";
NC_042997.1	PBRI	exon	190990913	190991002	.	+	.	gene_id "LOC115212627"; ID ""; gene_name "LOC115212627"; transcript_id "G4727.7"; exon_number "16"; uniq_trans_id "G4727.7";
NC_042997.1	PBRI	exon	190991252	190991346	.	+	.	gene_id "LOC115212627"; ID ""; gene_name "LOC115212627"; transcript_id "G4727.7"; exon_number "17"; uniq_trans_id "G4727.7";
NC_042997.1	PBRI	exon	190994857	190994959	.	+	.	gene_id "LOC115212627"; ID ""; gene_name "LOC115212627"; transcript_id "G4727.7"; exon_number "18"; uniq_trans_id "G4727.7";
NC_042997.1	PBRI	exon	190995060	190995231	.	+	.	gene_id "LOC115212627"; ID ""; gene_name "LOC115212627"; transcript_id "G4727.7"; exon_number "19"; uniq_trans_id "G4727.7";
NC_042997.1	PBRI	exon	190996653	190996789	.	+	.	gene_id "LOC115212627"; ID ""; gene_name "LOC115212627"; transcript_id "G4727.7"; exon_number "20"; uniq_trans_id "G4727.7";
NC_042997.1	PBRI	exon	190999499	191000816	.	+	.	gene_id "LOC115212627"; ID ""; gene_name "LOC115212627"; transcript_id "G4727.7"; exon_number "21"; uniq_trans_id "G4727.7";
NC_042997.1	PBRI	transcript	190920745	191002131	.	+	.	gene_id "LOC115212627"; ID ""; gene_name "LOC115212627"; transcript_id "G4727.9"; uniq_trans_id "G4727.9";
NC_042997.1	PBRI	exon	190920745	190920934	.	+	.	gene_id "LOC115212627"; ID ""; gene_name "LOC115212627"; transcript_id "G4727.9"; exon_number "1"; uniq_trans_id "G4727.9";
NC_042997.1	PBRI	exon	190946382	190946476	.	+	.	gene_id "LOC115212627"; ID ""; gene_name "LOC115212627"; transcript_id "G4727.9"; exon_number "2"; uniq_trans_id "G4727.9";
NC_042997.1	PBRI	exon	190946666	190946735	.	+	.	gene_id "LOC115212627"; ID ""; gene_name "LOC115212627"; transcript_id "G4727.9"; exon_number "3"; uniq_trans_id "G4727.9";
NC_042997.1	PBRI	exon	190951060	190951129	.	+	.	gene_id "LOC115212627"; ID ""; gene_name "LOC115212627"; transcript_id "G4727.9"; exon_number "4"; uniq_trans_id "G4727.9";
NC_042997.1	PBRI	exon	190952741	190952815	.	+	.	gene_id "LOC115212627"; ID ""; gene_name "LOC115212627"; transcript_id "G4727.9"; exon_number "5"; uniq_trans_id "G4727.9";
NC_042997.1	PBRI	exon	190954073	190954171	.	+	.	gene_id "LOC115212627"; ID ""; gene_name "LOC115212627"; transcript_id "G4727.9"; exon_number "6"; uniq_trans_id "G4727.9";
NC_042997.1	PBRI	exon	190956876	190957028	.	+	.	gene_id "LOC115212627"; ID ""; gene_name "LOC115212627"; transcript_id "G4727.9"; exon_number "7"; uniq_trans_id "G4727.9";
NC_042997.1	PBRI	exon	190959607	190959675	.	+	.	gene_id "LOC115212627"; ID ""; gene_name "LOC115212627"; transcript_id "G4727.9"; exon_number "8"; uniq_trans_id "G4727.9";
NC_042997.1	PBRI	exon	190968966	190969109	.	+	.	gene_id "LOC115212627"; ID ""; gene_name "LOC115212627"; transcript_id "G4727.9"; exon_number "9"; uniq_trans_id "G4727.9";
NC_042997.1	PBRI	exon	190970532	190970690	.	+	.	gene_id "LOC115212627"; ID ""; gene_name "LOC115212627"; transcript_id "G4727.9"; exon_number "10"; uniq_trans_id "G4727.9";
NC_042997.1	PBRI	exon	190971861	190971983	.	+	.	gene_id "LOC115212627"; ID ""; gene_name "LOC115212627"; transcript_id "G4727.9"; exon_number "11"; uniq_trans_id "G4727.9";
NC_042997.1	PBRI	exon	190980594	190980729	.	+	.	gene_id "LOC115212627"; ID ""; gene_name "LOC115212627"; transcript_id "G4727.9"; exon_number "12"; uniq_trans_id "G4727.9";
NC_042997.1	PBRI	exon	190982318	190982409	.	+	.	gene_id "LOC115212627"; ID ""; gene_name "LOC115212627"; transcript_id "G4727.9"; exon_number "13"; uniq_trans_id "G4727.9";
NC_042997.1	PBRI	exon	190987162	190987249	.	+	.	gene_id "LOC115212627"; ID ""; gene_name "LOC115212627"; transcript_id "G4727.9"; exon_number "14"; uniq_trans_id "G4727.9";
NC_042997.1	PBRI	exon	190989578	190989699	.	+	.	gene_id "LOC115212627"; ID ""; gene_name "LOC115212627"; transcript_id "G4727.9"; exon_number "15"; uniq_trans_id "G4727.9";
NC_042997.1	PBRI	exon	190990913	190991002	.	+	.	gene_id "LOC115212627"; ID ""; gene_name "LOC115212627"; transcript_id "G4727.9"; exon_number "16"; uniq_trans_id "G4727.9";
NC_042997.1	PBRI	exon	190991252	190991346	.	+	.	gene_id "LOC115212627"; ID ""; gene_name "LOC115212627"; transcript_id "G4727.9"; exon_number "17"; uniq_trans_id "G4727.9";
NC_042997.1	PBRI	exon	190994857	190994959	.	+	.	gene_id "LOC115212627"; ID ""; gene_name "LOC115212627"; transcript_id "G4727.9"; exon_number "18"; uniq_trans_id "G4727.9";
NC_042997.1	PBRI	exon	190995060	190995231	.	+	.	gene_id "LOC115212627"; ID ""; gene_name "LOC115212627"; transcript_id "G4727.9"; exon_number "19"; uniq_trans_id "G4727.9";
NC_042997.1	PBRI	exon	190996653	190996789	.	+	.	gene_id "LOC115212627"; ID ""; gene_name "LOC115212627"; transcript_id "G4727.9"; exon_number "20"; uniq_trans_id "G4727.9";
NC_042997.1	PBRI	exon	190999499	190999582	.	+	.	gene_id "LOC115212627"; ID ""; gene_name "LOC115212627"; transcript_id "G4727.9"; exon_number "21"; uniq_trans_id "G4727.9";
NC_042997.1	PBRI	exon	191000751	191000816	.	+	.	gene_id "LOC115212627"; ID ""; gene_name "LOC115212627"; transcript_id "G4727.9"; exon_number "22"; uniq_trans_id "G4727.9";
NC_042997.1	PBRI	exon	191002008	191002131	.	+	.	gene_id "LOC115212627"; ID ""; gene_name "LOC115212627"; transcript_id "G4727.9"; exon_number "23"; uniq_trans_id "G4727.9";
NC_042997.1	Gnomon	transcript	190920773	191020098	.	+	.	gene_id "LOC115212627"; ID "XM_029781363.2"; gene_name "LOC115212627"; transcript_id "XM_029781363.2";
NC_042997.1	Gnomon	CDS	190920882	190920934	.	+	0	gene_id "LOC115212627"; db_xref "GeneID:115212627"; gbkey "CDS"; gene "LOC115212627"; ID ""; gene_name "LOC115212627"; transcript_id "XM_029781363.2"; product "FK506-binding protein 15 isoform X1"; protein_id "XP_029637223.1"; exon_number "1";
NC_042997.1	Gnomon	CDS	190946382	190946476	.	+	1	gene_id "LOC115212627"; db_xref "GeneID:115212627"; gbkey "CDS"; gene "LOC115212627"; ID ""; gene_name "LOC115212627"; transcript_id "XM_029781363.2"; product "FK506-binding protein 15 isoform X1"; protein_id "XP_029637223.1"; exon_number "2";
NC_042997.1	Gnomon	CDS	190946666	190946735	.	+	2	gene_id "LOC115212627"; db_xref "GeneID:115212627"; gbkey "CDS"; gene "LOC115212627"; ID ""; gene_name "LOC115212627"; transcript_id "XM_029781363.2"; product "FK506-binding protein 15 isoform X1"; protein_id "XP_029637223.1"; exon_number "3";
NC_042997.1	Gnomon	CDS	190951060	190951129	.	+	1	gene_id "LOC115212627"; db_xref "GeneID:115212627"; gbkey "CDS"; gene "LOC115212627"; ID ""; gene_name "LOC115212627"; transcript_id "XM_029781363.2"; product "FK506-binding protein 15 isoform X1"; protein_id "XP_029637223.1"; exon_number "4";
NC_042997.1	Gnomon	CDS	190952741	190952815	.	+	0	gene_id "LOC115212627"; db_xref "GeneID:115212627"; gbkey "CDS"; gene "LOC115212627"; ID ""; gene_name "LOC115212627"; transcript_id "XM_029781363.2"; product "FK506-binding protein 15 isoform X1"; protein_id "XP_029637223.1"; exon_number "5";
NC_042997.1	Gnomon	CDS	190954073	190954171	.	+	0	gene_id "LOC115212627"; db_xref "GeneID:115212627"; gbkey "CDS"; gene "LOC115212627"; ID ""; gene_name "LOC115212627"; transcript_id "XM_029781363.2"; product "FK506-binding protein 15 isoform X1"; protein_id "XP_029637223.1"; exon_number "6";
NC_042997.1	Gnomon	CDS	190956876	190957028	.	+	0	gene_id "LOC115212627"; db_xref "GeneID:115212627"; gbkey "CDS"; gene "LOC115212627"; ID ""; gene_name "LOC115212627"; transcript_id "XM_029781363.2"; product "FK506-binding protein 15 isoform X1"; protein_id "XP_029637223.1"; exon_number "7";
NC_042997.1	Gnomon	CDS	190959607	190959675	.	+	0	gene_id "LOC115212627"; db_xref "GeneID:115212627"; gbkey "CDS"; gene "LOC115212627"; ID ""; gene_name "LOC115212627"; transcript_id "XM_029781363.2"; product "FK506-binding protein 15 isoform X1"; protein_id "XP_029637223.1"; exon_number "8";
NC_042997.1	Gnomon	CDS	190968966	190969109	.	+	0	gene_id "LOC115212627"; db_xref "GeneID:115212627"; gbkey "CDS"; gene "LOC115212627"; ID ""; gene_name "LOC115212627"; transcript_id "XM_029781363.2"; product "FK506-binding protein 15 isoform X1"; protein_id "XP_029637223.1"; exon_number "9";
NC_042997.1	Gnomon	CDS	190970532	190970690	.	+	0	gene_id "LOC115212627"; db_xref "GeneID:115212627"; gbkey "CDS"; gene "LOC115212627"; ID ""; gene_name "LOC115212627"; transcript_id "XM_029781363.2"; product "FK506-binding protein 15 isoform X1"; protein_id "XP_029637223.1"; exon_number "10";
NC_042997.1	Gnomon	CDS	190971861	190971983	.	+	0	gene_id "LOC115212627"; db_xref "GeneID:115212627"; gbkey "CDS"; gene "LOC115212627"; ID ""; gene_name "LOC115212627"; transcript_id "XM_029781363.2"; product "FK506-binding protein 15 isoform X1"; protein_id "XP_029637223.1"; exon_number "11";
NC_042997.1	Gnomon	CDS	190980594	190980729	.	+	0	gene_id "LOC115212627"; db_xref "GeneID:115212627"; gbkey "CDS"; gene "LOC115212627"; ID ""; gene_name "LOC115212627"; transcript_id "XM_029781363.2"; product "FK506-binding protein 15 isoform X1"; protein_id "XP_029637223.1"; exon_number "12";
NC_042997.1	Gnomon	CDS	190982318	190982409	.	+	2	gene_id "LOC115212627"; db_xref "GeneID:115212627"; gbkey "CDS"; gene "LOC115212627"; ID ""; gene_name "LOC115212627"; transcript_id "XM_029781363.2"; product "FK506-binding protein 15 isoform X1"; protein_id "XP_029637223.1"; exon_number "13";
NC_042997.1	Gnomon	CDS	190987162	190987249	.	+	0	gene_id "LOC115212627"; db_xref "GeneID:115212627"; gbkey "CDS"; gene "LOC115212627"; ID ""; gene_name "LOC115212627"; transcript_id "XM_029781363.2"; product "FK506-binding protein 15 isoform X1"; protein_id "XP_029637223.1"; exon_number "14";
NC_042997.1	Gnomon	CDS	190989578	190989699	.	+	2	gene_id "LOC115212627"; db_xref "GeneID:115212627"; gbkey "CDS"; gene "LOC115212627"; ID ""; gene_name "LOC115212627"; transcript_id "XM_029781363.2"; product "FK506-binding protein 15 isoform X1"; protein_id "XP_029637223.1"; exon_number "15";
NC_042997.1	Gnomon	CDS	190990913	190991002	.	+	0	gene_id "LOC115212627"; db_xref "GeneID:115212627"; gbkey "CDS"; gene "LOC115212627"; ID ""; gene_name "LOC115212627"; transcript_id "XM_029781363.2"; product "FK506-binding protein 15 isoform X1"; protein_id "XP_029637223.1"; exon_number "16";
NC_042997.1	Gnomon	CDS	190991252	190991346	.	+	0	gene_id "LOC115212627"; db_xref "GeneID:115212627"; gbkey "CDS"; gene "LOC115212627"; ID ""; gene_name "LOC115212627"; transcript_id "XM_029781363.2"; product "FK506-binding protein 15 isoform X1"; protein_id "XP_029637223.1"; exon_number "17";
NC_042997.1	Gnomon	CDS	190994857	190994959	.	+	1	gene_id "LOC115212627"; db_xref "GeneID:115212627"; gbkey "CDS"; gene "LOC115212627"; ID ""; gene_name "LOC115212627"; transcript_id "XM_029781363.2"; product "FK506-binding protein 15 isoform X1"; protein_id "XP_029637223.1"; exon_number "18";
NC_042997.1	Gnomon	CDS	190995060	190995231	.	+	0	gene_id "LOC115212627"; db_xref "GeneID:115212627"; gbkey "CDS"; gene "LOC115212627"; ID ""; gene_name "LOC115212627"; transcript_id "XM_029781363.2"; product "FK506-binding protein 15 isoform X1"; protein_id "XP_029637223.1"; exon_number "19";
NC_042997.1	Gnomon	CDS	190996653	190996789	.	+	2	gene_id "LOC115212627"; db_xref "GeneID:115212627"; gbkey "CDS"; gene "LOC115212627"; ID ""; gene_name "LOC115212627"; transcript_id "XM_029781363.2"; product "FK506-binding protein 15 isoform X1"; protein_id "XP_029637223.1"; exon_number "20";
NC_042997.1	Gnomon	CDS	190999499	190999582	.	+	0	gene_id "LOC115212627"; db_xref "GeneID:115212627"; gbkey "CDS"; gene "LOC115212627"; ID ""; gene_name "LOC115212627"; transcript_id "XM_029781363.2"; product "FK506-binding protein 15 isoform X1"; protein_id "XP_029637223.1"; exon_number "21";
NC_042997.1	Gnomon	CDS	191000751	191000816	.	+	0	gene_id "LOC115212627"; db_xref "GeneID:115212627"; gbkey "CDS"; gene "LOC115212627"; ID ""; gene_name "LOC115212627"; transcript_id "XM_029781363.2"; product "FK506-binding protein 15 isoform X1"; protein_id "XP_029637223.1"; exon_number "22";
NC_042997.1	Gnomon	CDS	191002008	191002160	.	+	0	gene_id "LOC115212627"; db_xref "GeneID:115212627"; gbkey "CDS"; gene "LOC115212627"; ID ""; gene_name "LOC115212627"; transcript_id "XM_029781363.2"; product "FK506-binding protein 15 isoform X1"; protein_id "XP_029637223.1"; exon_number "23";
NC_042997.1	Gnomon	CDS	191005028	191005120	.	+	0	gene_id "LOC115212627"; db_xref "GeneID:115212627"; gbkey "CDS"; gene "LOC115212627"; ID ""; gene_name "LOC115212627"; transcript_id "XM_029781363.2"; product "FK506-binding protein 15 isoform X1"; protein_id "XP_029637223.1"; exon_number "24";
NC_042997.1	Gnomon	CDS	191007110	191007256	.	+	0	gene_id "LOC115212627"; db_xref "GeneID:115212627"; gbkey "CDS"; gene "LOC115212627"; ID ""; gene_name "LOC115212627"; transcript_id "XM_029781363.2"; product "FK506-binding protein 15 isoform X1"; protein_id "XP_029637223.1"; exon_number "25";
NC_042997.1	Gnomon	CDS	191008767	191008874	.	+	0	gene_id "LOC115212627"; db_xref "GeneID:115212627"; gbkey "CDS"; gene "LOC115212627"; ID ""; gene_name "LOC115212627"; transcript_id "XM_029781363.2"; product "FK506-binding protein 15 isoform X1"; protein_id "XP_029637223.1"; exon_number "26";
NC_042997.1	Gnomon	CDS	191011008	191011176	.	+	0	gene_id "LOC115212627"; db_xref "GeneID:115212627"; gbkey "CDS"; gene "LOC115212627"; ID ""; gene_name "LOC115212627"; transcript_id "XM_029781363.2"; product "FK506-binding protein 15 isoform X1"; protein_id "XP_029637223.1"; exon_number "27";
NC_042997.1	Gnomon	CDS	191016528	191016894	.	+	2	gene_id "LOC115212627"; db_xref "GeneID:115212627"; gbkey "CDS"; gene "LOC115212627"; ID ""; gene_name "LOC115212627"; transcript_id "XM_029781363.2"; product "FK506-binding protein 15 isoform X1"; protein_id "XP_029637223.1"; exon_number "28";
NC_042997.1	Gnomon	CDS	191019677	191019785	.	+	1	gene_id "LOC115212627"; db_xref "GeneID:115212627"; gbkey "CDS"; gene "LOC115212627"; ID ""; gene_name "LOC115212627"; transcript_id "XM_029781363.2"; product "FK506-binding protein 15 isoform X1"; protein_id "XP_029637223.1"; exon_number "29";
NC_042997.1	Gnomon	CDS	191019904	191019981	.	+	0	gene_id "LOC115212627"; db_xref "GeneID:115212627"; gbkey "CDS"; gene "LOC115212627"; ID ""; gene_name "LOC115212627"; transcript_id "XM_029781363.2"; product "FK506-binding protein 15 isoform X1"; protein_id "XP_029637223.1"; exon_number "30";
NC_042997.1	Gnomon	exon	190920773	190920934	.	+	.	gene_id "LOC115212627"; db_xref "GeneID:115212627"; gbkey "mRNA"; gene "LOC115212627"; ID ""; gene_name "LOC115212627"; transcript_id "XM_029781363.2"; product "FK506-binding protein 15, transcript variant X1"; exon_number "1"; model_evidence "Supporting evidence includes similarity to: 2 Proteins, and 100% coverage of the annotated genomic feature by RNAseq alignments, including 44 samples with support for all annotated introns";
NC_042997.1	Gnomon	exon	190946382	190946476	.	+	.	gene_id "LOC115212627"; db_xref "GeneID:115212627"; gbkey "mRNA"; gene "LOC115212627"; ID ""; gene_name "LOC115212627"; transcript_id "XM_029781363.2"; product "FK506-binding protein 15, transcript variant X1"; exon_number "2"; model_evidence "Supporting evidence includes similarity to: 2 Proteins, and 100% coverage of the annotated genomic feature by RNAseq alignments, including 44 samples with support for all annotated introns";
NC_042997.1	Gnomon	exon	190946666	190946735	.	+	.	gene_id "LOC115212627"; db_xref "GeneID:115212627"; gbkey "mRNA"; gene "LOC115212627"; ID ""; gene_name "LOC115212627"; transcript_id "XM_029781363.2"; product "FK506-binding protein 15, transcript variant X1"; exon_number "3"; model_evidence "Supporting evidence includes similarity to: 2 Proteins, and 100% coverage of the annotated genomic feature by RNAseq alignments, including 44 samples with support for all annotated introns";
NC_042997.1	Gnomon	exon	190951060	190951129	.	+	.	gene_id "LOC115212627"; db_xref "GeneID:115212627"; gbkey "mRNA"; gene "LOC115212627"; ID ""; gene_name "LOC115212627"; transcript_id "XM_029781363.2"; product "FK506-binding protein 15, transcript variant X1"; exon_number "4"; model_evidence "Supporting evidence includes similarity to: 2 Proteins, and 100% coverage of the annotated genomic feature by RNAseq alignments, including 44 samples with support for all annotated introns";
NC_042997.1	Gnomon	exon	190952741	190952815	.	+	.	gene_id "LOC115212627"; db_xref "GeneID:115212627"; gbkey "mRNA"; gene "LOC115212627"; ID ""; gene_name "LOC115212627"; transcript_id "XM_029781363.2"; product "FK506-binding protein 15, transcript variant X1"; exon_number "5"; model_evidence "Supporting evidence includes similarity to: 2 Proteins, and 100% coverage of the annotated genomic feature by RNAseq alignments, including 44 samples with support for all annotated introns";
NC_042997.1	Gnomon	exon	190954073	190954171	.	+	.	gene_id "LOC115212627"; db_xref "GeneID:115212627"; gbkey "mRNA"; gene "LOC115212627"; ID ""; gene_name "LOC115212627"; transcript_id "XM_029781363.2"; product "FK506-binding protein 15, transcript variant X1"; exon_number "6"; model_evidence "Supporting evidence includes similarity to: 2 Proteins, and 100% coverage of the annotated genomic feature by RNAseq alignments, including 44 samples with support for all annotated introns";
NC_042997.1	Gnomon	exon	190956876	190957028	.	+	.	gene_id "LOC115212627"; db_xref "GeneID:115212627"; gbkey "mRNA"; gene "LOC115212627"; ID ""; gene_name "LOC115212627"; transcript_id "XM_029781363.2"; product "FK506-binding protein 15, transcript variant X1"; exon_number "7"; model_evidence "Supporting evidence includes similarity to: 2 Proteins, and 100% coverage of the annotated genomic feature by RNAseq alignments, including 44 samples with support for all annotated introns";
NC_042997.1	Gnomon	exon	190959607	190959675	.	+	.	gene_id "LOC115212627"; db_xref "GeneID:115212627"; gbkey "mRNA"; gene "LOC115212627"; ID ""; gene_name "LOC115212627"; transcript_id "XM_029781363.2"; product "FK506-binding protein 15, transcript variant X1"; exon_number "8"; model_evidence "Supporting evidence includes similarity to: 2 Proteins, and 100% coverage of the annotated genomic feature by RNAseq alignments, including 44 samples with support for all annotated introns";
NC_042997.1	Gnomon	exon	190968966	190969109	.	+	.	gene_id "LOC115212627"; db_xref "GeneID:115212627"; gbkey "mRNA"; gene "LOC115212627"; ID ""; gene_name "LOC115212627"; transcript_id "XM_029781363.2"; product "FK506-binding protein 15, transcript variant X1"; exon_number "9"; model_evidence "Supporting evidence includes similarity to: 2 Proteins, and 100% coverage of the annotated genomic feature by RNAseq alignments, including 44 samples with support for all annotated introns";
NC_042997.1	Gnomon	exon	190970532	190970690	.	+	.	gene_id "LOC115212627"; db_xref "GeneID:115212627"; gbkey "mRNA"; gene "LOC115212627"; ID ""; gene_name "LOC115212627"; transcript_id "XM_029781363.2"; product "FK506-binding protein 15, transcript variant X1"; exon_number "10"; model_evidence "Supporting evidence includes similarity to: 2 Proteins, and 100% coverage of the annotated genomic feature by RNAseq alignments, including 44 samples with support for all annotated introns";
NC_042997.1	Gnomon	exon	190971861	190971983	.	+	.	gene_id "LOC115212627"; db_xref "GeneID:115212627"; gbkey "mRNA"; gene "LOC115212627"; ID ""; gene_name "LOC115212627"; transcript_id "XM_029781363.2"; product "FK506-binding protein 15, transcript variant X1"; exon_number "11"; model_evidence "Supporting evidence includes similarity to: 2 Proteins, and 100% coverage of the annotated genomic feature by RNAseq alignments, including 44 samples with support for all annotated introns";
NC_042997.1	Gnomon	exon	190980594	190980729	.	+	.	gene_id "LOC115212627"; db_xref "GeneID:115212627"; gbkey "mRNA"; gene "LOC115212627"; ID ""; gene_name "LOC115212627"; transcript_id "XM_029781363.2"; product "FK506-binding protein 15, transcript variant X1"; exon_number "12"; model_evidence "Supporting evidence includes similarity to: 2 Proteins, and 100% coverage of the annotated genomic feature by RNAseq alignments, including 44 samples with support for all annotated introns";
NC_042997.1	Gnomon	exon	190982318	190982409	.	+	.	gene_id "LOC115212627"; db_xref "GeneID:115212627"; gbkey "mRNA"; gene "LOC115212627"; ID ""; gene_name "LOC115212627"; transcript_id "XM_029781363.2"; product "FK506-binding protein 15, transcript variant X1"; exon_number "13"; model_evidence "Supporting evidence includes similarity to: 2 Proteins, and 100% coverage of the annotated genomic feature by RNAseq alignments, including 44 samples with support for all annotated introns";
NC_042997.1	Gnomon	exon	190987162	190987249	.	+	.	gene_id "LOC115212627"; db_xref "GeneID:115212627"; gbkey "mRNA"; gene "LOC115212627"; ID ""; gene_name "LOC115212627"; transcript_id "XM_029781363.2"; product "FK506-binding protein 15, transcript variant X1"; exon_number "14"; model_evidence "Supporting evidence includes similarity to: 2 Proteins, and 100% coverage of the annotated genomic feature by RNAseq alignments, including 44 samples with support for all annotated introns";
NC_042997.1	Gnomon	exon	190989578	190989699	.	+	.	gene_id "LOC115212627"; db_xref "GeneID:115212627"; gbkey "mRNA"; gene "LOC115212627"; ID ""; gene_name "LOC115212627"; transcript_id "XM_029781363.2"; product "FK506-binding protein 15, transcript variant X1"; exon_number "15"; model_evidence "Supporting evidence includes similarity to: 2 Proteins, and 100% coverage of the annotated genomic feature by RNAseq alignments, including 44 samples with support for all annotated introns";
NC_042997.1	Gnomon	exon	190990913	190991002	.	+	.	gene_id "LOC115212627"; db_xref "GeneID:115212627"; gbkey "mRNA"; gene "LOC115212627"; ID ""; gene_name "LOC115212627"; transcript_id "XM_029781363.2"; product "FK506-binding protein 15, transcript variant X1"; exon_number "16"; model_evidence "Supporting evidence includes similarity to: 2 Proteins, and 100% coverage of the annotated genomic feature by RNAseq alignments, including 44 samples with support for all annotated introns";
NC_042997.1	Gnomon	exon	190991252	190991346	.	+	.	gene_id "LOC115212627"; db_xref "GeneID:115212627"; gbkey "mRNA"; gene "LOC115212627"; ID ""; gene_name "LOC115212627"; transcript_id "XM_029781363.2"; product "FK506-binding protein 15, transcript variant X1"; exon_number "17"; model_evidence "Supporting evidence includes similarity to: 2 Proteins, and 100% coverage of the annotated genomic feature by RNAseq alignments, including 44 samples with support for all annotated introns";
NC_042997.1	Gnomon	exon	190994857	190994959	.	+	.	gene_id "LOC115212627"; db_xref "GeneID:115212627"; gbkey "mRNA"; gene "LOC115212627"; ID ""; gene_name "LOC115212627"; transcript_id "XM_029781363.2"; product "FK506-binding protein 15, transcript variant X1"; exon_number "18"; model_evidence "Supporting evidence includes similarity to: 2 Proteins, and 100% coverage of the annotated genomic feature by RNAseq alignments, including 44 samples with support for all annotated introns";
NC_042997.1	Gnomon	exon	190995060	190995231	.	+	.	gene_id "LOC115212627"; db_xref "GeneID:115212627"; gbkey "mRNA"; gene "LOC115212627"; ID ""; gene_name "LOC115212627"; transcript_id "XM_029781363.2"; product "FK506-binding protein 15, transcript variant X1"; exon_number "19"; model_evidence "Supporting evidence includes similarity to: 2 Proteins, and 100% coverage of the annotated genomic feature by RNAseq alignments, including 44 samples with support for all annotated introns";
NC_042997.1	Gnomon	exon	190996653	190996789	.	+	.	gene_id "LOC115212627"; db_xref "GeneID:115212627"; gbkey "mRNA"; gene "LOC115212627"; ID ""; gene_name "LOC115212627"; transcript_id "XM_029781363.2"; product "FK506-binding protein 15, transcript variant X1"; exon_number "20"; model_evidence "Supporting evidence includes similarity to: 2 Proteins, and 100% coverage of the annotated genomic feature by RNAseq alignments, including 44 samples with support for all annotated introns";
NC_042997.1	Gnomon	exon	190999499	190999582	.	+	.	gene_id "LOC115212627"; db_xref "GeneID:115212627"; gbkey "mRNA"; gene "LOC115212627"; ID ""; gene_name "LOC115212627"; transcript_id "XM_029781363.2"; product "FK506-binding protein 15, transcript variant X1"; exon_number "21"; model_evidence "Supporting evidence includes similarity to: 2 Proteins, and 100% coverage of the annotated genomic feature by RNAseq alignments, including 44 samples with support for all annotated introns";
NC_042997.1	Gnomon	exon	191000751	191000816	.	+	.	gene_id "LOC115212627"; db_xref "GeneID:115212627"; gbkey "mRNA"; gene "LOC115212627"; ID ""; gene_name "LOC115212627"; transcript_id "XM_029781363.2"; product "FK506-binding protein 15, transcript variant X1"; exon_number "22"; model_evidence "Supporting evidence includes similarity to: 2 Proteins, and 100% coverage of the annotated genomic feature by RNAseq alignments, including 44 samples with support for all annotated introns";
NC_042997.1	Gnomon	exon	191002008	191002160	.	+	.	gene_id "LOC115212627"; db_xref "GeneID:115212627"; gbkey "mRNA"; gene "LOC115212627"; ID ""; gene_name "LOC115212627"; transcript_id "XM_029781363.2"; product "FK506-binding protein 15, transcript variant X1"; exon_number "23"; model_evidence "Supporting evidence includes similarity to: 2 Proteins, and 100% coverage of the annotated genomic feature by RNAseq alignments, including 44 samples with support for all annotated introns";
NC_042997.1	Gnomon	exon	191005028	191005120	.	+	.	gene_id "LOC115212627"; db_xref "GeneID:115212627"; gbkey "mRNA"; gene "LOC115212627"; ID ""; gene_name "LOC115212627"; transcript_id "XM_029781363.2"; product "FK506-binding protein 15, transcript variant X1"; exon_number "24"; model_evidence "Supporting evidence includes similarity to: 2 Proteins, and 100% coverage of the annotated genomic feature by RNAseq alignments, including 44 samples with support for all annotated introns";
NC_042997.1	Gnomon	exon	191007110	191007256	.	+	.	gene_id "LOC115212627"; db_xref "GeneID:115212627"; gbkey "mRNA"; gene "LOC115212627"; ID ""; gene_name "LOC115212627"; transcript_id "XM_029781363.2"; product "FK506-binding protein 15, transcript variant X1"; exon_number "25"; model_evidence "Supporting evidence includes similarity to: 2 Proteins, and 100% coverage of the annotated genomic feature by RNAseq alignments, including 44 samples with support for all annotated introns";
NC_042997.1	Gnomon	exon	191008767	191008874	.	+	.	gene_id "LOC115212627"; db_xref "GeneID:115212627"; gbkey "mRNA"; gene "LOC115212627"; ID ""; gene_name "LOC115212627"; transcript_id "XM_029781363.2"; product "FK506-binding protein 15, transcript variant X1"; exon_number "26"; model_evidence "Supporting evidence includes similarity to: 2 Proteins, and 100% coverage of the annotated genomic feature by RNAseq alignments, including 44 samples with support for all annotated introns";
NC_042997.1	Gnomon	exon	191011008	191011176	.	+	.	gene_id "LOC115212627"; db_xref "GeneID:115212627"; gbkey "mRNA"; gene "LOC115212627"; ID ""; gene_name "LOC115212627"; transcript_id "XM_029781363.2"; product "FK506-binding protein 15, transcript variant X1"; exon_number "27"; model_evidence "Supporting evidence includes similarity to: 2 Proteins, and 100% coverage of the annotated genomic feature by RNAseq alignments, including 44 samples with support for all annotated introns";
NC_042997.1	Gnomon	exon	191016528	191016894	.	+	.	gene_id "LOC115212627"; db_xref "GeneID:115212627"; gbkey "mRNA"; gene "LOC115212627"; ID ""; gene_name "LOC115212627"; transcript_id "XM_029781363.2"; product "FK506-binding protein 15, transcript variant X1"; exon_number "28"; model_evidence "Supporting evidence includes similarity to: 2 Proteins, and 100% coverage of the annotated genomic feature by RNAseq alignments, including 44 samples with support for all annotated introns";
NC_042997.1	Gnomon	exon	191019677	191019785	.	+	.	gene_id "LOC115212627"; db_xref "GeneID:115212627"; gbkey "mRNA"; gene "LOC115212627"; ID ""; gene_name "LOC115212627"; transcript_id "XM_029781363.2"; product "FK506-binding protein 15, transcript variant X1"; exon_number "29"; model_evidence "Supporting evidence includes similarity to: 2 Proteins, and 100% coverage of the annotated genomic feature by RNAseq alignments, including 44 samples with support for all annotated introns";
NC_042997.1	Gnomon	exon	191019904	191020098	.	+	.	gene_id "LOC115212627"; db_xref "GeneID:115212627"; gbkey "mRNA"; gene "LOC115212627"; ID ""; gene_name "LOC115212627"; transcript_id "XM_029781363.2"; product "FK506-binding protein 15, transcript variant X1"; exon_number "30"; model_evidence "Supporting evidence includes similarity to: 2 Proteins, and 100% coverage of the annotated genomic feature by RNAseq alignments, including 44 samples with support for all annotated introns";
NC_042997.1	Gnomon	start_codon	190920882	190920884	.	+	0	gene_id "LOC115212627"; db_xref "GeneID:115212627"; gbkey "CDS"; gene "LOC115212627"; ID ""; gene_name "LOC115212627"; transcript_id "XM_029781363.2"; product "FK506-binding protein 15 isoform X1"; protein_id "XP_029637223.1"; exon_number "1";
NC_042997.1	Gnomon	stop_codon	191019982	191019984	.	+	0	gene_id "LOC115212627"; db_xref "GeneID:115212627"; gbkey "CDS"; gene "LOC115212627"; ID ""; gene_name "LOC115212627"; transcript_id "XM_029781363.2"; product "FK506-binding protein 15 isoform X1"; protein_id "XP_029637223.1"; exon_number "30";
NC_042997.1	Gnomon	transcript	190920771	191020098	.	+	.	gene_id "LOC115212627"; ID "XM_029781364.2"; gene_name "LOC115212627"; transcript_id "XM_029781364.2";
NC_042997.1	Gnomon	CDS	190920882	190920934	.	+	0	gene_id "LOC115212627"; db_xref "GeneID:115212627"; gbkey "CDS"; gene "LOC115212627"; ID ""; gene_name "LOC115212627"; transcript_id "XM_029781364.2"; product "FK506-binding protein 15 isoform X3"; protein_id "XP_029637224.1"; exon_number "1";
NC_042997.1	Gnomon	CDS	190946382	190946476	.	+	1	gene_id "LOC115212627"; db_xref "GeneID:115212627"; gbkey "CDS"; gene "LOC115212627"; ID ""; gene_name "LOC115212627"; transcript_id "XM_029781364.2"; product "FK506-binding protein 15 isoform X3"; protein_id "XP_029637224.1"; exon_number "2";
NC_042997.1	Gnomon	CDS	190946666	190946735	.	+	2	gene_id "LOC115212627"; db_xref "GeneID:115212627"; gbkey "CDS"; gene "LOC115212627"; ID ""; gene_name "LOC115212627"; transcript_id "XM_029781364.2"; product "FK506-binding protein 15 isoform X3"; protein_id "XP_029637224.1"; exon_number "3";
NC_042997.1	Gnomon	CDS	190951060	190951129	.	+	1	gene_id "LOC115212627"; db_xref "GeneID:115212627"; gbkey "CDS"; gene "LOC115212627"; ID ""; gene_name "LOC115212627"; transcript_id "XM_029781364.2"; product "FK506-binding protein 15 isoform X3"; protein_id "XP_029637224.1"; exon_number "4";
NC_042997.1	Gnomon	CDS	190952741	190952815	.	+	0	gene_id "LOC115212627"; db_xref "GeneID:115212627"; gbkey "CDS"; gene "LOC115212627"; ID ""; gene_name "LOC115212627"; transcript_id "XM_029781364.2"; product "FK506-binding protein 15 isoform X3"; protein_id "XP_029637224.1"; exon_number "5";
NC_042997.1	Gnomon	CDS	190954073	190954171	.	+	0	gene_id "LOC115212627"; db_xref "GeneID:115212627"; gbkey "CDS"; gene "LOC115212627"; ID ""; gene_name "LOC115212627"; transcript_id "XM_029781364.2"; product "FK506-binding protein 15 isoform X3"; protein_id "XP_029637224.1"; exon_number "6";
NC_042997.1	Gnomon	CDS	190956876	190957028	.	+	0	gene_id "LOC115212627"; db_xref "GeneID:115212627"; gbkey "CDS"; gene "LOC115212627"; ID ""; gene_name "LOC115212627"; transcript_id "XM_029781364.2"; product "FK506-binding protein 15 isoform X3"; protein_id "XP_029637224.1"; exon_number "7";
NC_042997.1	Gnomon	CDS	190959607	190959675	.	+	0	gene_id "LOC115212627"; db_xref "GeneID:115212627"; gbkey "CDS"; gene "LOC115212627"; ID ""; gene_name "LOC115212627"; transcript_id "XM_029781364.2"; product "FK506-binding protein 15 isoform X3"; protein_id "XP_029637224.1"; exon_number "8";
NC_042997.1	Gnomon	CDS	190968966	190969109	.	+	0	gene_id "LOC115212627"; db_xref "GeneID:115212627"; gbkey "CDS"; gene "LOC115212627"; ID ""; gene_name "LOC115212627"; transcript_id "XM_029781364.2"; product "FK506-binding protein 15 isoform X3"; protein_id "XP_029637224.1"; exon_number "9";
NC_042997.1	Gnomon	CDS	190970532	190970690	.	+	0	gene_id "LOC115212627"; db_xref "GeneID:115212627"; gbkey "CDS"; gene "LOC115212627"; ID ""; gene_name "LOC115212627"; transcript_id "XM_029781364.2"; product "FK506-binding protein 15 isoform X3"; protein_id "XP_029637224.1"; exon_number "10";
NC_042997.1	Gnomon	CDS	190971861	190971983	.	+	0	gene_id "LOC115212627"; db_xref "GeneID:115212627"; gbkey "CDS"; gene "LOC115212627"; ID ""; gene_name "LOC115212627"; transcript_id "XM_029781364.2"; product "FK506-binding protein 15 isoform X3"; protein_id "XP_029637224.1"; exon_number "11";
NC_042997.1	Gnomon	CDS	190980594	190980729	.	+	0	gene_id "LOC115212627"; db_xref "GeneID:115212627"; gbkey "CDS"; gene "LOC115212627"; ID ""; gene_name "LOC115212627"; transcript_id "XM_029781364.2"; product "FK506-binding protein 15 isoform X3"; protein_id "XP_029637224.1"; exon_number "12";
NC_042997.1	Gnomon	CDS	190982318	190982409	.	+	2	gene_id "LOC115212627"; db_xref "GeneID:115212627"; gbkey "CDS"; gene "LOC115212627"; ID ""; gene_name "LOC115212627"; transcript_id "XM_029781364.2"; product "FK506-binding protein 15 isoform X3"; protein_id "XP_029637224.1"; exon_number "13";
NC_042997.1	Gnomon	CDS	190987162	190987249	.	+	0	gene_id "LOC115212627"; db_xref "GeneID:115212627"; gbkey "CDS"; gene "LOC115212627"; ID ""; gene_name "LOC115212627"; transcript_id "XM_029781364.2"; product "FK506-binding protein 15 isoform X3"; protein_id "XP_029637224.1"; exon_number "14";
NC_042997.1	Gnomon	CDS	190989578	190989699	.	+	2	gene_id "LOC115212627"; db_xref "GeneID:115212627"; gbkey "CDS"; gene "LOC115212627"; ID ""; gene_name "LOC115212627"; transcript_id "XM_029781364.2"; product "FK506-binding protein 15 isoform X3"; protein_id "XP_029637224.1"; exon_number "15";
NC_042997.1	Gnomon	CDS	190990913	190991002	.	+	0	gene_id "LOC115212627"; db_xref "GeneID:115212627"; gbkey "CDS"; gene "LOC115212627"; ID ""; gene_name "LOC115212627"; transcript_id "XM_029781364.2"; product "FK506-binding protein 15 isoform X3"; protein_id "XP_029637224.1"; exon_number "16";
NC_042997.1	Gnomon	CDS	190991252	190991346	.	+	0	gene_id "LOC115212627"; db_xref "GeneID:115212627"; gbkey "CDS"; gene "LOC115212627"; ID ""; gene_name "LOC115212627"; transcript_id "XM_029781364.2"; product "FK506-binding protein 15 isoform X3"; protein_id "XP_029637224.1"; exon_number "17";
NC_042997.1	Gnomon	CDS	190994857	190994959	.	+	1	gene_id "LOC115212627"; db_xref "GeneID:115212627"; gbkey "CDS"; gene "LOC115212627"; ID ""; gene_name "LOC115212627"; transcript_id "XM_029781364.2"; product "FK506-binding protein 15 isoform X3"; protein_id "XP_029637224.1"; exon_number "18";
NC_042997.1	Gnomon	CDS	190995060	190995231	.	+	0	gene_id "LOC115212627"; db_xref "GeneID:115212627"; gbkey "CDS"; gene "LOC115212627"; ID ""; gene_name "LOC115212627"; transcript_id "XM_029781364.2"; product "FK506-binding protein 15 isoform X3"; protein_id "XP_029637224.1"; exon_number "19";
NC_042997.1	Gnomon	CDS	190996653	190996789	.	+	2	gene_id "LOC115212627"; db_xref "GeneID:115212627"; gbkey "CDS"; gene "LOC115212627"; ID ""; gene_name "LOC115212627"; transcript_id "XM_029781364.2"; product "FK506-binding protein 15 isoform X3"; protein_id "XP_029637224.1"; exon_number "20";
NC_042997.1	Gnomon	CDS	190999499	190999582	.	+	0	gene_id "LOC115212627"; db_xref "GeneID:115212627"; gbkey "CDS"; gene "LOC115212627"; ID ""; gene_name "LOC115212627"; transcript_id "XM_029781364.2"; product "FK506-binding protein 15 isoform X3"; protein_id "XP_029637224.1"; exon_number "21";
NC_042997.1	Gnomon	CDS	191000751	191000816	.	+	0	gene_id "LOC115212627"; db_xref "GeneID:115212627"; gbkey "CDS"; gene "LOC115212627"; ID ""; gene_name "LOC115212627"; transcript_id "XM_029781364.2"; product "FK506-binding protein 15 isoform X3"; protein_id "XP_029637224.1"; exon_number "22";
NC_042997.1	Gnomon	CDS	191002008	191002160	.	+	0	gene_id "LOC115212627"; db_xref "GeneID:115212627"; gbkey "CDS"; gene "LOC115212627"; ID ""; gene_name "LOC115212627"; transcript_id "XM_029781364.2"; product "FK506-binding protein 15 isoform X3"; protein_id "XP_029637224.1"; exon_number "23";
NC_042997.1	Gnomon	CDS	191005028	191005120	.	+	0	gene_id "LOC115212627"; db_xref "GeneID:115212627"; gbkey "CDS"; gene "LOC115212627"; ID ""; gene_name "LOC115212627"; transcript_id "XM_029781364.2"; product "FK506-binding protein 15 isoform X3"; protein_id "XP_029637224.1"; exon_number "24";
NC_042997.1	Gnomon	CDS	191007110	191007256	.	+	0	gene_id "LOC115212627"; db_xref "GeneID:115212627"; gbkey "CDS"; gene "LOC115212627"; ID ""; gene_name "LOC115212627"; transcript_id "XM_029781364.2"; product "FK506-binding protein 15 isoform X3"; protein_id "XP_029637224.1"; exon_number "25";
NC_042997.1	Gnomon	CDS	191008767	191008874	.	+	0	gene_id "LOC115212627"; db_xref "GeneID:115212627"; gbkey "CDS"; gene "LOC115212627"; ID ""; gene_name "LOC115212627"; transcript_id "XM_029781364.2"; product "FK506-binding protein 15 isoform X3"; protein_id "XP_029637224.1"; exon_number "26";
NC_042997.1	Gnomon	CDS	191011008	191011176	.	+	0	gene_id "LOC115212627"; db_xref "GeneID:115212627"; gbkey "CDS"; gene "LOC115212627"; ID ""; gene_name "LOC115212627"; transcript_id "XM_029781364.2"; product "FK506-binding protein 15 isoform X3"; protein_id "XP_029637224.1"; exon_number "27";
NC_042997.1	Gnomon	CDS	191019677	191019762	.	+	2	gene_id "LOC115212627"; db_xref "GeneID:115212627"; gbkey "CDS"; gene "LOC115212627"; ID ""; gene_name "LOC115212627"; transcript_id "XM_029781364.2"; product "FK506-binding protein 15 isoform X3"; protein_id "XP_029637224.1"; exon_number "28";
NC_042997.1	Gnomon	exon	190920771	190920934	.	+	.	gene_id "LOC115212627"; db_xref "GeneID:115212627"; gbkey "mRNA"; gene "LOC115212627"; ID ""; gene_name "LOC115212627"; transcript_id "XM_029781364.2"; product "FK506-binding protein 15, transcript variant X3"; exon_number "1"; model_evidence "Supporting evidence includes similarity to: 2 Proteins, and 100% coverage of the annotated genomic feature by RNAseq alignments, including 43 samples with support for all annotated introns";
NC_042997.1	Gnomon	exon	190946382	190946476	.	+	.	gene_id "LOC115212627"; db_xref "GeneID:115212627"; gbkey "mRNA"; gene "LOC115212627"; ID ""; gene_name "LOC115212627"; transcript_id "XM_029781364.2"; product "FK506-binding protein 15, transcript variant X3"; exon_number "2"; model_evidence "Supporting evidence includes similarity to: 2 Proteins, and 100% coverage of the annotated genomic feature by RNAseq alignments, including 43 samples with support for all annotated introns";
NC_042997.1	Gnomon	exon	190946666	190946735	.	+	.	gene_id "LOC115212627"; db_xref "GeneID:115212627"; gbkey "mRNA"; gene "LOC115212627"; ID ""; gene_name "LOC115212627"; transcript_id "XM_029781364.2"; product "FK506-binding protein 15, transcript variant X3"; exon_number "3"; model_evidence "Supporting evidence includes similarity to: 2 Proteins, and 100% coverage of the annotated genomic feature by RNAseq alignments, including 43 samples with support for all annotated introns";
NC_042997.1	Gnomon	exon	190951060	190951129	.	+	.	gene_id "LOC115212627"; db_xref "GeneID:115212627"; gbkey "mRNA"; gene "LOC115212627"; ID ""; gene_name "LOC115212627"; transcript_id "XM_029781364.2"; product "FK506-binding protein 15, transcript variant X3"; exon_number "4"; model_evidence "Supporting evidence includes similarity to: 2 Proteins, and 100% coverage of the annotated genomic feature by RNAseq alignments, including 43 samples with support for all annotated introns";
NC_042997.1	Gnomon	exon	190952741	190952815	.	+	.	gene_id "LOC115212627"; db_xref "GeneID:115212627"; gbkey "mRNA"; gene "LOC115212627"; ID ""; gene_name "LOC115212627"; transcript_id "XM_029781364.2"; product "FK506-binding protein 15, transcript variant X3"; exon_number "5"; model_evidence "Supporting evidence includes similarity to: 2 Proteins, and 100% coverage of the annotated genomic feature by RNAseq alignments, including 43 samples with support for all annotated introns";
NC_042997.1	Gnomon	exon	190954073	190954171	.	+	.	gene_id "LOC115212627"; db_xref "GeneID:115212627"; gbkey "mRNA"; gene "LOC115212627"; ID ""; gene_name "LOC115212627"; transcript_id "XM_029781364.2"; product "FK506-binding protein 15, transcript variant X3"; exon_number "6"; model_evidence "Supporting evidence includes similarity to: 2 Proteins, and 100% coverage of the annotated genomic feature by RNAseq alignments, including 43 samples with support for all annotated introns";
NC_042997.1	Gnomon	exon	190956876	190957028	.	+	.	gene_id "LOC115212627"; db_xref "GeneID:115212627"; gbkey "mRNA"; gene "LOC115212627"; ID ""; gene_name "LOC115212627"; transcript_id "XM_029781364.2"; product "FK506-binding protein 15, transcript variant X3"; exon_number "7"; model_evidence "Supporting evidence includes similarity to: 2 Proteins, and 100% coverage of the annotated genomic feature by RNAseq alignments, including 43 samples with support for all annotated introns";
NC_042997.1	Gnomon	exon	190959607	190959675	.	+	.	gene_id "LOC115212627"; db_xref "GeneID:115212627"; gbkey "mRNA"; gene "LOC115212627"; ID ""; gene_name "LOC115212627"; transcript_id "XM_029781364.2"; product "FK506-binding protein 15, transcript variant X3"; exon_number "8"; model_evidence "Supporting evidence includes similarity to: 2 Proteins, and 100% coverage of the annotated genomic feature by RNAseq alignments, including 43 samples with support for all annotated introns";
```
